## Supplementary material for "Significantly Improved Mouse and Rat Genome Annotation Using Sequence Read Archive RNA-seq Data": mouse_SRA_GENCODE_M37.gtf: mouse_SRA_GENCODE_M37.gtf (part 614 of 1572)

```
chr17	HAVANA	CDS	27334860	27335052	0	+	0	gene_id "ENSMUSG00000042644.10"; transcript_id "ENSMUST00000049308.9"; gene_type "protein_coding"; gene_name "Itpr3"; transcript_type "protein_coding"; transcript_name "Itpr3-201"; exon_number 48; exon_id "ENSMUSE00000367197.4"; level 2; protein_id "ENSMUSP00000038150.9"; transcript_support_level "1"; mgi_id "MGI:96624"; tag "basic"; tag "Ensembl_canonical"; tag "GENCODE_Primary"; tag "appris_principal_1"; tag "CCDS"; ccdsid "CCDS28560.1"; havana_gene "OTTMUSG00000031360.1"; havana_transcript "OTTMUST00000077693.1";
chr17	ENSEMBL_gcm37	exon	27334860	27335052	2.60469893084973	+	.	gene_id "ENSMUSG00000042644.10"; transcript_id "ENSMUSG00000042644.10_tx_2"; exon_id "chr17_27334860_27335052_+"; exonnum "48"; txlen "8859";
chr17	HAVANA	exon	27335146	27335271	0	+	.	gene_id "ENSMUSG00000042644.10"; transcript_id "ENSMUST00000049308.9"; gene_type "protein_coding"; gene_name "Itpr3"; transcript_type "protein_coding"; transcript_name "Itpr3-201"; exon_number 49; exon_id "ENSMUSE00000248011.4"; level 2; protein_id "ENSMUSP00000038150.9"; transcript_support_level "1"; mgi_id "MGI:96624"; tag "basic"; tag "Ensembl_canonical"; tag "GENCODE_Primary"; tag "appris_principal_1"; tag "CCDS"; ccdsid "CCDS28560.1"; havana_gene "OTTMUSG00000031360.1"; havana_transcript "OTTMUST00000077693.1";
chr17	HAVANA	CDS	27335146	27335271	0	+	2	gene_id "ENSMUSG00000042644.10"; transcript_id "ENSMUST00000049308.9"; gene_type "protein_coding"; gene_name "Itpr3"; transcript_type "protein_coding"; transcript_name "Itpr3-201"; exon_number 49; exon_id "ENSMUSE00000248011.4"; level 2; protein_id "ENSMUSP00000038150.9"; transcript_support_level "1"; mgi_id "MGI:96624"; tag "basic"; tag "Ensembl_canonical"; tag "GENCODE_Primary"; tag "appris_principal_1"; tag "CCDS"; ccdsid "CCDS28560.1"; havana_gene "OTTMUSG00000031360.1"; havana_transcript "OTTMUST00000077693.1";
chr17	ENSEMBL_gcm37	exon	27335146	27335271	2.60469893084973	+	.	gene_id "ENSMUSG00000042644.10"; transcript_id "ENSMUSG00000042644.10_tx_2"; exon_id "chr17_27335146_27335271_+"; exonnum "49"; txlen "8859";
chr17	HAVANA	exon	27335583	27335755	0	+	.	gene_id "ENSMUSG00000042644.10"; transcript_id "ENSMUST00000049308.9"; gene_type "protein_coding"; gene_name "Itpr3"; transcript_type "protein_coding"; transcript_name "Itpr3-201"; exon_number 50; exon_id "ENSMUSE00000247991.4"; level 2; protein_id "ENSMUSP00000038150.9"; transcript_support_level "1"; mgi_id "MGI:96624"; tag "basic"; tag "Ensembl_canonical"; tag "GENCODE_Primary"; tag "appris_principal_1"; tag "CCDS"; ccdsid "CCDS28560.1"; havana_gene "OTTMUSG00000031360.1"; havana_transcript "OTTMUST00000077693.1";
chr17	HAVANA	CDS	27335583	27335755	0	+	2	gene_id "ENSMUSG00000042644.10"; transcript_id "ENSMUST00000049308.9"; gene_type "protein_coding"; gene_name "Itpr3"; transcript_type "protein_coding"; transcript_name "Itpr3-201"; exon_number 50; exon_id "ENSMUSE00000247991.4"; level 2; protein_id "ENSMUSP00000038150.9"; transcript_support_level "1"; mgi_id "MGI:96624"; tag "basic"; tag "Ensembl_canonical"; tag "GENCODE_Primary"; tag "appris_principal_1"; tag "CCDS"; ccdsid "CCDS28560.1"; havana_gene "OTTMUSG00000031360.1"; havana_transcript "OTTMUST00000077693.1";
chr17	ENSEMBL_gcm37	exon	27335583	27335755	2.60469893084973	+	.	gene_id "ENSMUSG00000042644.10"; transcript_id "ENSMUSG00000042644.10_tx_2"; exon_id "chr17_27335583_27335755_+"; exonnum "50"; txlen "8859";
chr17	HAVANA	exon	27336140	27336304	0	+	.	gene_id "ENSMUSG00000042644.10"; transcript_id "ENSMUST00000049308.9"; gene_type "protein_coding"; gene_name "Itpr3"; transcript_type "protein_coding"; transcript_name "Itpr3-201"; exon_number 51; exon_id "ENSMUSE00000139700.4"; level 2; protein_id "ENSMUSP00000038150.9"; transcript_support_level "1"; mgi_id "MGI:96624"; tag "basic"; tag "Ensembl_canonical"; tag "GENCODE_Primary"; tag "appris_principal_1"; tag "CCDS"; ccdsid "CCDS28560.1"; havana_gene "OTTMUSG00000031360.1"; havana_transcript "OTTMUST00000077693.1";
chr17	HAVANA	CDS	27336140	27336304	0	+	0	gene_id "ENSMUSG00000042644.10"; transcript_id "ENSMUST00000049308.9"; gene_type "protein_coding"; gene_name "Itpr3"; transcript_type "protein_coding"; transcript_name "Itpr3-201"; exon_number 51; exon_id "ENSMUSE00000139700.4"; level 2; protein_id "ENSMUSP00000038150.9"; transcript_support_level "1"; mgi_id "MGI:96624"; tag "basic"; tag "Ensembl_canonical"; tag "GENCODE_Primary"; tag "appris_principal_1"; tag "CCDS"; ccdsid "CCDS28560.1"; havana_gene "OTTMUSG00000031360.1"; havana_transcript "OTTMUST00000077693.1";
chr17	ENSEMBL_gcm37	exon	27336140	27336304	2.60469893084973	+	.	gene_id "ENSMUSG00000042644.10"; transcript_id "ENSMUSG00000042644.10_tx_2"; exon_id "chr17_27336140_27336304_+"; exonnum "51"; txlen "8859";
chr17	HAVANA	exon	27336707	27336899	0	+	.	gene_id "ENSMUSG00000042644.10"; transcript_id "ENSMUST00000049308.9"; gene_type "protein_coding"; gene_name "Itpr3"; transcript_type "protein_coding"; transcript_name "Itpr3-201"; exon_number 52; exon_id "ENSMUSE00000139712.4"; level 2; protein_id "ENSMUSP00000038150.9"; transcript_support_level "1"; mgi_id "MGI:96624"; tag "basic"; tag "Ensembl_canonical"; tag "GENCODE_Primary"; tag "appris_principal_1"; tag "CCDS"; ccdsid "CCDS28560.1"; havana_gene "OTTMUSG00000031360.1"; havana_transcript "OTTMUST00000077693.1";
chr17	HAVANA	CDS	27336707	27336899	0	+	0	gene_id "ENSMUSG00000042644.10"; transcript_id "ENSMUST00000049308.9"; gene_type "protein_coding"; gene_name "Itpr3"; transcript_type "protein_coding"; transcript_name "Itpr3-201"; exon_number 52; exon_id "ENSMUSE00000139712.4"; level 2; protein_id "ENSMUSP00000038150.9"; transcript_support_level "1"; mgi_id "MGI:96624"; tag "basic"; tag "Ensembl_canonical"; tag "GENCODE_Primary"; tag "appris_principal_1"; tag "CCDS"; ccdsid "CCDS28560.1"; havana_gene "OTTMUSG00000031360.1"; havana_transcript "OTTMUST00000077693.1";
chr17	ENSEMBL_gcm37	exon	27336707	27336899	2.60469893084973	+	.	gene_id "ENSMUSG00000042644.10"; transcript_id "ENSMUSG00000042644.10_tx_2"; exon_id "chr17_27336707_27336899_+"; exonnum "52"; txlen "8859";
chr17	HAVANA	exon	27337331	27337435	0	+	.	gene_id "ENSMUSG00000042644.10"; transcript_id "ENSMUST00000049308.9"; gene_type "protein_coding"; gene_name "Itpr3"; transcript_type "protein_coding"; transcript_name "Itpr3-201"; exon_number 53; exon_id "ENSMUSE00000139612.4"; level 2; protein_id "ENSMUSP00000038150.9"; transcript_support_level "1"; mgi_id "MGI:96624"; tag "basic"; tag "Ensembl_canonical"; tag "GENCODE_Primary"; tag "appris_principal_1"; tag "CCDS"; ccdsid "CCDS28560.1"; havana_gene "OTTMUSG00000031360.1"; havana_transcript "OTTMUST00000077693.1";
chr17	HAVANA	CDS	27337331	27337435	0	+	2	gene_id "ENSMUSG00000042644.10"; transcript_id "ENSMUST00000049308.9"; gene_type "protein_coding"; gene_name "Itpr3"; transcript_type "protein_coding"; transcript_name "Itpr3-201"; exon_number 53; exon_id "ENSMUSE00000139612.4"; level 2; protein_id "ENSMUSP00000038150.9"; transcript_support_level "1"; mgi_id "MGI:96624"; tag "basic"; tag "Ensembl_canonical"; tag "GENCODE_Primary"; tag "appris_principal_1"; tag "CCDS"; ccdsid "CCDS28560.1"; havana_gene "OTTMUSG00000031360.1"; havana_transcript "OTTMUST00000077693.1";
chr17	ENSEMBL_gcm37	exon	27337331	27337435	2.60469893084973	+	.	gene_id "ENSMUSG00000042644.10"; transcript_id "ENSMUSG00000042644.10_tx_2"; exon_id "chr17_27337331_27337435_+"; exonnum "53"; txlen "8859";
chr17	HAVANA	exon	27337519	27337646	0	+	.	gene_id "ENSMUSG00000042644.10"; transcript_id "ENSMUST00000049308.9"; gene_type "protein_coding"; gene_name "Itpr3"; transcript_type "protein_coding"; transcript_name "Itpr3-201"; exon_number 54; exon_id "ENSMUSE00000139648.4"; level 2; protein_id "ENSMUSP00000038150.9"; transcript_support_level "1"; mgi_id "MGI:96624"; tag "basic"; tag "Ensembl_canonical"; tag "GENCODE_Primary"; tag "appris_principal_1"; tag "CCDS"; ccdsid "CCDS28560.1"; havana_gene "OTTMUSG00000031360.1"; havana_transcript "OTTMUST00000077693.1";
chr17	HAVANA	CDS	27337519	27337646	0	+	2	gene_id "ENSMUSG00000042644.10"; transcript_id "ENSMUST00000049308.9"; gene_type "protein_coding"; gene_name "Itpr3"; transcript_type "protein_coding"; transcript_name "Itpr3-201"; exon_number 54; exon_id "ENSMUSE00000139648.4"; level 2; protein_id "ENSMUSP00000038150.9"; transcript_support_level "1"; mgi_id "MGI:96624"; tag "basic"; tag "Ensembl_canonical"; tag "GENCODE_Primary"; tag "appris_principal_1"; tag "CCDS"; ccdsid "CCDS28560.1"; havana_gene "OTTMUSG00000031360.1"; havana_transcript "OTTMUST00000077693.1";
chr17	ENSEMBL_gcm37	exon	27337519	27337646	2.60469893084973	+	.	gene_id "ENSMUSG00000042644.10"; transcript_id "ENSMUSG00000042644.10_tx_2"; exon_id "chr17_27337519_27337646_+"; exonnum "54"; txlen "8859";
chr17	HAVANA	exon	27338189	27338354	0	+	.	gene_id "ENSMUSG00000042644.10"; transcript_id "ENSMUST00000049308.9"; gene_type "protein_coding"; gene_name "Itpr3"; transcript_type "protein_coding"; transcript_name "Itpr3-201"; exon_number 55; exon_id "ENSMUSE00000549939.2"; level 2; protein_id "ENSMUSP00000038150.9"; transcript_support_level "1"; mgi_id "MGI:96624"; tag "basic"; tag "Ensembl_canonical"; tag "GENCODE_Primary"; tag "appris_principal_1"; tag "CCDS"; ccdsid "CCDS28560.1"; havana_gene "OTTMUSG00000031360.1"; havana_transcript "OTTMUST00000077693.1";
chr17	HAVANA	CDS	27338189	27338354	0	+	0	gene_id "ENSMUSG00000042644.10"; transcript_id "ENSMUST00000049308.9"; gene_type "protein_coding"; gene_name "Itpr3"; transcript_type "protein_coding"; transcript_name "Itpr3-201"; exon_number 55; exon_id "ENSMUSE00000549939.2"; level 2; protein_id "ENSMUSP00000038150.9"; transcript_support_level "1"; mgi_id "MGI:96624"; tag "basic"; tag "Ensembl_canonical"; tag "GENCODE_Primary"; tag "appris_principal_1"; tag "CCDS"; ccdsid "CCDS28560.1"; havana_gene "OTTMUSG00000031360.1"; havana_transcript "OTTMUST00000077693.1";
chr17	ENSEMBL_gcm37	exon	27338189	27338354	2.60469893084973	+	.	gene_id "ENSMUSG00000042644.10"; transcript_id "ENSMUSG00000042644.10_tx_2"; exon_id "chr17_27338189_27338354_+"; exonnum "55"; txlen "8859";
chr17	HAVANA	exon	27338842	27339002	0	+	.	gene_id "ENSMUSG00000042644.10"; transcript_id "ENSMUST00000049308.9"; gene_type "protein_coding"; gene_name "Itpr3"; transcript_type "protein_coding"; transcript_name "Itpr3-201"; exon_number 56; exon_id "ENSMUSE00000139676.4"; level 2; protein_id "ENSMUSP00000038150.9"; transcript_support_level "1"; mgi_id "MGI:96624"; tag "basic"; tag "Ensembl_canonical"; tag "GENCODE_Primary"; tag "appris_principal_1"; tag "CCDS"; ccdsid "CCDS28560.1"; havana_gene "OTTMUSG00000031360.1"; havana_transcript "OTTMUST00000077693.1";
chr17	HAVANA	CDS	27338842	27339002	0	+	2	gene_id "ENSMUSG00000042644.10"; transcript_id "ENSMUST00000049308.9"; gene_type "protein_coding"; gene_name "Itpr3"; transcript_type "protein_coding"; transcript_name "Itpr3-201"; exon_number 56; exon_id "ENSMUSE00000139676.4"; level 2; protein_id "ENSMUSP00000038150.9"; transcript_support_level "1"; mgi_id "MGI:96624"; tag "basic"; tag "Ensembl_canonical"; tag "GENCODE_Primary"; tag "appris_principal_1"; tag "CCDS"; ccdsid "CCDS28560.1"; havana_gene "OTTMUSG00000031360.1"; havana_transcript "OTTMUST00000077693.1";
chr17	ENSEMBL_gcm37	exon	27338842	27339002	2.60469893084973	+	.	gene_id "ENSMUSG00000042644.10"; transcript_id "ENSMUSG00000042644.10_tx_2"; exon_id "chr17_27338842_27339002_+"; exonnum "56"; txlen "8859";
chr17	HAVANA	exon	27339905	27340066	0	+	.	gene_id "ENSMUSG00000042644.10"; transcript_id "ENSMUST00000049308.9"; gene_type "protein_coding"; gene_name "Itpr3"; transcript_type "protein_coding"; transcript_name "Itpr3-201"; exon_number 57; exon_id "ENSMUSE00000139708.4"; level 2; protein_id "ENSMUSP00000038150.9"; transcript_support_level "1"; mgi_id "MGI:96624"; tag "basic"; tag "Ensembl_canonical"; tag "GENCODE_Primary"; tag "appris_principal_1"; tag "CCDS"; ccdsid "CCDS28560.1"; havana_gene "OTTMUSG00000031360.1"; havana_transcript "OTTMUST00000077693.1";
chr17	HAVANA	CDS	27339905	27340066	0	+	0	gene_id "ENSMUSG00000042644.10"; transcript_id "ENSMUST00000049308.9"; gene_type "protein_coding"; gene_name "Itpr3"; transcript_type "protein_coding"; transcript_name "Itpr3-201"; exon_number 57; exon_id "ENSMUSE00000139708.4"; level 2; protein_id "ENSMUSP00000038150.9"; transcript_support_level "1"; mgi_id "MGI:96624"; tag "basic"; tag "Ensembl_canonical"; tag "GENCODE_Primary"; tag "appris_principal_1"; tag "CCDS"; ccdsid "CCDS28560.1"; havana_gene "OTTMUSG00000031360.1"; havana_transcript "OTTMUST00000077693.1";
chr17	ENSEMBL_gcm37	exon	27339905	27340066	2.60469893084973	+	.	gene_id "ENSMUSG00000042644.10"; transcript_id "ENSMUSG00000042644.10_tx_2"; exon_id "chr17_27339905_27340066_+"; exonnum "57"; txlen "8859";
chr17	HAVANA	CDS	27340434	27340499	0	+	0	gene_id "ENSMUSG00000042644.10"; transcript_id "ENSMUST00000049308.9"; gene_type "protein_coding"; gene_name "Itpr3"; transcript_type "protein_coding"; transcript_name "Itpr3-201"; exon_number 58; exon_id "ENSMUSE00000438529.7"; level 2; protein_id "ENSMUSP00000038150.9"; transcript_support_level "1"; mgi_id "MGI:96624"; tag "basic"; tag "Ensembl_canonical"; tag "GENCODE_Primary"; tag "appris_principal_1"; tag "CCDS"; ccdsid "CCDS28560.1"; havana_gene "OTTMUSG00000031360.1"; havana_transcript "OTTMUST00000077693.1";
chr17	HAVANA	exon	27340434	27341197	0	+	.	gene_id "ENSMUSG00000042644.10"; transcript_id "ENSMUST00000049308.9"; gene_type "protein_coding"; gene_name "Itpr3"; transcript_type "protein_coding"; transcript_name "Itpr3-201"; exon_number 58; exon_id "ENSMUSE00000438529.7"; level 2; protein_id "ENSMUSP00000038150.9"; transcript_support_level "1"; mgi_id "MGI:96624"; tag "basic"; tag "Ensembl_canonical"; tag "GENCODE_Primary"; tag "appris_principal_1"; tag "CCDS"; ccdsid "CCDS28560.1"; havana_gene "OTTMUSG00000031360.1"; havana_transcript "OTTMUST00000077693.1";
chr17	ENSEMBL_gcm37	exon	27340434	27341197	2.60469893084973	+	.	gene_id "ENSMUSG00000042644.10"; transcript_id "ENSMUSG00000042644.10_tx_2"; exon_id "chr17_27340434_27341197_+"; exonnum "58"; txlen "8859";
chr17	HAVANA	stop_codon	27340500	27340502	0	+	0	gene_id "ENSMUSG00000042644.10"; transcript_id "ENSMUST00000049308.9"; gene_type "protein_coding"; gene_name "Itpr3"; transcript_type "protein_coding"; transcript_name "Itpr3-201"; exon_number 58; exon_id "ENSMUSE00000438529.7"; level 2; protein_id "ENSMUSP00000038150.9"; transcript_support_level "1"; mgi_id "MGI:96624"; tag "basic"; tag "Ensembl_canonical"; tag "GENCODE_Primary"; tag "appris_principal_1"; tag "CCDS"; ccdsid "CCDS28560.1"; havana_gene "OTTMUSG00000031360.1"; havana_transcript "OTTMUST00000077693.1";
chr17	HAVANA	UTR	27340500	27341197	0	+	.	gene_id "ENSMUSG00000042644.10"; transcript_id "ENSMUST00000049308.9"; gene_type "protein_coding"; gene_name "Itpr3"; transcript_type "protein_coding"; transcript_name "Itpr3-201"; exon_number 58; exon_id "ENSMUSE00000438529.7"; level 2; protein_id "ENSMUSP00000038150.9"; transcript_support_level "1"; mgi_id "MGI:96624"; tag "basic"; tag "Ensembl_canonical"; tag "GENCODE_Primary"; tag "appris_principal_1"; tag "CCDS"; ccdsid "CCDS28560.1"; havana_gene "OTTMUSG00000031360.1"; havana_transcript "OTTMUST00000077693.1";
chr17	HAVANA	exon	27352651	27352761	0	+	.	gene_id "ENSMUSG00000138895.1"; transcript_id "ENSMUST00000350227.1"; gene_type "lncRNA"; gene_name "ENSMUSG00000138895"; transcript_type "lncRNA"; transcript_name "ENSMUST00000350227"; exon_number 1; exon_id "ENSMUSE00001689573.1"; level 2; tag "basic"; tag "Ensembl_canonical"; tag "GENCODE_Primary"; tag "TAGENE";
chr17	HAVANA	gene	27352651	27365774	0	+	.	gene_id "ENSMUSG00000138895.1"; gene_type "lncRNA"; gene_name "ENSMUSG00000138895"; level 2;
chr17	HAVANA	transcript	27352651	27365774	0	+	.	gene_id "ENSMUSG00000138895.1"; transcript_id "ENSMUST00000350227.1"; gene_type "lncRNA"; gene_name "ENSMUSG00000138895"; transcript_type "lncRNA"; transcript_name "ENSMUST00000350227"; level 2; tag "basic"; tag "Ensembl_canonical"; tag "GENCODE_Primary"; tag "TAGENE";
chr17	HAVANA	exon	27352654	27352761	0	+	.	gene_id "ENSMUSG00000138895.1"; transcript_id "ENSMUST00000350228.1"; gene_type "lncRNA"; gene_name "ENSMUSG00000138895"; transcript_type "lncRNA"; transcript_name "ENSMUST00000350228"; exon_number 1; exon_id "ENSMUSE00001689572.1"; level 2; tag "TAGENE";
chr17	HAVANA	transcript	27352654	27360765	0	+	.	gene_id "ENSMUSG00000138895.1"; transcript_id "ENSMUST00000350228.1"; gene_type "lncRNA"; gene_name "ENSMUSG00000138895"; transcript_type "lncRNA"; transcript_name "ENSMUST00000350228"; level 2; tag "TAGENE";
chr17	HAVANA	exon	27358523	27358760	0	+	.	gene_id "ENSMUSG00000118010.2"; transcript_id "ENSMUST00000235247.2"; gene_type "lncRNA"; gene_name "Gm50316"; transcript_type "lncRNA"; transcript_name "Gm50316-201"; exon_number 1; exon_id "ENSMUSE00001461145.2"; level 2; mgi_id "MGI:6303173"; tag "basic"; tag "Ensembl_canonical"; tag "GENCODE_Primary"; havana_gene "OTTMUSG00000073346.1"; havana_transcript "OTTMUST00000177910.1";
chr17	HAVANA	gene	27358523	27358977	0	+	.	gene_id "ENSMUSG00000118010.2"; gene_type "lncRNA"; gene_name "Gm50316"; level 2; mgi_id "MGI:6303173"; havana_gene "OTTMUSG00000073346.1";
chr17	HAVANA	transcript	27358523	27358977	0	+	.	gene_id "ENSMUSG00000118010.2"; transcript_id "ENSMUST00000235247.2"; gene_type "lncRNA"; gene_name "Gm50316"; transcript_type "lncRNA"; transcript_name "Gm50316-201"; level 2; mgi_id "MGI:6303173"; tag "basic"; tag "Ensembl_canonical"; tag "GENCODE_Primary"; havana_gene "OTTMUSG00000073346.1"; havana_transcript "OTTMUST00000177910.1";
chr17	HAVANA	exon	27358861	27358977	0	+	.	gene_id "ENSMUSG00000118010.2"; transcript_id "ENSMUST00000235247.2"; gene_type "lncRNA"; gene_name "Gm50316"; transcript_type "lncRNA"; transcript_name "Gm50316-201"; exon_number 2; exon_id "ENSMUSE00001459477.2"; level 2; mgi_id "MGI:6303173"; tag "basic"; tag "Ensembl_canonical"; tag "GENCODE_Primary"; havana_gene "OTTMUSG00000073346.1"; havana_transcript "OTTMUST00000177910.1";
chr17	HAVANA	exon	27360583	27360700	0	+	.	gene_id "ENSMUSG00000138895.1"; transcript_id "ENSMUST00000350227.1"; gene_type "lncRNA"; gene_name "ENSMUSG00000138895"; transcript_type "lncRNA"; transcript_name "ENSMUST00000350227"; exon_number 2; exon_id "ENSMUSE00001689570.1"; level 2; tag "basic"; tag "Ensembl_canonical"; tag "GENCODE_Primary"; tag "TAGENE";
chr17	HAVANA	exon	27360583	27360765	0	+	.	gene_id "ENSMUSG00000138895.1"; transcript_id "ENSMUST00000350228.1"; gene_type "lncRNA"; gene_name "ENSMUSG00000138895"; transcript_type "lncRNA"; transcript_name "ENSMUST00000350228"; exon_number 2; exon_id "ENSMUSE00001689571.1"; level 2; tag "TAGENE";
chr17	sragcm37_es	exon	27364864	27365114	0.0594845912685179	+	.	gene_id "ENSMUSG00000138895.1"; transcript_id "ENSMUSG00000138895.1_tx_2"; exon_id "chr17_27364864_27365114_+"; exonnum "1"; txlen "530";
chr17	HAVANA	exon	27365496	27365774	0	+	.	gene_id "ENSMUSG00000138895.1"; transcript_id "ENSMUST00000350227.1"; gene_type "lncRNA"; gene_name "ENSMUSG00000138895"; transcript_type "lncRNA"; transcript_name "ENSMUST00000350227"; exon_number 3; exon_id "ENSMUSE00001689569.1"; level 2; tag "basic"; tag "Ensembl_canonical"; tag "GENCODE_Primary"; tag "TAGENE";
chr17	ENSEMBL_gcm37	exon	27365496	27365774	0.0594845912685179	+	.	gene_id "ENSMUSG00000138895.1"; transcript_id "ENSMUSG00000138895.1_tx_2"; exon_id "chr17_27365496_27365774_+"; exonnum "2"; txlen "530";
chr17	sragcm37_es	exon	27391675	27391827	0.0117284352978282	+	.	gene_id "sragcm37_gene_2947"; transcript_id "sragcm37_gene_2947_tx_1"; exon_id "chr17_27391675_27391827_+"; exonnum "1"; txlen "937";
chr17	sragcm37_mid	exon	27393020	27393137	0.0117284352978282	+	.	gene_id "sragcm37_gene_2947"; transcript_id "sragcm37_gene_2947_tx_1"; exon_id "chr17_27393020_27393137_+"; exonnum "2"; txlen "937";
chr17	sragcm37_mid	exon	27398060	27398463	0.0117284352978282	+	.	gene_id "sragcm37_gene_2947"; transcript_id "sragcm37_gene_2947_tx_1"; exon_id "chr17_27398060_27398463_+"; exonnum "3"; txlen "937";
chr17	sragcm37_mid	exon	27398585	27398618	0.0117284352978282	+	.	gene_id "sragcm37_gene_2947"; transcript_id "sragcm37_gene_2947_tx_1"; exon_id "chr17_27398585_27398618_+"; exonnum "4"; txlen "937";
chr17	sragcm37_ss	exon	27398848	27399075	0.0117284352978282	+	.	gene_id "sragcm37_gene_2947"; transcript_id "sragcm37_gene_2947_tx_1"; exon_id "chr17_27398848_27399075_+"; exonnum "5"; txlen "937";
chr17	HAVANA	exon	27420006	27420242	0	+	.	gene_id "ENSMUSG00000097090.2"; transcript_id "ENSMUST00000180434.2"; gene_type "lncRNA"; gene_name "Gm26724"; transcript_type "lncRNA"; transcript_name "Gm26724-201"; exon_number 1; exon_id "ENSMUSE00001104386.2"; level 2; transcript_support_level "1"; mgi_id "MGI:5477218"; tag "basic"; tag "Ensembl_canonical"; tag "GENCODE_Primary"; havana_gene "OTTMUSG00000073327.1"; havana_transcript "OTTMUST00000177834.1";
chr17	HAVANA	gene	27420006	27422045	0	+	.	gene_id "ENSMUSG00000097090.2"; gene_type "lncRNA"; gene_name "Gm26724"; level 2; mgi_id "MGI:5477218"; havana_gene "OTTMUSG00000073327.1";
chr17	HAVANA	transcript	27420006	27422045	0	+	.	gene_id "ENSMUSG00000097090.2"; transcript_id "ENSMUST00000180434.2"; gene_type "lncRNA"; gene_name "Gm26724"; transcript_type "lncRNA"; transcript_name "Gm26724-201"; level 2; transcript_support_level "1"; mgi_id "MGI:5477218"; tag "basic"; tag "Ensembl_canonical"; tag "GENCODE_Primary"; havana_gene "OTTMUSG00000073327.1"; havana_transcript "OTTMUST00000177834.1";
chr17	HAVANA	exon	27420633	27422045	0	+	.	gene_id "ENSMUSG00000097090.2"; transcript_id "ENSMUST00000180434.2"; gene_type "lncRNA"; gene_name "Gm26724"; transcript_type "lncRNA"; transcript_name "Gm26724-201"; exon_number 2; exon_id "ENSMUSE00001105518.2"; level 2; transcript_support_level "1"; mgi_id "MGI:5477218"; tag "basic"; tag "Ensembl_canonical"; tag "GENCODE_Primary"; havana_gene "OTTMUSG00000073327.1"; havana_transcript "OTTMUST00000177834.1";
chr17	sragcm37_es	exon	27423635	27424118	0.02950435860527	+	.	gene_id "sragcm37_gene_11339"; transcript_id "sragcm37_gene_11339_tx_2"; exon_id "chr17_27423635_27424118_+"; exonnum "1"; txlen "714";
chr17	sragcm37_ss	exon	27428154	27428383	0.02950435860527	+	.	gene_id "sragcm37_gene_11339"; transcript_id "sragcm37_gene_11339_tx_2"; exon_id "chr17_27428154_27428383_+"; exonnum "2"; txlen "714";
chr17	sragcm37_es	exon	27430348	27430436	0.0305011752562433	+	.	gene_id "ENSMUSG00000138938.1"; transcript_id "ENSMUSG00000138938.1_tx_2"; exon_id "chr17_27430348_27430436_+"; exonnum "1"; txlen "899";
chr17	sragcm37_es	exon	27430558	27430758	0.107102300329	+	.	gene_id "ENSMUSG00000138938.1"; transcript_id "ENSMUSG00000138938.1_tx_1"; exon_id "chr17_27430558_27430758_+"; exonnum "1"; txlen "1011";
chr17	sragcm37_es	exon	27431123	27431201	0.0115598061473433	+	.	gene_id "ENSMUSG00000138938.1"; transcript_id "ENSMUSG00000138938.1_tx_3"; exon_id "chr17_27431123_27431201_+"; exonnum "1"; txlen "889";
chr17	HAVANA	exon	27431185	27431524	0	+	.	gene_id "ENSMUSG00000138938.1"; transcript_id "ENSMUST00000350464.1"; gene_type "lncRNA"; gene_name "ENSMUSG00000138938"; transcript_type "lncRNA"; transcript_name "ENSMUST00000350464"; exon_number 1; exon_id "ENSMUSE00001690050.1"; level 2; tag "basic"; tag "Ensembl_canonical"; tag "GENCODE_Primary"; tag "TAGENE";
chr17	HAVANA	gene	27431185	27433085	0	+	.	gene_id "ENSMUSG00000138938.1"; gene_type "lncRNA"; gene_name "ENSMUSG00000138938"; level 2;
chr17	HAVANA	transcript	27431185	27433085	0	+	.	gene_id "ENSMUSG00000138938.1"; transcript_id "ENSMUST00000350464.1"; gene_type "lncRNA"; gene_name "ENSMUSG00000138938"; transcript_type "lncRNA"; transcript_name "ENSMUST00000350464"; level 2; tag "basic"; tag "Ensembl_canonical"; tag "GENCODE_Primary"; tag "TAGENE";
chr17	sragcm37_mid	exon	27431363	27431524	0.107102300329	+	.	gene_id "ENSMUSG00000138938.1"; transcript_id "ENSMUSG00000138938.1_tx_1"; exon_id "chr17_27431363_27431524_+"; exonnum "2"; txlen "1011";
chr17	sragcm37_mid	exon	27431363	27431524	0.0305011752562433	+	.	gene_id "ENSMUSG00000138938.1"; transcript_id "ENSMUSG00000138938.1_tx_2"; exon_id "chr17_27431363_27431524_+"; exonnum "2"; txlen "899";
chr17	sragcm37_mid	exon	27431363	27431524	0.0115598061473433	+	.	gene_id "ENSMUSG00000138938.1"; transcript_id "ENSMUSG00000138938.1_tx_3"; exon_id "chr17_27431363_27431524_+"; exonnum "2"; txlen "889";
chr17	HAVANA	exon	27432438	27433085	0	+	.	gene_id "ENSMUSG00000138938.1"; transcript_id "ENSMUST00000350464.1"; gene_type "lncRNA"; gene_name "ENSMUSG00000138938"; transcript_type "lncRNA"; transcript_name "ENSMUST00000350464"; exon_number 2; exon_id "ENSMUSE00001690049.1"; level 2; tag "basic"; tag "Ensembl_canonical"; tag "GENCODE_Primary"; tag "TAGENE";
chr17	ENSEMBL_gcm37	exon	27432438	27433085	0.107102300329	+	.	gene_id "ENSMUSG00000138938.1"; transcript_id "ENSMUSG00000138938.1_tx_1"; exon_id "chr17_27432438_27433085_+"; exonnum "3"; txlen "1011";
chr17	ENSEMBL_gcm37	exon	27432438	27433085	0.0305011752562433	+	.	gene_id "ENSMUSG00000138938.1"; transcript_id "ENSMUSG00000138938.1_tx_2"; exon_id "chr17_27432438_27433085_+"; exonnum "3"; txlen "899";
chr17	ENSEMBL_gcm37	exon	27432438	27433085	0.0115598061473433	+	.	gene_id "ENSMUSG00000138938.1"; transcript_id "ENSMUSG00000138938.1_tx_3"; exon_id "chr17_27432438_27433085_+"; exonnum "3"; txlen "889";
chr17	sragcm37_es	exon	27443003	27443129	0.0222641082118003	+	.	gene_id "ENSMUSG00000137146.1"; transcript_id "ENSMUSG00000137146.1_tx_5"; exon_id "chr17_27443003_27443129_+"; exonnum "1"; txlen "574";
chr17	sragcm37_es	exon	27449588	27449684	0.0138277874428006	+	.	gene_id "ENSMUSG00000137146.1"; transcript_id "ENSMUSG00000137146.1_tx_7"; exon_id "chr17_27449588_27449684_+"; exonnum "1"; txlen "685";
chr17	sragcm37_mid	exon	27453544	27453684	0.021228029939659	+	.	gene_id "ENSMUSG00000137146.1"; transcript_id "ENSMUSG00000137146.1_tx_6"; exon_id "chr17_27453544_27453684_+"; exonnum "1"; txlen "706";
chr17	sragcm37_mid	exon	27453544	27453684	0.0138277874428006	+	.	gene_id "ENSMUSG00000137146.1"; transcript_id "ENSMUSG00000137146.1_tx_7"; exon_id "chr17_27453544_27453684_+"; exonnum "2"; txlen "685";
chr17	sragcm37_es	exon	27454382	27454670	0.199023650416309	+	.	gene_id "ENSMUSG00000137146.1"; transcript_id "ENSMUSG00000137146.1_tx_1"; exon_id "chr17_27454382_27454670_+"; exonnum "1"; txlen "919";
chr17	sragcm37_mid	exon	27454853	27455299	0.199023650416309	+	.	gene_id "ENSMUSG00000137146.1"; transcript_id "ENSMUSG00000137146.1_tx_1"; exon_id "chr17_27454853_27455299_+"; exonnum "2"; txlen "919";
chr17	sragcm37_mid	exon	27454853	27455299	0.0222641082118003	+	.	gene_id "ENSMUSG00000137146.1"; transcript_id "ENSMUSG00000137146.1_tx_5"; exon_id "chr17_27454853_27455299_+"; exonnum "2"; txlen "574";
chr17	sragcm37_mid	exon	27454853	27455299	0.021228029939659	+	.	gene_id "ENSMUSG00000137146.1"; transcript_id "ENSMUSG00000137146.1_tx_6"; exon_id "chr17_27454853_27455299_+"; exonnum "2"; txlen "706";
chr17	sragcm37_mid	exon	27454853	27455299	0.0138277874428006	+	.	gene_id "ENSMUSG00000137146.1"; transcript_id "ENSMUSG00000137146.1_tx_7"; exon_id "chr17_27454853_27455299_+"; exonnum "3"; txlen "685";
chr17	sragcm37_mid	exon	27456821	27457138	0.0477712470908285	+	.	gene_id "ENSMUSG00000137146.1"; transcript_id "ENSMUSG00000137146.1_tx_3"; exon_id "chr17_27456821_27457138_+"; exonnum "1"; txlen "501";
chr17	HAVANA	exon	27457809	27457978	0	+	.	gene_id "ENSMUSG00000137146.1"; transcript_id "ENSMUST00000340045.1"; gene_type "lncRNA"; gene_name "ENSMUSG00000137146"; transcript_type "lncRNA"; transcript_name "ENSMUST00000340045"; exon_number 1; exon_id "ENSMUSE00001669904.1"; level 2; tag "basic"; tag "Ensembl_canonical"; tag "GENCODE_Primary"; tag "TAGENE";
chr17	HAVANA	gene	27457809	27458368	0	+	.	gene_id "ENSMUSG00000137146.1"; gene_type "lncRNA"; gene_name "ENSMUSG00000137146"; level 2;
chr17	HAVANA	transcript	27457809	27458368	0	+	.	gene_id "ENSMUSG00000137146.1"; transcript_id "ENSMUST00000340045.1"; gene_type "lncRNA"; gene_name "ENSMUSG00000137146"; transcript_type "lncRNA"; transcript_name "ENSMUST00000340045"; level 2; tag "basic"; tag "Ensembl_canonical"; tag "GENCODE_Primary"; tag "TAGENE";
chr17	sragcm37_mid	exon	27457914	27457978	0.199023650416309	+	.	gene_id "ENSMUSG00000137146.1"; transcript_id "ENSMUSG00000137146.1_tx_1"; exon_id "chr17_27457914_27457978_+"; exonnum "3"; txlen "919";
chr17	sragcm37_mid	exon	27457914	27457978	0.0477712470908285	+	.	gene_id "ENSMUSG00000137146.1"; transcript_id "ENSMUSG00000137146.1_tx_3"; exon_id "chr17_27457914_27457978_+"; exonnum "2"; txlen "501";
chr17	HAVANA	exon	27458251	27458368	0	+	.	gene_id "ENSMUSG00000137146.1"; transcript_id "ENSMUST00000340045.1"; gene_type "lncRNA"; gene_name "ENSMUSG00000137146"; transcript_type "lncRNA"; transcript_name "ENSMUST00000340045"; exon_number 2; exon_id "ENSMUSE00001669903.1"; level 2; tag "basic"; tag "Ensembl_canonical"; tag "GENCODE_Primary"; tag "TAGENE";
chr17	ENSEMBL_gcm37	exon	27458251	27458368	0.199023650416309	+	.	gene_id "ENSMUSG00000137146.1"; transcript_id "ENSMUSG00000137146.1_tx_1"; exon_id "chr17_27458251_27458368_+"; exonnum "4"; txlen "919";
chr17	ENSEMBL_gcm37	exon	27458251	27458368	0.0477712470908285	+	.	gene_id "ENSMUSG00000137146.1"; transcript_id "ENSMUSG00000137146.1_tx_3"; exon_id "chr17_27458251_27458368_+"; exonnum "3"; txlen "501";
chr17	ENSEMBL_gcm37	exon	27458251	27458368	0.021228029939659	+	.	gene_id "ENSMUSG00000137146.1"; transcript_id "ENSMUSG00000137146.1_tx_6"; exon_id "chr17_27458251_27458368_+"; exonnum "3"; txlen "706";
chr17	HAVANA	exon	27463828	27463925	0	+	.	gene_id "ENSMUSG00000117794.2"; transcript_id "ENSMUST00000236878.2"; gene_type "lncRNA"; gene_name "Gm50328"; transcript_type "lncRNA"; transcript_name "Gm50328-201"; exon_number 1; exon_id "ENSMUSE00001460726.2"; level 2; mgi_id "MGI:6303192"; tag "RNA_Seq_supported_only"; tag "basic"; tag "Ensembl_canonical"; tag "GENCODE_Primary"; havana_gene "OTTMUSG00000073343.1"; havana_transcript "OTTMUST00000177895.1";
chr17	HAVANA	gene	27463828	27477387	0	+	.	gene_id "ENSMUSG00000117794.2"; gene_type "lncRNA"; gene_name "Gm50328"; level 2; mgi_id "MGI:6303192"; havana_gene "OTTMUSG00000073343.1";
chr17	HAVANA	transcript	27463828	27477387	0	+	.	gene_id "ENSMUSG00000117794.2"; transcript_id "ENSMUST00000236878.2"; gene_type "lncRNA"; gene_name "Gm50328"; transcript_type "lncRNA"; transcript_name "Gm50328-201"; level 2; mgi_id "MGI:6303192"; tag "RNA_Seq_supported_only"; tag "basic"; tag "Ensembl_canonical"; tag "GENCODE_Primary"; havana_gene "OTTMUSG00000073343.1"; havana_transcript "OTTMUST00000177895.1";
chr17	HAVANA	exon	27475775	27477387	0	+	.	gene_id "ENSMUSG00000117794.2"; transcript_id "ENSMUST00000236878.2"; gene_type "lncRNA"; gene_name "Gm50328"; transcript_type "lncRNA"; transcript_name "Gm50328-201"; exon_number 2; exon_id "ENSMUSE00001462985.2"; level 2; mgi_id "MGI:6303192"; tag "RNA_Seq_supported_only"; tag "basic"; tag "Ensembl_canonical"; tag "GENCODE_Primary"; havana_gene "OTTMUSG00000073343.1"; havana_transcript "OTTMUST00000177895.1";
chr17	sragcm37_es	exon	27500829	27500973	1.62692487798659	+	.	gene_id "ENSMUSG00000135042.1"; transcript_id "ENSMUSG00000135042.1_tx_3"; exon_id "chr17_27500829_27500973_+"; exonnum "1"; txlen "853";
chr17	sragcm37_es	exon	27500829	27500973	1.16592705416665	+	.	gene_id "ENSMUSG00000135042.1"; transcript_id "ENSMUSG00000135042.1_tx_5"; exon_id "chr17_27500829_27500973_+"; exonnum "1"; txlen "745";
chr17	sragcm37_es	exon	27500829	27500973	0.406363345747775	+	.	gene_id "ENSMUSG00000135042.1"; transcript_id "ENSMUSG00000135042.1_tx_8"; exon_id "chr17_27500829_27500973_+"; exonnum "1"; txlen "550";
chr17	HAVANA	exon	27506836	27506949	0	+	.	gene_id "ENSMUSG00000135042.1"; transcript_id "ENSMUST00000328258.1"; gene_type "lncRNA"; gene_name "ENSMUSG00000135042"; transcript_type "lncRNA"; transcript_name "ENSMUST00000328258"; exon_number 1; exon_id "ENSMUSE00001647042.1"; level 2; tag "Ensembl_canonical"; tag "GENCODE_Primary"; tag "TAGENE";
chr17	ENSEMBL_gcm37	exon	27506836	27506949	0.249639782276165	+	.	gene_id "ENSMUSG00000135042.1"; transcript_id "ENSMUSG00000135042.1_tx_10"; exon_id "chr17_27506836_27506949_+"; exonnum "1"; txlen "699";
chr17	ENSEMBL_gcm37	exon	27506836	27506949	2.54648764022339	+	.	gene_id "ENSMUSG00000135042.1"; transcript_id "ENSMUSG00000135042.1_tx_2"; exon_id "chr17_27506836_27506949_+"; exonnum "1"; txlen "822";
chr17	ENSEMBL_gcm37	exon	27506836	27506949	1.42854474032651	+	.	gene_id "ENSMUSG00000135042.1"; transcript_id "ENSMUSG00000135042.1_tx_4"; exon_id "chr17_27506836_27506949_+"; exonnum "1"; txlen "714";
chr17	HAVANA	transcript	27506836	27534284	0	+	.	gene_id "ENSMUSG00000135042.1"; transcript_id "ENSMUST00000328258.1"; gene_type "lncRNA"; gene_name "ENSMUSG00000135042"; transcript_type "lncRNA"; transcript_name "ENSMUST00000328258"; level 2; tag "Ensembl_canonical"; tag "GENCODE_Primary"; tag "TAGENE";
chr17	HAVANA	gene	27506836	27534296	0	+	.	gene_id "ENSMUSG00000135042.1"; gene_type "lncRNA"; gene_name "ENSMUSG00000135042"; level 2;
chr17	sragcm37_mid	exon	27508579	27508650	0.249639782276165	+	.	gene_id "ENSMUSG00000135042.1"; transcript_id "ENSMUSG00000135042.1_tx_10"; exon_id "chr17_27508579_27508650_+"; exonnum "2"; txlen "699";
chr17	sragcm37_mid	exon	27508579	27508650	2.54648764022339	+	.	gene_id "ENSMUSG00000135042.1"; transcript_id "ENSMUSG00000135042.1_tx_2"; exon_id "chr17_27508579_27508650_+"; exonnum "2"; txlen "822";
chr17	sragcm37_mid	exon	27508579	27508650	1.62692487798659	+	.	gene_id "ENSMUSG00000135042.1"; transcript_id "ENSMUSG00000135042.1_tx_3"; exon_id "chr17_27508579_27508650_+"; exonnum "2"; txlen "853";
chr17	sragcm37_mid	exon	27508579	27508650	1.42854474032651	+	.	gene_id "ENSMUSG00000135042.1"; transcript_id "ENSMUSG00000135042.1_tx_4"; exon_id "chr17_27508579_27508650_+"; exonnum "2"; txlen "714";
chr17	sragcm37_mid	exon	27508579	27508650	1.16592705416665	+	.	gene_id "ENSMUSG00000135042.1"; transcript_id "ENSMUSG00000135042.1_tx_5"; exon_id "chr17_27508579_27508650_+"; exonnum "2"; txlen "745";
chr17	sragcm37_mid	exon	27508799	27508906	0.249639782276165	+	.	gene_id "ENSMUSG00000135042.1"; transcript_id "ENSMUSG00000135042.1_tx_10"; exon_id "chr17_27508799_27508906_+"; exonnum "3"; txlen "699";
chr17	sragcm37_mid	exon	27508799	27508906	2.54648764022339	+	.	gene_id "ENSMUSG00000135042.1"; transcript_id "ENSMUSG00000135042.1_tx_2"; exon_id "chr17_27508799_27508906_+"; exonnum "3"; txlen "822";
chr17	sragcm37_mid	exon	27508799	27508906	1.62692487798659	+	.	gene_id "ENSMUSG00000135042.1"; transcript_id "ENSMUSG00000135042.1_tx_3"; exon_id "chr17_27508799_27508906_+"; exonnum "3"; txlen "853";
chr17	sragcm37_es	exon	27509124	27509305	0.0628993136818838	+	.	gene_id "sragcm37_gene_21206"; transcript_id "sragcm37_gene_21206_tx_1"; exon_id "chr17_27509124_27509305_+"; exonnum "1"; txlen "543";
chr17	sragcm37_ss	exon	27512872	27513232	0.0628993136818838	+	.	gene_id "sragcm37_gene_21206"; transcript_id "sragcm37_gene_21206_tx_1"; exon_id "chr17_27512872_27513232_+"; exonnum "2"; txlen "543";
chr17	HAVANA	exon	27527351	27527460	0	+	.	gene_id "ENSMUSG00000135042.1"; transcript_id "ENSMUST00000328259.1"; gene_type "lncRNA"; gene_name "ENSMUSG00000135042"; transcript_type "lncRNA"; transcript_name "ENSMUST00000328259"; exon_number 1; exon_id "ENSMUSE00001647043.1"; level 2; tag "TAGENE";
chr17	HAVANA	transcript	27527351	27534289	0	+	.	gene_id "ENSMUSG00000135042.1"; transcript_id "ENSMUST00000328259.1"; gene_type "lncRNA"; gene_name "ENSMUSG00000135042"; transcript_type "lncRNA"; transcript_name "ENSMUST00000328259"; level 2; tag "TAGENE";
chr17	HAVANA	exon	27527363	27527500	0	+	.	gene_id "ENSMUSG00000135042.1"; transcript_id "ENSMUST00000328260.1"; gene_type "lncRNA"; gene_name "ENSMUSG00000135042"; transcript_type "lncRNA"; transcript_name "ENSMUST00000328260"; exon_number 1; exon_id "ENSMUSE00001647038.1"; level 2; tag "basic"; tag "TAGENE";
chr17	HAVANA	transcript	27527363	27534289	0	+	.	gene_id "ENSMUSG00000135042.1"; transcript_id "ENSMUST00000328260.1"; gene_type "lncRNA"; gene_name "ENSMUSG00000135042"; transcript_type "lncRNA"; transcript_name "ENSMUST00000328260"; level 2; tag "basic"; tag "TAGENE";
chr17	HAVANA	exon	27529103	27529636	0	+	.	gene_id "ENSMUSG00000135042.1"; transcript_id "ENSMUST00000328261.1"; gene_type "lncRNA"; gene_name "ENSMUSG00000135042"; transcript_type "lncRNA"; transcript_name "ENSMUST00000328261"; exon_number 1; exon_id "ENSMUSE00001647039.1"; level 2; tag "basic"; tag "TAGENE";
chr17	HAVANA	transcript	27529103	27534296	0	+	.	gene_id "ENSMUSG00000135042.1"; transcript_id "ENSMUST00000328261.1"; gene_type "lncRNA"; gene_name "ENSMUSG00000135042"; transcript_type "lncRNA"; transcript_name "ENSMUST00000328261"; level 2; tag "basic"; tag "TAGENE";
chr17	HAVANA	exon	27529514	27529636	0	+	.	gene_id "ENSMUSG00000135042.1"; transcript_id "ENSMUST00000328258.1"; gene_type "lncRNA"; gene_name "ENSMUSG00000135042"; transcript_type "lncRNA"; transcript_name "ENSMUST00000328258"; exon_number 2; exon_id "ENSMUSE00001647044.1"; level 2; tag "Ensembl_canonical"; tag "GENCODE_Primary"; tag "TAGENE";
chr17	HAVANA	exon	27529514	27529636	0	+	.	gene_id "ENSMUSG00000135042.1"; transcript_id "ENSMUST00000328259.1"; gene_type "lncRNA"; gene_name "ENSMUSG00000135042"; transcript_type "lncRNA"; transcript_name "ENSMUST00000328259"; exon_number 2; exon_id "ENSMUSE00001647044.1"; level 2; tag "TAGENE";
chr17	HAVANA	exon	27529514	27529636	0	+	.	gene_id "ENSMUSG00000135042.1"; transcript_id "ENSMUST00000328260.1"; gene_type "lncRNA"; gene_name "ENSMUSG00000135042"; transcript_type "lncRNA"; transcript_name "ENSMUST00000328260"; exon_number 2; exon_id "ENSMUSE00001647044.1"; level 2; tag "basic"; tag "TAGENE";
chr17	ENSEMBL_gcm37	exon	27529514	27529636	2.54648764022339	+	.	gene_id "ENSMUSG00000135042.1"; transcript_id "ENSMUSG00000135042.1_tx_2"; exon_id "chr17_27529514_27529636_+"; exonnum "4"; txlen "822";
chr17	ENSEMBL_gcm37	exon	27529514	27529636	1.62692487798659	+	.	gene_id "ENSMUSG00000135042.1"; transcript_id "ENSMUSG00000135042.1_tx_3"; exon_id "chr17_27529514_27529636_+"; exonnum "4"; txlen "853";
chr17	ENSEMBL_gcm37	exon	27529514	27529636	1.42854474032651	+	.	gene_id "ENSMUSG00000135042.1"; transcript_id "ENSMUSG00000135042.1_tx_4"; exon_id "chr17_27529514_27529636_+"; exonnum "3"; txlen "714";
chr17	ENSEMBL_gcm37	exon	27529514	27529636	1.16592705416665	+	.	gene_id "ENSMUSG00000135042.1"; transcript_id "ENSMUSG00000135042.1_tx_5"; exon_id "chr17_27529514_27529636_+"; exonnum "3"; txlen "745";
chr17	HAVANA	exon	27533885	27534284	0	+	.	gene_id "ENSMUSG00000135042.1"; transcript_id "ENSMUST00000328258.1"; gene_type "lncRNA"; gene_name "ENSMUSG00000135042"; transcript_type "lncRNA"; transcript_name "ENSMUST00000328258"; exon_number 3; exon_id "ENSMUSE00001647040.1"; level 2; tag "Ensembl_canonical"; tag "GENCODE_Primary"; tag "TAGENE";
chr17	HAVANA	exon	27533885	27534289	0	+	.	gene_id "ENSMUSG00000135042.1"; transcript_id "ENSMUST00000328259.1"; gene_type "lncRNA"; gene_name "ENSMUSG00000135042"; transcript_type "lncRNA"; transcript_name "ENSMUST00000328259"; exon_number 3; exon_id "ENSMUSE00001647041.1"; level 2; tag "TAGENE";
chr17	HAVANA	exon	27533885	27534289	0	+	.	gene_id "ENSMUSG00000135042.1"; transcript_id "ENSMUST00000328260.1"; gene_type "lncRNA"; gene_name "ENSMUSG00000135042"; transcript_type "lncRNA"; transcript_name "ENSMUST00000328260"; exon_number 3; exon_id "ENSMUSE00001647041.1"; level 2; tag "basic"; tag "TAGENE";
chr17	ENSEMBL_gcm37	exon	27533885	27534289	0.249639782276165	+	.	gene_id "ENSMUSG00000135042.1"; transcript_id "ENSMUSG00000135042.1_tx_10"; exon_id "chr17_27533885_27534289_+"; exonnum "4"; txlen "699";
chr17	ENSEMBL_gcm37	exon	27533885	27534289	2.54648764022339	+	.	gene_id "ENSMUSG00000135042.1"; transcript_id "ENSMUSG00000135042.1_tx_2"; exon_id "chr17_27533885_27534289_+"; exonnum "5"; txlen "822";
chr17	ENSEMBL_gcm37	exon	27533885	27534289	1.62692487798659	+	.	gene_id "ENSMUSG00000135042.1"; transcript_id "ENSMUSG00000135042.1_tx_3"; exon_id "chr17_27533885_27534289_+"; exonnum "5"; txlen "853";
chr17	ENSEMBL_gcm37	exon	27533885	27534289	1.42854474032651	+	.	gene_id "ENSMUSG00000135042.1"; transcript_id "ENSMUSG00000135042.1_tx_4"; exon_id "chr17_27533885_27534289_+"; exonnum "4"; txlen "714";
chr17	ENSEMBL_gcm37	exon	27533885	27534289	1.16592705416665	+	.	gene_id "ENSMUSG00000135042.1"; transcript_id "ENSMUSG00000135042.1_tx_5"; exon_id "chr17_27533885_27534289_+"; exonnum "4"; txlen "745";
chr17	ENSEMBL_gcm37	exon	27533885	27534289	0.406363345747775	+	.	gene_id "ENSMUSG00000135042.1"; transcript_id "ENSMUSG00000135042.1_tx_8"; exon_id "chr17_27533885_27534289_+"; exonnum "2"; txlen "550";
chr17	HAVANA	exon	27533885	27534296	0	+	.	gene_id "ENSMUSG00000135042.1"; transcript_id "ENSMUST00000328261.1"; gene_type "lncRNA"; gene_name "ENSMUSG00000135042"; transcript_type "lncRNA"; transcript_name "ENSMUST00000328261"; exon_number 2; exon_id "ENSMUSE00001647037.1"; level 2; tag "basic"; tag "TAGENE";
chr17	HAVANA	exon	27544009	27544195	0	+	.	gene_id "ENSMUSG00000073430.8"; transcript_id "ENSMUST00000232285.3"; gene_type "lncRNA"; gene_name "Gm10505"; transcript_type "lncRNA"; transcript_name "Gm10505-220"; exon_number 1; exon_id "ENSMUSE00001498554.1"; level 2; mgi_id "MGI:3642687"; tag "RNA_Seq_supported_only"; tag "Ensembl_canonical"; tag "GENCODE_Primary"; tag "TAGENE"; havana_gene "OTTMUSG00000028926.1"; havana_transcript "OTTMUST00000173973.1";
chr17	HAVANA	gene	27544009	27563820	0	+	.	gene_id "ENSMUSG00000073430.8"; gene_type "lncRNA"; gene_name "Gm10505"; level 2; mgi_id "MGI:3642687"; tag "ncRNA_host"; havana_gene "OTTMUSG00000028926.1";
chr17	HAVANA	transcript	27544009	27563820	0	+	.	gene_id "ENSMUSG00000073430.8"; transcript_id "ENSMUST00000232285.3"; gene_type "lncRNA"; gene_name "Gm10505"; transcript_type "lncRNA"; transcript_name "Gm10505-220"; level 2; mgi_id "MGI:3642687"; tag "RNA_Seq_supported_only"; tag "Ensembl_canonical"; tag "GENCODE_Primary"; tag "TAGENE"; havana_gene "OTTMUSG00000028926.1"; havana_transcript "OTTMUST00000173973.1";
chr17	HAVANA	exon	27544078	27544195	0	+	.	gene_id "ENSMUSG00000073430.8"; transcript_id "ENSMUST00000232497.3"; gene_type "lncRNA"; gene_name "Gm10505"; transcript_type "lncRNA"; transcript_name "Gm10505-225"; exon_number 1; exon_id "ENSMUSE00001498548.1"; level 2; mgi_id "MGI:3642687"; tag "RNA_Seq_supported_only"; tag "TAGENE"; havana_gene "OTTMUSG00000028926.1"; havana_transcript "OTTMUST00000174027.1";
chr17	HAVANA	transcript	27544078	27563806	0	+	.	gene_id "ENSMUSG00000073430.8"; transcript_id "ENSMUST00000232497.3"; gene_type "lncRNA"; gene_name "Gm10505"; transcript_type "lncRNA"; transcript_name "Gm10505-225"; level 2; mgi_id "MGI:3642687"; tag "RNA_Seq_supported_only"; tag "TAGENE"; havana_gene "OTTMUSG00000028926.1"; havana_transcript "OTTMUST00000174027.1";
chr17	HAVANA	exon	27544092	27544195	0	+	.	gene_id "ENSMUSG00000073430.8"; transcript_id "ENSMUST00000232070.2"; gene_type "lncRNA"; gene_name "Gm10505"; transcript_type "lncRNA"; transcript_name "Gm10505-217"; exon_number 1; exon_id "ENSMUSE00001445232.2"; level 2; mgi_id "MGI:3642687"; tag "RNA_Seq_supported_only"; havana_gene "OTTMUSG00000028926.1"; havana_transcript "OTTMUST00000174028.1";
chr17	HAVANA	exon	27544092	27544195	0	+	.	gene_id "ENSMUSG00000073430.8"; transcript_id "ENSMUST00000232363.2"; gene_type "lncRNA"; gene_name "Gm10505"; transcript_type "lncRNA"; transcript_name "Gm10505-224"; exon_number 1; exon_id "ENSMUSE00001445232.2"; level 2; mgi_id "MGI:3642687"; tag "RNA_Seq_supported_only"; tag "basic"; havana_gene "OTTMUSG00000028926.1"; havana_transcript "OTTMUST00000174029.1";
chr17	HAVANA	exon	27544092	27544195	0	+	.	gene_id "ENSMUSG00000073430.8"; transcript_id "ENSMUST00000231707.2"; gene_type "lncRNA"; gene_name "Gm10505"; transcript_type "lncRNA"; transcript_name "Gm10505-212"; exon_number 1; exon_id "ENSMUSE00001445232.2"; level 2; mgi_id "MGI:3642687"; tag "RNA_Seq_supported_only"; havana_gene "OTTMUSG00000028926.1"; havana_transcript "OTTMUST00000174030.1";
chr17	HAVANA	exon	27544092	27544195	0	+	.	gene_id "ENSMUSG00000073430.8"; transcript_id "ENSMUST00000231262.3"; gene_type "lncRNA"; gene_name "Gm10505"; transcript_type "lncRNA"; transcript_name "Gm10505-202"; exon_number 1; exon_id "ENSMUSE00001445232.2"; level 2; mgi_id "MGI:3642687"; tag "RNA_Seq_supported_only"; tag "TAGENE"; havana_gene "OTTMUSG00000028926.1"; havana_transcript "OTTMUST00000174031.1";
chr17	HAVANA	exon	27544092	27544195	0	+	.	gene_id "ENSMUSG00000073430.8"; transcript_id "ENSMUST00000231770.2"; gene_type "lncRNA"; gene_name "Gm10505"; transcript_type "lncRNA"; transcript_name "Gm10505-213"; exon_number 1; exon_id "ENSMUSE00001445232.2"; level 2; mgi_id "MGI:3642687"; tag "RNA_Seq_supported_only"; havana_gene "OTTMUSG00000028926.1"; havana_transcript "OTTMUST00000174032.1";
chr17	HAVANA	transcript	27544092	27563795	0	+	.	gene_id "ENSMUSG00000073430.8"; transcript_id "ENSMUST00000232070.2"; gene_type "lncRNA"; gene_name "Gm10505"; transcript_type "lncRNA"; transcript_name "Gm10505-217"; level 2; mgi_id "MGI:3642687"; tag "RNA_Seq_supported_only"; havana_gene "OTTMUSG00000028926.1"; havana_transcript "OTTMUST00000174028.1";
chr17	HAVANA	transcript	27544092	27563798	0	+	.	gene_id "ENSMUSG00000073430.8"; transcript_id "ENSMUST00000232363.2"; gene_type "lncRNA"; gene_name "Gm10505"; transcript_type "lncRNA"; transcript_name "Gm10505-224"; level 2; mgi_id "MGI:3642687"; tag "RNA_Seq_supported_only"; tag "basic"; havana_gene "OTTMUSG00000028926.1"; havana_transcript "OTTMUST00000174029.1";
chr17	HAVANA	transcript	27544092	27563798	0	+	.	gene_id "ENSMUSG00000073430.8"; transcript_id "ENSMUST00000231707.2"; gene_type "lncRNA"; gene_name "Gm10505"; transcript_type "lncRNA"; transcript_name "Gm10505-212"; level 2; mgi_id "MGI:3642687"; tag "RNA_Seq_supported_only"; havana_gene "OTTMUSG00000028926.1"; havana_transcript "OTTMUST00000174030.1";
chr17	HAVANA	transcript	27544092	27563806	0	+	.	gene_id "ENSMUSG00000073430.8"; transcript_id "ENSMUST00000231262.3"; gene_type "lncRNA"; gene_name "Gm10505"; transcript_type "lncRNA"; transcript_name "Gm10505-202"; level 2; mgi_id "MGI:3642687"; tag "RNA_Seq_supported_only"; tag "TAGENE"; havana_gene "OTTMUSG00000028926.1"; havana_transcript "OTTMUST00000174031.1";
chr17	HAVANA	transcript	27544092	27563806	0	+	.	gene_id "ENSMUSG00000073430.8"; transcript_id "ENSMUST00000231770.2"; gene_type "lncRNA"; gene_name "Gm10505"; transcript_type "lncRNA"; transcript_name "Gm10505-213"; level 2; mgi_id "MGI:3642687"; tag "RNA_Seq_supported_only"; havana_gene "OTTMUSG00000028926.1"; havana_transcript "OTTMUST00000174032.1";
chr17	HAVANA	exon	27544098	27544195	0	+	.	gene_id "ENSMUSG00000073430.8"; transcript_id "ENSMUST00000231462.2"; gene_type "lncRNA"; gene_name "Gm10505"; transcript_type "lncRNA"; transcript_name "Gm10505-207"; exon_number 1; exon_id "ENSMUSE00001444139.2"; level 2; mgi_id "MGI:3642687"; tag "RNA_Seq_supported_only"; havana_gene "OTTMUSG00000028926.1"; havana_transcript "OTTMUST00000174033.1";
chr17	HAVANA	transcript	27544098	27563799	0	+	.	gene_id "ENSMUSG00000073430.8"; transcript_id "ENSMUST00000231462.2"; gene_type "lncRNA"; gene_name "Gm10505"; transcript_type "lncRNA"; transcript_name "Gm10505-207"; level 2; mgi_id "MGI:3642687"; tag "RNA_Seq_supported_only"; havana_gene "OTTMUSG00000028926.1"; havana_transcript "OTTMUST00000174033.1";
chr17	HAVANA	exon	27544102	27544195	0	+	.	gene_id "ENSMUSG00000073430.8"; transcript_id "ENSMUST00000250870.1"; gene_type "lncRNA"; gene_name "Gm10505"; transcript_type "lncRNA"; transcript_name "Gm10505-229"; exon_number 1; exon_id "ENSMUSE00001498541.1"; level 2; mgi_id "MGI:3642687"; tag "TAGENE"; havana_gene "OTTMUSG00000028926.1";
chr17	HAVANA	transcript	27544102	27563806	0	+	.	gene_id "ENSMUSG00000073430.8"; transcript_id "ENSMUST00000250870.1"; gene_type "lncRNA"; gene_name "Gm10505"; transcript_type "lncRNA"; transcript_name "Gm10505-229"; level 2; mgi_id "MGI:3642687"; tag "TAGENE"; havana_gene "OTTMUSG00000028926.1";
chr17	HAVANA	exon	27544120	27544195	0	+	.	gene_id "ENSMUSG00000073430.8"; transcript_id "ENSMUST00000231336.2"; gene_type "lncRNA"; gene_name "Gm10505"; transcript_type "lncRNA"; transcript_name "Gm10505-203"; exon_number 1; exon_id "ENSMUSE00001447005.2"; level 2; mgi_id "MGI:3642687"; tag "RNA_Seq_supported_only"; havana_gene "OTTMUSG00000028926.1"; havana_transcript "OTTMUST00000174034.1";
chr17	HAVANA	exon	27544120	27544195	0	+	.	gene_id "ENSMUSG00000073430.8"; transcript_id "ENSMUST00000232675.2"; gene_type "lncRNA"; gene_name "Gm10505"; transcript_type "lncRNA"; transcript_name "Gm10505-226"; exon_number 1; exon_id "ENSMUSE00001447005.2"; level 2; mgi_id "MGI:3642687"; tag "RNA_Seq_supported_only"; havana_gene "OTTMUSG00000028926.1"; havana_transcript "OTTMUST00000174035.1";
chr17	HAVANA	transcript	27544120	27563804	0	+	.	gene_id "ENSMUSG00000073430.8"; transcript_id "ENSMUST00000231336.2"; gene_type "lncRNA"; gene_name "Gm10505"; transcript_type "lncRNA"; transcript_name "Gm10505-203"; level 2; mgi_id "MGI:3642687"; tag "RNA_Seq_supported_only"; havana_gene "OTTMUSG00000028926.1"; havana_transcript "OTTMUST00000174034.1";
chr17	HAVANA	transcript	27544120	27563806	0	+	.	gene_id "ENSMUSG00000073430.8"; transcript_id "ENSMUST00000232675.2"; gene_type "lncRNA"; gene_name "Gm10505"; transcript_type "lncRNA"; transcript_name "Gm10505-226"; level 2; mgi_id "MGI:3642687"; tag "RNA_Seq_supported_only"; havana_gene "OTTMUSG00000028926.1"; havana_transcript "OTTMUST00000174035.1";
chr17	HAVANA	exon	27544153	27544195	0	+	.	gene_id "ENSMUSG00000073430.8"; transcript_id "ENSMUST00000232171.2"; gene_type "lncRNA"; gene_name "Gm10505"; transcript_type "lncRNA"; transcript_name "Gm10505-219"; exon_number 1; exon_id "ENSMUSE00001446011.2"; level 2; mgi_id "MGI:3642687"; tag "RNA_Seq_supported_only"; havana_gene "OTTMUSG00000028926.1"; havana_transcript "OTTMUST00000173974.1";
chr17	HAVANA	transcript	27544153	27563801	0	+	.	gene_id "ENSMUSG00000073430.8"; transcript_id "ENSMUST00000232171.2"; gene_type "lncRNA"; gene_name "Gm10505"; transcript_type "lncRNA"; transcript_name "Gm10505-219"; level 2; mgi_id "MGI:3642687"; tag "RNA_Seq_supported_only"; havana_gene "OTTMUSG00000028926.1"; havana_transcript "OTTMUST00000173974.1";
chr17	HAVANA	transcript	27544166	27545998	0	+	.	gene_id "ENSMUSG00000073430.8"; transcript_id "ENSMUST00000232347.2"; gene_type "lncRNA"; gene_name "Gm10505"; transcript_type "retained_intron"; transcript_name "Gm10505-222"; level 2; mgi_id "MGI:3642687"; havana_gene "OTTMUSG00000028926.1"; havana_transcript "OTTMUST00000173972.1";
chr17	HAVANA	exon	27544166	27545998	0	+	.	gene_id "ENSMUSG00000073430.8"; transcript_id "ENSMUST00000232347.2"; gene_type "lncRNA"; gene_name "Gm10505"; transcript_type "retained_intron"; transcript_name "Gm10505-222"; exon_number 1; exon_id "ENSMUSE00001445057.2"; level 2; mgi_id "MGI:3642687"; havana_gene "OTTMUSG00000028926.1"; havana_transcript "OTTMUST00000173972.1";
chr17	HAVANA	exon	27544169	27544255	0	+	.	gene_id "ENSMUSG00000073430.8"; transcript_id "ENSMUST00000231637.3"; gene_type "lncRNA"; gene_name "Gm10505"; transcript_type "lncRNA"; transcript_name "Gm10505-210"; exon_number 1; exon_id "ENSMUSE00001498555.1"; level 2; mgi_id "MGI:3642687"; tag "RNA_Seq_supported_only"; tag "TAGENE"; havana_gene "OTTMUSG00000028926.1"; havana_transcript "OTTMUST00000174036.1";
chr17	HAVANA	exon	27544169	27544255	0	+	.	gene_id "ENSMUSG00000073430.8"; transcript_id "ENSMUST00000250871.1"; gene_type "lncRNA"; gene_name "Gm10505"; transcript_type "lncRNA"; transcript_name "Gm10505-230"; exon_number 1; exon_id "ENSMUSE00001498555.1"; level 2; mgi_id "MGI:3642687"; tag "TAGENE"; havana_gene "OTTMUSG00000028926.1";
chr17	HAVANA	exon	27544169	27544255	0	+	.	gene_id "ENSMUSG00000073430.8"; transcript_id "ENSMUST00000250872.1"; gene_type "lncRNA"; gene_name "Gm10505"; transcript_type "lncRNA"; transcript_name "Gm10505-231"; exon_number 1; exon_id "ENSMUSE00001498555.1"; level 2; mgi_id "MGI:3642687"; tag "TAGENE"; havana_gene "OTTMUSG00000028926.1";
chr17	HAVANA	transcript	27544169	27563806	0	+	.	gene_id "ENSMUSG00000073430.8"; transcript_id "ENSMUST00000231637.3"; gene_type "lncRNA"; gene_name "Gm10505"; transcript_type "lncRNA"; transcript_name "Gm10505-210"; level 2; mgi_id "MGI:3642687"; tag "RNA_Seq_supported_only"; tag "TAGENE"; havana_gene "OTTMUSG00000028926.1"; havana_transcript "OTTMUST00000174036.1";
chr17	HAVANA	transcript	27544169	27563806	0	+	.	gene_id "ENSMUSG00000073430.8"; transcript_id "ENSMUST00000250871.1"; gene_type "lncRNA"; gene_name "Gm10505"; transcript_type "lncRNA"; transcript_name "Gm10505-230"; level 2; mgi_id "MGI:3642687"; tag "TAGENE"; havana_gene "OTTMUSG00000028926.1";
chr17	HAVANA	transcript	27544169	27563806	0	+	.	gene_id "ENSMUSG00000073430.8"; transcript_id "ENSMUST00000250872.1"; gene_type "lncRNA"; gene_name "Gm10505"; transcript_type "lncRNA"; transcript_name "Gm10505-231"; level 2; mgi_id "MGI:3642687"; tag "TAGENE"; havana_gene "OTTMUSG00000028926.1";
chr17	HAVANA	exon	27544170	27544255	0	+	.	gene_id "ENSMUSG00000073430.8"; transcript_id "ENSMUST00000250873.1"; gene_type "lncRNA"; gene_name "Gm10505"; transcript_type "lncRNA"; transcript_name "Gm10505-232"; exon_number 1; exon_id "ENSMUSE00001498542.1"; level 2; mgi_id "MGI:3642687"; tag "TAGENE"; havana_gene "OTTMUSG00000028926.1";
chr17	HAVANA	transcript	27544170	27563806	0	+	.	gene_id "ENSMUSG00000073430.8"; transcript_id "ENSMUST00000250873.1"; gene_type "lncRNA"; gene_name "Gm10505"; transcript_type "lncRNA"; transcript_name "Gm10505-232"; level 2; mgi_id "MGI:3642687"; tag "TAGENE"; havana_gene "OTTMUSG00000028926.1";
chr17	HAVANA	exon	27544177	27544195	0	+	.	gene_id "ENSMUSG00000073430.8"; transcript_id "ENSMUST00000250874.1"; gene_type "lncRNA"; gene_name "Gm10505"; transcript_type "lncRNA"; transcript_name "Gm10505-233"; exon_number 1; exon_id "ENSMUSE00001498560.1"; level 2; mgi_id "MGI:3642687"; tag "TAGENE"; havana_gene "OTTMUSG00000028926.1";
chr17	HAVANA	transcript	27544177	27563803	0	+	.	gene_id "ENSMUSG00000073430.8"; transcript_id "ENSMUST00000250874.1"; gene_type "lncRNA"; gene_name "Gm10505"; transcript_type "lncRNA"; transcript_name "Gm10505-233"; level 2; mgi_id "MGI:3642687"; tag "TAGENE"; havana_gene "OTTMUSG00000028926.1";
chr17	HAVANA	exon	27544180	27544255	0	+	.	gene_id "ENSMUSG00000073430.8"; transcript_id "ENSMUST00000232125.2"; gene_type "lncRNA"; gene_name "Gm10505"; transcript_type "lncRNA"; transcript_name "Gm10505-218"; exon_number 1; exon_id "ENSMUSE00001447324.2"; level 2; mgi_id "MGI:3642687"; tag "RNA_Seq_supported_only"; havana_gene "OTTMUSG00000028926.1"; havana_transcript "OTTMUST00000174037.1";
chr17	HAVANA	transcript	27544180	27563802	0	+	.	gene_id "ENSMUSG00000073430.8"; transcript_id "ENSMUST00000232125.2"; gene_type "lncRNA"; gene_name "Gm10505"; transcript_type "lncRNA"; transcript_name "Gm10505-218"; level 2; mgi_id "MGI:3642687"; tag "RNA_Seq_supported_only"; havana_gene "OTTMUSG00000028926.1"; havana_transcript "OTTMUST00000174037.1";
chr17	ENSEMBL	gene	27547359	27547434	0	+	.	gene_id "ENSMUSG00000099237.3"; gene_type "miRNA"; gene_name "Mir7216"; level 3; mgi_id "MGI:5530937";
chr17	ENSEMBL	transcript	27547359	27547434	0	+	.	gene_id "ENSMUSG00000099237.3"; transcript_id "ENSMUST00000185107.3"; gene_type "miRNA"; gene_name "Mir7216"; transcript_type "miRNA"; transcript_name "Mir7216-201"; level 3; transcript_support_level "NA"; mgi_id "MGI:5530937"; tag "basic"; tag "Ensembl_canonical"; tag "GENCODE_Primary";
chr17	ENSEMBL	exon	27547359	27547434	0	+	.	gene_id "ENSMUSG00000099237.3"; transcript_id "ENSMUST00000185107.3"; gene_type "miRNA"; gene_name "Mir7216"; transcript_type "miRNA"; transcript_name "Mir7216-201"; exon_number 1; exon_id "ENSMUSE00001313866.2"; level 3; transcript_support_level "NA"; mgi_id "MGI:5530937"; tag "basic"; tag "Ensembl_canonical"; tag "GENCODE_Primary";
chr17	HAVANA	exon	27551151	27551418	0	+	.	gene_id "ENSMUSG00000073430.8"; transcript_id "ENSMUST00000231456.2"; gene_type "lncRNA"; gene_name "Gm10505"; transcript_type "lncRNA"; transcript_name "Gm10505-206"; exon_number 1; exon_id "ENSMUSE00001445599.2"; level 2; mgi_id "MGI:3642687"; tag "RNA_Seq_supported_only"; tag "basic"; havana_gene "OTTMUSG00000028926.1"; havana_transcript "OTTMUST00000174038.1";
chr17	HAVANA	transcript	27551151	27563799	0	+	.	gene_id "ENSMUSG00000073430.8"; transcript_id "ENSMUST00000231456.2"; gene_type "lncRNA"; gene_name "Gm10505"; transcript_type "lncRNA"; transcript_name "Gm10505-206"; level 2; mgi_id "MGI:3642687"; tag "RNA_Seq_supported_only"; tag "basic"; havana_gene "OTTMUSG00000028926.1"; havana_transcript "OTTMUST00000174038.1";
chr17	HAVANA	exon	27554807	27555042	0	+	.	gene_id "ENSMUSG00000073430.8"; transcript_id "ENSMUST00000231346.2"; gene_type "lncRNA"; gene_name "Gm10505"; transcript_type "lncRNA"; transcript_name "Gm10505-204"; exon_number 1; exon_id "ENSMUSE00001447365.2"; level 2; mgi_id "MGI:3642687"; tag "RNA_Seq_supported_only"; havana_gene "OTTMUSG00000028926.1"; havana_transcript "OTTMUST00000174039.1";
chr17	HAVANA	transcript	27554807	27563796	0	+	.	gene_id "ENSMUSG00000073430.8"; transcript_id "ENSMUST00000231346.2"; gene_type "lncRNA"; gene_name "Gm10505"; transcript_type "lncRNA"; transcript_name "Gm10505-204"; level 2; mgi_id "MGI:3642687"; tag "RNA_Seq_supported_only"; havana_gene "OTTMUSG00000028926.1"; havana_transcript "OTTMUST00000174039.1";
chr17	HAVANA	exon	27554846	27555042	0	+	.	gene_id "ENSMUSG00000073430.8"; transcript_id "ENSMUST00000231613.2"; gene_type "lncRNA"; gene_name "Gm10505"; transcript_type "lncRNA"; transcript_name "Gm10505-208"; exon_number 1; exon_id "ENSMUSE00001447638.2"; level 2; mgi_id "MGI:3642687"; tag "RNA_Seq_supported_only"; havana_gene "OTTMUSG00000028926.1"; havana_transcript "OTTMUST00000174040.1";
chr17	HAVANA	exon	27554846	27555042	0	+	.	gene_id "ENSMUSG00000073430.8"; transcript_id "ENSMUST00000231771.2"; gene_type "lncRNA"; gene_name "Gm10505"; transcript_type "lncRNA"; transcript_name "Gm10505-214"; exon_number 1; exon_id "ENSMUSE00001447638.2"; level 2; mgi_id "MGI:3642687"; tag "RNA_Seq_supported_only"; havana_gene "OTTMUSG00000028926.1"; havana_transcript "OTTMUST00000174041.1";
chr17	HAVANA	transcript	27554846	27563797	0	+	.	gene_id "ENSMUSG00000073430.8"; transcript_id "ENSMUST00000231613.2"; gene_type "lncRNA"; gene_name "Gm10505"; transcript_type "lncRNA"; transcript_name "Gm10505-208"; level 2; mgi_id "MGI:3642687"; tag "RNA_Seq_supported_only"; havana_gene "OTTMUSG00000028926.1"; havana_transcript "OTTMUST00000174040.1";
chr17	HAVANA	transcript	27554846	27563798	0	+	.	gene_id "ENSMUSG00000073430.8"; transcript_id "ENSMUST00000231771.2"; gene_type "lncRNA"; gene_name "Gm10505"; transcript_type "lncRNA"; transcript_name "Gm10505-214"; level 2; mgi_id "MGI:3642687"; tag "RNA_Seq_supported_only"; havana_gene "OTTMUSG00000028926.1"; havana_transcript "OTTMUST00000174041.1";
chr17	HAVANA	exon	27554879	27554927	0	+	.	gene_id "ENSMUSG00000073430.8"; transcript_id "ENSMUST00000250875.1"; gene_type "lncRNA"; gene_name "Gm10505"; transcript_type "lncRNA"; transcript_name "Gm10505-234"; exon_number 1; exon_id "ENSMUSE00001498540.1"; level 2; mgi_id "MGI:3642687"; tag "TAGENE"; havana_gene "OTTMUSG00000028926.1";
chr17	HAVANA	transcript	27554879	27563806	0	+	.	gene_id "ENSMUSG00000073430.8"; transcript_id "ENSMUST00000250875.1"; gene_type "lncRNA"; gene_name "Gm10505"; transcript_type "lncRNA"; transcript_name "Gm10505-234"; level 2; mgi_id "MGI:3642687"; tag "TAGENE"; havana_gene "OTTMUSG00000028926.1";
chr17	HAVANA	exon	27554886	27555042	0	+	.	gene_id "ENSMUSG00000073430.8"; transcript_id "ENSMUST00000231631.2"; gene_type "lncRNA"; gene_name "Gm10505"; transcript_type "lncRNA"; transcript_name "Gm10505-209"; exon_number 1; exon_id "ENSMUSE00001444346.2"; level 2; mgi_id "MGI:3642687"; tag "RNA_Seq_supported_only"; tag "basic"; havana_gene "OTTMUSG00000028926.1"; havana_transcript "OTTMUST00000174042.1";
chr17	HAVANA	transcript	27554886	27563800	0	+	.	gene_id "ENSMUSG00000073430.8"; transcript_id "ENSMUST00000231631.2"; gene_type "lncRNA"; gene_name "Gm10505"; transcript_type "lncRNA"; transcript_name "Gm10505-209"; level 2; mgi_id "MGI:3642687"; tag "RNA_Seq_supported_only"; tag "basic"; havana_gene "OTTMUSG00000028926.1"; havana_transcript "OTTMUST00000174042.1";
chr17	HAVANA	exon	27554900	27555042	0	+	.	gene_id "ENSMUSG00000073430.8"; transcript_id "ENSMUST00000232497.3"; gene_type "lncRNA"; gene_name "Gm10505"; transcript_type "lncRNA"; transcript_name "Gm10505-225"; exon_number 2; exon_id "ENSMUSE00001446040.2"; level 2; mgi_id "MGI:3642687"; tag "RNA_Seq_supported_only"; tag "TAGENE"; havana_gene "OTTMUSG00000028926.1"; havana_transcript "OTTMUST00000174027.1";
chr17	HAVANA	exon	27554900	27555042	0	+	.	gene_id "ENSMUSG00000073430.8"; transcript_id "ENSMUST00000250870.1"; gene_type "lncRNA"; gene_name "Gm10505"; transcript_type "lncRNA"; transcript_name "Gm10505-229"; exon_number 2; exon_id "ENSMUSE00001446040.2"; level 2; mgi_id "MGI:3642687"; tag "TAGENE"; havana_gene "OTTMUSG00000028926.1";
chr17	HAVANA	exon	27554900	27555042	0	+	.	gene_id "ENSMUSG00000073430.8"; transcript_id "ENSMUST00000250871.1"; gene_type "lncRNA"; gene_name "Gm10505"; transcript_type "lncRNA"; transcript_name "Gm10505-230"; exon_number 2; exon_id "ENSMUSE00001446040.2"; level 2; mgi_id "MGI:3642687"; tag "TAGENE"; havana_gene "OTTMUSG00000028926.1";
chr17	HAVANA	exon	27554900	27555042	0	+	.	gene_id "ENSMUSG00000073430.8"; transcript_id "ENSMUST00000250872.1"; gene_type "lncRNA"; gene_name "Gm10505"; transcript_type "lncRNA"; transcript_name "Gm10505-231"; exon_number 2; exon_id "ENSMUSE00001446040.2"; level 2; mgi_id "MGI:3642687"; tag "TAGENE"; havana_gene "OTTMUSG00000028926.1";
chr17	HAVANA	exon	27554900	27555042	0	+	.	gene_id "ENSMUSG00000073430.8"; transcript_id "ENSMUST00000250873.1"; gene_type "lncRNA"; gene_name "Gm10505"; transcript_type "lncRNA"; transcript_name "Gm10505-232"; exon_number 2; exon_id "ENSMUSE00001446040.2"; level 2; mgi_id "MGI:3642687"; tag "TAGENE"; havana_gene "OTTMUSG00000028926.1";
chr17	HAVANA	exon	27554900	27555042	0	+	.	gene_id "ENSMUSG00000073430.8"; transcript_id "ENSMUST00000250874.1"; gene_type "lncRNA"; gene_name "Gm10505"; transcript_type "lncRNA"; transcript_name "Gm10505-233"; exon_number 2; exon_id "ENSMUSE00001446040.2"; level 2; mgi_id "MGI:3642687"; tag "TAGENE"; havana_gene "OTTMUSG00000028926.1";
chr17	HAVANA	exon	27554900	27555042	0	+	.	gene_id "ENSMUSG00000073430.8"; transcript_id "ENSMUST00000231456.2"; gene_type "lncRNA"; gene_name "Gm10505"; transcript_type "lncRNA"; transcript_name "Gm10505-206"; exon_number 2; exon_id "ENSMUSE00001446040.2"; level 2; mgi_id "MGI:3642687"; tag "RNA_Seq_supported_only"; tag "basic"; havana_gene "OTTMUSG00000028926.1"; havana_transcript "OTTMUST00000174038.1";
chr17	HAVANA	exon	27554923	27555042	0	+	.	gene_id "ENSMUSG00000073430.8"; transcript_id "ENSMUST00000250876.1"; gene_type "lncRNA"; gene_name "Gm10505"; transcript_type "lncRNA"; transcript_name "Gm10505-235"; exon_number 1; exon_id "ENSMUSE00001498558.1"; level 2; mgi_id "MGI:3642687"; tag "TAGENE"; havana_gene "OTTMUSG00000028926.1";
chr17	HAVANA	transcript	27554923	27563806	0	+	.	gene_id "ENSMUSG00000073430.8"; transcript_id "ENSMUST00000250876.1"; gene_type "lncRNA"; gene_name "Gm10505"; transcript_type "lncRNA"; transcript_name "Gm10505-235"; level 2; mgi_id "MGI:3642687"; tag "TAGENE"; havana_gene "OTTMUSG00000028926.1";
chr17	HAVANA	exon	27557127	27557297	0	+	.	gene_id "ENSMUSG00000073430.8"; transcript_id "ENSMUST00000250873.1"; gene_type "lncRNA"; gene_name "Gm10505"; transcript_type "lncRNA"; transcript_name "Gm10505-232"; exon_number 3; exon_id "ENSMUSE00001446251.2"; level 2; mgi_id "MGI:3642687"; tag "TAGENE"; havana_gene "OTTMUSG00000028926.1";
chr17	HAVANA	exon	27557127	27557297	0	+	.	gene_id "ENSMUSG00000073430.8"; transcript_id "ENSMUST00000250874.1"; gene_type "lncRNA"; gene_name "Gm10505"; transcript_type "lncRNA"; transcript_name "Gm10505-233"; exon_number 3; exon_id "ENSMUSE00001446251.2"; level 2; mgi_id "MGI:3642687"; tag "TAGENE"; havana_gene "OTTMUSG00000028926.1";
chr17	HAVANA	exon	27557127	27557297	0	+	.	gene_id "ENSMUSG00000073430.8"; transcript_id "ENSMUST00000231456.2"; gene_type "lncRNA"; gene_name "Gm10505"; transcript_type "lncRNA"; transcript_name "Gm10505-206"; exon_number 3; exon_id "ENSMUSE00001446251.2"; level 2; mgi_id "MGI:3642687"; tag "RNA_Seq_supported_only"; tag "basic"; havana_gene "OTTMUSG00000028926.1"; havana_transcript "OTTMUST00000174038.1";
chr17	HAVANA	exon	27557127	27557297	0	+	.	gene_id "ENSMUSG00000073430.8"; transcript_id "ENSMUST00000231631.2"; gene_type "lncRNA"; gene_name "Gm10505"; transcript_type "lncRNA"; transcript_name "Gm10505-209"; exon_number 2; exon_id "ENSMUSE00001446251.2"; level 2; mgi_id "MGI:3642687"; tag "RNA_Seq_supported_only"; tag "basic"; havana_gene "OTTMUSG00000028926.1"; havana_transcript "OTTMUST00000174042.1";
chr17	HAVANA	exon	27557134	27557297	0	+	.	gene_id "ENSMUSG00000073430.8"; transcript_id "ENSMUST00000232337.2"; gene_type "lncRNA"; gene_name "Gm10505"; transcript_type "lncRNA"; transcript_name "Gm10505-221"; exon_number 1; exon_id "ENSMUSE00001445161.2"; level 2; mgi_id "MGI:3642687"; tag "RNA_Seq_supported_only"; havana_gene "OTTMUSG00000028926.1"; havana_transcript "OTTMUST00000174043.1";
chr17	HAVANA	transcript	27557134	27563798	0	+	.	gene_id "ENSMUSG00000073430.8"; transcript_id "ENSMUST00000232337.2"; gene_type "lncRNA"; gene_name "Gm10505"; transcript_type "lncRNA"; transcript_name "Gm10505-221"; level 2; mgi_id "MGI:3642687"; tag "RNA_Seq_supported_only"; havana_gene "OTTMUSG00000028926.1"; havana_transcript "OTTMUST00000174043.1";
chr17	HAVANA	exon	27557717	27557885	0	+	.	gene_id "ENSMUSG00000073430.8"; transcript_id "ENSMUST00000232497.3"; gene_type "lncRNA"; gene_name "Gm10505"; transcript_type "lncRNA"; transcript_name "Gm10505-225"; exon_number 3; exon_id "ENSMUSE00001447704.2"; level 2; mgi_id "MGI:3642687"; tag "RNA_Seq_supported_only"; tag "TAGENE"; havana_gene "OTTMUSG00000028926.1"; havana_transcript "OTTMUST00000174027.1";
chr17	HAVANA	exon	27557717	27557885	0	+	.	gene_id "ENSMUSG00000073430.8"; transcript_id "ENSMUST00000232363.2"; gene_type "lncRNA"; gene_name "Gm10505"; transcript_type "lncRNA"; transcript_name "Gm10505-224"; exon_number 2; exon_id "ENSMUSE00001447704.2"; level 2; mgi_id "MGI:3642687"; tag "RNA_Seq_supported_only"; tag "basic"; havana_gene "OTTMUSG00000028926.1"; havana_transcript "OTTMUST00000174029.1";
chr17	HAVANA	exon	27557717	27557885	0	+	.	gene_id "ENSMUSG00000073430.8"; transcript_id "ENSMUST00000231262.3"; gene_type "lncRNA"; gene_name "Gm10505"; transcript_type "lncRNA"; transcript_name "Gm10505-202"; exon_number 2; exon_id "ENSMUSE00001447704.2"; level 2; mgi_id "MGI:3642687"; tag "RNA_Seq_supported_only"; tag "TAGENE"; havana_gene "OTTMUSG00000028926.1"; havana_transcript "OTTMUST00000174031.1";
chr17	HAVANA	exon	27557717	27557885	0	+	.	gene_id "ENSMUSG00000073430.8"; transcript_id "ENSMUST00000231770.2"; gene_type "lncRNA"; gene_name "Gm10505"; transcript_type "lncRNA"; transcript_name "Gm10505-213"; exon_number 2; exon_id "ENSMUSE00001447704.2"; level 2; mgi_id "MGI:3642687"; tag "RNA_Seq_supported_only"; havana_gene "OTTMUSG00000028926.1"; havana_transcript "OTTMUST00000174032.1";
chr17	HAVANA	exon	27557717	27557885	0	+	.	gene_id "ENSMUSG00000073430.8"; transcript_id "ENSMUST00000231462.2"; gene_type "lncRNA"; gene_name "Gm10505"; transcript_type "lncRNA"; transcript_name "Gm10505-207"; exon_number 2; exon_id "ENSMUSE00001447704.2"; level 2; mgi_id "MGI:3642687"; tag "RNA_Seq_supported_only"; havana_gene "OTTMUSG00000028926.1"; havana_transcript "OTTMUST00000174033.1";
chr17	HAVANA	exon	27557717	27557885	0	+	.	gene_id "ENSMUSG00000073430.8"; transcript_id "ENSMUST00000232675.2"; gene_type "lncRNA"; gene_name "Gm10505"; transcript_type "lncRNA"; transcript_name "Gm10505-226"; exon_number 2; exon_id "ENSMUSE00001447704.2"; level 2; mgi_id "MGI:3642687"; tag "RNA_Seq_supported_only"; havana_gene "OTTMUSG00000028926.1"; havana_transcript "OTTMUST00000174035.1";
chr17	HAVANA	exon	27557717	27557885	0	+	.	gene_id "ENSMUSG00000073430.8"; transcript_id "ENSMUST00000232171.2"; gene_type "lncRNA"; gene_name "Gm10505"; transcript_type "lncRNA"; transcript_name "Gm10505-219"; exon_number 2; exon_id "ENSMUSE00001447704.2"; level 2; mgi_id "MGI:3642687"; tag "RNA_Seq_supported_only"; havana_gene "OTTMUSG00000028926.1"; havana_transcript "OTTMUST00000173974.1";
chr17	HAVANA	exon	27557717	27557885	0	+	.	gene_id "ENSMUSG00000073430.8"; transcript_id "ENSMUST00000250871.1"; gene_type "lncRNA"; gene_name "Gm10505"; transcript_type "lncRNA"; transcript_name "Gm10505-230"; exon_number 3; exon_id "ENSMUSE00001447704.2"; level 2; mgi_id "MGI:3642687"; tag "TAGENE"; havana_gene "OTTMUSG00000028926.1";
chr17	HAVANA	exon	27557717	27557885	0	+	.	gene_id "ENSMUSG00000073430.8"; transcript_id "ENSMUST00000250873.1"; gene_type "lncRNA"; gene_name "Gm10505"; transcript_type "lncRNA"; transcript_name "Gm10505-232"; exon_number 4; exon_id "ENSMUSE00001447704.2"; level 2; mgi_id "MGI:3642687"; tag "TAGENE"; havana_gene "OTTMUSG00000028926.1";
chr17	HAVANA	exon	27557717	27557885	0	+	.	gene_id "ENSMUSG00000073430.8"; transcript_id "ENSMUST00000250874.1"; gene_type "lncRNA"; gene_name "Gm10505"; transcript_type "lncRNA"; transcript_name "Gm10505-233"; exon_number 4; exon_id "ENSMUSE00001447704.2"; level 2; mgi_id "MGI:3642687"; tag "TAGENE"; havana_gene "OTTMUSG00000028926.1";
chr17	HAVANA	exon	27557717	27557885	0	+	.	gene_id "ENSMUSG00000073430.8"; transcript_id "ENSMUST00000232125.2"; gene_type "lncRNA"; gene_name "Gm10505"; transcript_type "lncRNA"; transcript_name "Gm10505-218"; exon_number 2; exon_id "ENSMUSE00001447704.2"; level 2; mgi_id "MGI:3642687"; tag "RNA_Seq_supported_only"; havana_gene "OTTMUSG00000028926.1"; havana_transcript "OTTMUST00000174037.1";
chr17	HAVANA	exon	27557717	27557885	0	+	.	gene_id "ENSMUSG00000073430.8"; transcript_id "ENSMUST00000231456.2"; gene_type "lncRNA"; gene_name "Gm10505"; transcript_type "lncRNA"; transcript_name "Gm10505-206"; exon_number 4; exon_id "ENSMUSE00001447704.2"; level 2; mgi_id "MGI:3642687"; tag "RNA_Seq_supported_only"; tag "basic"; havana_gene "OTTMUSG00000028926.1"; havana_transcript "OTTMUST00000174038.1";
chr17	HAVANA	exon	27557717	27557885	0	+	.	gene_id "ENSMUSG00000073430.8"; transcript_id "ENSMUST00000231346.2"; gene_type "lncRNA"; gene_name "Gm10505"; transcript_type "lncRNA"; transcript_name "Gm10505-204"; exon_number 2; exon_id "ENSMUSE00001447704.2"; level 2; mgi_id "MGI:3642687"; tag "RNA_Seq_supported_only"; havana_gene "OTTMUSG00000028926.1"; havana_transcript "OTTMUST00000174039.1";
chr17	HAVANA	exon	27557717	27557885	0	+	.	gene_id "ENSMUSG00000073430.8"; transcript_id "ENSMUST00000231613.2"; gene_type "lncRNA"; gene_name "Gm10505"; transcript_type "lncRNA"; transcript_name "Gm10505-208"; exon_number 2; exon_id "ENSMUSE00001447704.2"; level 2; mgi_id "MGI:3642687"; tag "RNA_Seq_supported_only"; havana_gene "OTTMUSG00000028926.1"; havana_transcript "OTTMUST00000174040.1";
chr17	HAVANA	exon	27557717	27557885	0	+	.	gene_id "ENSMUSG00000073430.8"; transcript_id "ENSMUST00000250875.1"; gene_type "lncRNA"; gene_name "Gm10505"; transcript_type "lncRNA"; transcript_name "Gm10505-234"; exon_number 2; exon_id "ENSMUSE00001447704.2"; level 2; mgi_id "MGI:3642687"; tag "TAGENE"; havana_gene "OTTMUSG00000028926.1";
chr17	HAVANA	exon	27557717	27557885	0	+	.	gene_id "ENSMUSG00000073430.8"; transcript_id "ENSMUST00000231631.2"; gene_type "lncRNA"; gene_name "Gm10505"; transcript_type "lncRNA"; transcript_name "Gm10505-209"; exon_number 3; exon_id "ENSMUSE00001447704.2"; level 2; mgi_id "MGI:3642687"; tag "RNA_Seq_supported_only"; tag "basic"; havana_gene "OTTMUSG00000028926.1"; havana_transcript "OTTMUST00000174042.1";
chr17	HAVANA	exon	27557717	27557885	0	+	.	gene_id "ENSMUSG00000073430.8"; transcript_id "ENSMUST00000232337.2"; gene_type "lncRNA"; gene_name "Gm10505"; transcript_type "lncRNA"; transcript_name "Gm10505-221"; exon_number 2; exon_id "ENSMUSE00001447704.2"; level 2; mgi_id "MGI:3642687"; tag "RNA_Seq_supported_only"; havana_gene "OTTMUSG00000028926.1"; havana_transcript "OTTMUST00000174043.1";
chr17	HAVANA	exon	27559644	27559810	0	+	.	gene_id "ENSMUSG00000073430.8"; transcript_id "ENSMUST00000231411.2"; gene_type "lncRNA"; gene_name "Gm10505"; transcript_type "lncRNA"; transcript_name "Gm10505-205"; exon_number 1; exon_id "ENSMUSE00001445986.2"; level 2; mgi_id "MGI:3642687"; tag "RNA_Seq_supported_only"; tag "basic"; havana_gene "OTTMUSG00000028926.1"; havana_transcript "OTTMUST00000174044.1";
chr17	HAVANA	transcript	27559644	27563807	0	+	.	gene_id "ENSMUSG00000073430.8"; transcript_id "ENSMUST00000231411.2"; gene_type "lncRNA"; gene_name "Gm10505"; transcript_type "lncRNA"; transcript_name "Gm10505-205"; level 2; mgi_id "MGI:3642687"; tag "RNA_Seq_supported_only"; tag "basic"; havana_gene "OTTMUSG00000028926.1"; havana_transcript "OTTMUST00000174044.1";
chr17	HAVANA	exon	27560430	27560530	0	+	.	gene_id "ENSMUSG00000073430.8"; transcript_id "ENSMUST00000232363.2"; gene_type "lncRNA"; gene_name "Gm10505"; transcript_type "lncRNA"; transcript_name "Gm10505-224"; exon_number 3; exon_id "ENSMUSE00001445952.2"; level 2; mgi_id "MGI:3642687"; tag "RNA_Seq_supported_only"; tag "basic"; havana_gene "OTTMUSG00000028926.1"; havana_transcript "OTTMUST00000174029.1";
chr17	HAVANA	exon	27560430	27560624	0	+	.	gene_id "ENSMUSG00000073430.8"; transcript_id "ENSMUST00000231262.3"; gene_type "lncRNA"; gene_name "Gm10505"; transcript_type "lncRNA"; transcript_name "Gm10505-202"; exon_number 3; exon_id "ENSMUSE00001444394.2"; level 2; mgi_id "MGI:3642687"; tag "RNA_Seq_supported_only"; tag "TAGENE"; havana_gene "OTTMUSG00000028926.1"; havana_transcript "OTTMUST00000174031.1";
chr17	HAVANA	exon	27560430	27560624	0	+	.	gene_id "ENSMUSG00000073430.8"; transcript_id "ENSMUST00000231336.2"; gene_type "lncRNA"; gene_name "Gm10505"; transcript_type "lncRNA"; transcript_name "Gm10505-203"; exon_number 2; exon_id "ENSMUSE00001444394.2"; level 2; mgi_id "MGI:3642687"; tag "RNA_Seq_supported_only"; havana_gene "OTTMUSG00000028926.1"; havana_transcript "OTTMUST00000174034.1";
chr17	HAVANA	exon	27560430	27560624	0	+	.	gene_id "ENSMUSG00000073430.8"; transcript_id "ENSMUST00000232171.2"; gene_type "lncRNA"; gene_name "Gm10505"; transcript_type "lncRNA"; transcript_name "Gm10505-219"; exon_number 3; exon_id "ENSMUSE00001444394.2"; level 2; mgi_id "MGI:3642687"; tag "RNA_Seq_supported_only"; havana_gene "OTTMUSG00000028926.1"; havana_transcript "OTTMUST00000173974.1";
chr17	HAVANA	exon	27560430	27560624	0	+	.	gene_id "ENSMUSG00000073430.8"; transcript_id "ENSMUST00000250873.1"; gene_type "lncRNA"; gene_name "Gm10505"; transcript_type "lncRNA"; transcript_name "Gm10505-232"; exon_number 5; exon_id "ENSMUSE00001444394.2"; level 2; mgi_id "MGI:3642687"; tag "TAGENE"; havana_gene "OTTMUSG00000028926.1";
chr17	HAVANA	exon	27560430	27560624	0	+	.	gene_id "ENSMUSG00000073430.8"; transcript_id "ENSMUST00000231456.2"; gene_type "lncRNA"; gene_name "Gm10505"; transcript_type "lncRNA"; transcript_name "Gm10505-206"; exon_number 5; exon_id "ENSMUSE00001444394.2"; level 2; mgi_id "MGI:3642687"; tag "RNA_Seq_supported_only"; tag "basic"; havana_gene "OTTMUSG00000028926.1"; havana_transcript "OTTMUST00000174038.1";
chr17	HAVANA	exon	27560430	27560624	0	+	.	gene_id "ENSMUSG00000073430.8"; transcript_id "ENSMUST00000231771.2"; gene_type "lncRNA"; gene_name "Gm10505"; transcript_type "lncRNA"; transcript_name "Gm10505-214"; exon_number 2; exon_id "ENSMUSE00001444394.2"; level 2; mgi_id "MGI:3642687"; tag "RNA_Seq_supported_only"; havana_gene "OTTMUSG00000028926.1"; havana_transcript "OTTMUST00000174041.1";
chr17	HAVANA	exon	27560430	27560624	0	+	.	gene_id "ENSMUSG00000073430.8"; transcript_id "ENSMUST00000231631.2"; gene_type "lncRNA"; gene_name "Gm10505"; transcript_type "lncRNA"; transcript_name "Gm10505-209"; exon_number 4; exon_id "ENSMUSE00001444394.2"; level 2; mgi_id "MGI:3642687"; tag "RNA_Seq_supported_only"; tag "basic"; havana_gene "OTTMUSG00000028926.1"; havana_transcript "OTTMUST00000174042.1";
chr17	HAVANA	exon	27560430	27560624	0	+	.	gene_id "ENSMUSG00000073430.8"; transcript_id "ENSMUST00000231411.2"; gene_type "lncRNA"; gene_name "Gm10505"; transcript_type "lncRNA"; transcript_name "Gm10505-205"; exon_number 2; exon_id "ENSMUSE00001444394.2"; level 2; mgi_id "MGI:3642687"; tag "RNA_Seq_supported_only"; tag "basic"; havana_gene "OTTMUSG00000028926.1"; havana_transcript "OTTMUST00000174044.1";
chr17	HAVANA	exon	27561404	27561495	0	+	.	gene_id "ENSMUSG00000073430.8"; transcript_id "ENSMUST00000151398.4"; gene_type "lncRNA"; gene_name "Gm10505"; transcript_type "lncRNA"; transcript_name "Gm10505-201"; exon_number 1; exon_id "ENSMUSE00001488947.1"; level 2; transcript_support_level "1"; mgi_id "MGI:3642687"; tag "TAGENE"; havana_gene "OTTMUSG00000028926.1"; havana_transcript "OTTMUST00000071689.1";
chr17	HAVANA	exon	27561404	27561495	0	+	.	gene_id "ENSMUSG00000073430.8"; transcript_id "ENSMUST00000231649.4"; gene_type "lncRNA"; gene_name "Gm10505"; transcript_type "lncRNA"; transcript_name "Gm10505-211"; exon_number 1; exon_id "ENSMUSE00001488947.1"; level 2; mgi_id "MGI:3642687"; tag "RNA_Seq_supported_only"; tag "TAGENE"; havana_gene "OTTMUSG00000028926.1"; havana_transcript "OTTMUST00000174045.1";
chr17	HAVANA	exon	27561404	27561495	0	+	.	gene_id "ENSMUSG00000073430.8"; transcript_id "ENSMUST00000246520.1"; gene_type "lncRNA"; gene_name "Gm10505"; transcript_type "lncRNA"; transcript_name "Gm10505-228"; exon_number 1; exon_id "ENSMUSE00001488947.1"; level 2; mgi_id "MGI:3642687"; tag "TAGENE"; havana_gene "OTTMUSG00000028926.1";
chr17	HAVANA	transcript	27561404	27563806	0	+	.	gene_id "ENSMUSG00000073430.8"; transcript_id "ENSMUST00000151398.4"; gene_type "lncRNA"; gene_name "Gm10505"; transcript_type "lncRNA"; transcript_name "Gm10505-201"; level 2; transcript_support_level "1"; mgi_id "MGI:3642687"; tag "TAGENE"; havana_gene "OTTMUSG00000028926.1"; havana_transcript "OTTMUST00000071689.1";
chr17	HAVANA	transcript	27561404	27563806	0	+	.	gene_id "ENSMUSG00000073430.8"; transcript_id "ENSMUST00000231649.4"; gene_type "lncRNA"; gene_name "Gm10505"; transcript_type "lncRNA"; transcript_name "Gm10505-211"; level 2; mgi_id "MGI:3642687"; tag "RNA_Seq_supported_only"; tag "TAGENE"; havana_gene "OTTMUSG00000028926.1"; havana_transcript "OTTMUST00000174045.1";
chr17	HAVANA	transcript	27561404	27563806	0	+	.	gene_id "ENSMUSG00000073430.8"; transcript_id "ENSMUST00000246520.1"; gene_type "lncRNA"; gene_name "Gm10505"; transcript_type "lncRNA"; transcript_name "Gm10505-228"; level 2; mgi_id "MGI:3642687"; tag "TAGENE"; havana_gene "OTTMUSG00000028926.1";
chr17	HAVANA	exon	27561408	27561791	0	+	.	gene_id "ENSMUSG00000073430.8"; transcript_id "ENSMUST00000243808.2"; gene_type "lncRNA"; gene_name "Gm10505"; transcript_type "lncRNA"; transcript_name "Gm10505-227"; exon_number 1; exon_id "ENSMUSE00001482108.1"; level 2; mgi_id "MGI:3642687"; tag "TAGENE"; havana_gene "OTTMUSG00000028926.1";
chr17	HAVANA	transcript	27561408	27563801	0	+	.	gene_id "ENSMUSG00000073430.8"; transcript_id "ENSMUST00000243808.2"; gene_type "lncRNA"; gene_name "Gm10505"; transcript_type "lncRNA"; transcript_name "Gm10505-227"; level 2; mgi_id "MGI:3642687"; tag "TAGENE"; havana_gene "OTTMUSG00000028926.1";
chr17	HAVANA	exon	27561424	27561495	0	+	.	gene_id "ENSMUSG00000073430.8"; transcript_id "ENSMUST00000232349.4"; gene_type "lncRNA"; gene_name "Gm10505"; transcript_type "lncRNA"; transcript_name "Gm10505-223"; exon_number 1; exon_id "ENSMUSE00001488889.1"; level 2; mgi_id "MGI:3642687"; tag "RNA_Seq_supported_only"; tag "TAGENE"; havana_gene "OTTMUSG00000028926.1"; havana_transcript "OTTMUST00000173976.1";
chr17	HAVANA	transcript	27561424	27563808	0	+	.	gene_id "ENSMUSG00000073430.8"; transcript_id "ENSMUST00000232349.4"; gene_type "lncRNA"; gene_name "Gm10505"; transcript_type "lncRNA"; transcript_name "Gm10505-223"; level 2; mgi_id "MGI:3642687"; tag "RNA_Seq_supported_only"; tag "TAGENE"; havana_gene "OTTMUSG00000028926.1"; havana_transcript "OTTMUST00000173976.1";
chr17	HAVANA	transcript	27561425	27562134	0	+	.	gene_id "ENSMUSG00000073430.8"; transcript_id "ENSMUST00000250879.1"; gene_type "lncRNA"; gene_name "Gm10505"; transcript_type "lncRNA"; transcript_name "Gm10505-238"; level 2; mgi_id "MGI:3642687"; tag "TAGENE"; havana_gene "OTTMUSG00000028926.1";
chr17	HAVANA	exon	27561425	27562134	0	+	.	gene_id "ENSMUSG00000073430.8"; transcript_id "ENSMUST00000250879.1"; gene_type "lncRNA"; gene_name "Gm10505"; transcript_type "lncRNA"; transcript_name "Gm10505-238"; exon_number 1; exon_id "ENSMUSE00001498552.1"; level 2; mgi_id "MGI:3642687"; tag "TAGENE"; havana_gene "OTTMUSG00000028926.1";
chr17	HAVANA	exon	27561429	27561791	0	+	.	gene_id "ENSMUSG00000073430.8"; transcript_id "ENSMUST00000231774.3"; gene_type "lncRNA"; gene_name "Gm10505"; transcript_type "lncRNA"; transcript_name "Gm10505-215"; exon_number 1; exon_id "ENSMUSE00001498546.1"; level 2; mgi_id "MGI:3642687"; tag "RNA_Seq_supported_only"; tag "TAGENE"; havana_gene "OTTMUSG00000028926.1"; havana_transcript "OTTMUST00000173975.1";
chr17	HAVANA	transcript	27561429	27563806	0	+	.	gene_id "ENSMUSG00000073430.8"; transcript_id "ENSMUST00000231774.3"; gene_type "lncRNA"; gene_name "Gm10505"; transcript_type "lncRNA"; transcript_name "Gm10505-215"; level 2; mgi_id "MGI:3642687"; tag "RNA_Seq_supported_only"; tag "TAGENE"; havana_gene "OTTMUSG00000028926.1"; havana_transcript "OTTMUST00000173975.1";
chr17	HAVANA	exon	27561434	27561791	0	+	.	gene_id "ENSMUSG00000073430.8"; transcript_id "ENSMUST00000231950.3"; gene_type "lncRNA"; gene_name "Gm10505"; transcript_type "lncRNA"; transcript_name "Gm10505-216"; exon_number 1; exon_id "ENSMUSE00001498550.1"; level 2; mgi_id "MGI:3642687"; tag "RNA_Seq_supported_only"; tag "TAGENE"; havana_gene "OTTMUSG00000028926.1"; havana_transcript "OTTMUST00000173977.1";
chr17	HAVANA	transcript	27561434	27563807	0	+	.	gene_id "ENSMUSG00000073430.8"; transcript_id "ENSMUST00000231950.3"; gene_type "lncRNA"; gene_name "Gm10505"; transcript_type "lncRNA"; transcript_name "Gm10505-216"; level 2; mgi_id "MGI:3642687"; tag "RNA_Seq_supported_only"; tag "TAGENE"; havana_gene "OTTMUSG00000028926.1"; havana_transcript "OTTMUST00000173977.1";
chr17	HAVANA	exon	27561728	27561791	0	+	.	gene_id "ENSMUSG00000073430.8"; transcript_id "ENSMUST00000250877.1"; gene_type "lncRNA"; gene_name "Gm10505"; transcript_type "lncRNA"; transcript_name "Gm10505-236"; exon_number 1; exon_id "ENSMUSE00001498557.1"; level 2; mgi_id "MGI:3642687"; tag "basic"; tag "TAGENE"; havana_gene "OTTMUSG00000028926.1";
chr17	HAVANA	transcript	27561728	27562904	0	+	.	gene_id "ENSMUSG00000073430.8"; transcript_id "ENSMUST00000250877.1"; gene_type "lncRNA"; gene_name "Gm10505"; transcript_type "lncRNA"; transcript_name "Gm10505-236"; level 2; mgi_id "MGI:3642687"; tag "basic"; tag "TAGENE"; havana_gene "OTTMUSG00000028926.1";
chr17	HAVANA	exon	27561735	27561791	0	+	.	gene_id "ENSMUSG00000073430.8"; transcript_id "ENSMUST00000250878.1"; gene_type "lncRNA"; gene_name "Gm10505"; transcript_type "lncRNA"; transcript_name "Gm10505-237"; exon_number 1; exon_id "ENSMUSE00001498553.1"; level 2; mgi_id "MGI:3642687"; tag "TAGENE"; havana_gene "OTTMUSG00000028926.1";
chr17	HAVANA	transcript	27561735	27562570	0	+	.	gene_id "ENSMUSG00000073430.8"; transcript_id "ENSMUST00000250878.1"; gene_type "lncRNA"; gene_name "Gm10505"; transcript_type "lncRNA"; transcript_name "Gm10505-237"; level 2; mgi_id "MGI:3642687"; tag "TAGENE"; havana_gene "OTTMUSG00000028926.1";
chr17	HAVANA	exon	27562096	27562570	0	+	.	gene_id "ENSMUSG00000073430.8"; transcript_id "ENSMUST00000250878.1"; gene_type "lncRNA"; gene_name "Gm10505"; transcript_type "lncRNA"; transcript_name "Gm10505-237"; exon_number 2; exon_id "ENSMUSE00001498543.1"; level 2; mgi_id "MGI:3642687"; tag "TAGENE"; havana_gene "OTTMUSG00000028926.1";
chr17	HAVANA	exon	27562275	27562556	0	+	.	gene_id "ENSMUSG00000073430.8"; transcript_id "ENSMUST00000232070.2"; gene_type "lncRNA"; gene_name "Gm10505"; transcript_type "lncRNA"; transcript_name "Gm10505-217"; exon_number 2; exon_id "ENSMUSE00001447662.2"; level 2; mgi_id "MGI:3642687"; tag "RNA_Seq_supported_only"; havana_gene "OTTMUSG00000028926.1"; havana_transcript "OTTMUST00000174028.1";
chr17	HAVANA	exon	27562275	27562556	0	+	.	gene_id "ENSMUSG00000073430.8"; transcript_id "ENSMUST00000231462.2"; gene_type "lncRNA"; gene_name "Gm10505"; transcript_type "lncRNA"; transcript_name "Gm10505-207"; exon_number 3; exon_id "ENSMUSE00001447662.2"; level 2; mgi_id "MGI:3642687"; tag "RNA_Seq_supported_only"; havana_gene "OTTMUSG00000028926.1"; havana_transcript "OTTMUST00000174033.1";
chr17	HAVANA	exon	27562275	27562556	0	+	.	gene_id "ENSMUSG00000073430.8"; transcript_id "ENSMUST00000231411.2"; gene_type "lncRNA"; gene_name "Gm10505"; transcript_type "lncRNA"; transcript_name "Gm10505-205"; exon_number 3; exon_id "ENSMUSE00001447662.2"; level 2; mgi_id "MGI:3642687"; tag "RNA_Seq_supported_only"; tag "basic"; havana_gene "OTTMUSG00000028926.1"; havana_transcript "OTTMUST00000174044.1";
chr17	HAVANA	exon	27562275	27562556	0	+	.	gene_id "ENSMUSG00000073430.8"; transcript_id "ENSMUST00000246520.1"; gene_type "lncRNA"; gene_name "Gm10505"; transcript_type "lncRNA"; transcript_name "Gm10505-228"; exon_number 2; exon_id "ENSMUSE00001447662.2"; level 2; mgi_id "MGI:3642687"; tag "TAGENE"; havana_gene "OTTMUSG00000028926.1";
chr17	HAVANA	exon	27562275	27562556	0	+	.	gene_id "ENSMUSG00000073430.8"; transcript_id "ENSMUST00000232349.4"; gene_type "lncRNA"; gene_name "Gm10505"; transcript_type "lncRNA"; transcript_name "Gm10505-223"; exon_number 2; exon_id "ENSMUSE00001447662.2"; level 2; mgi_id "MGI:3642687"; tag "RNA_Seq_supported_only"; tag "TAGENE"; havana_gene "OTTMUSG00000028926.1"; havana_transcript "OTTMUST00000173976.1";
chr17	HAVANA	exon	27562275	27562556	0	+	.	gene_id "ENSMUSG00000073430.8"; transcript_id "ENSMUST00000231950.3"; gene_type "lncRNA"; gene_name "Gm10505"; transcript_type "lncRNA"; transcript_name "Gm10505-216"; exon_number 2; exon_id "ENSMUSE00001447662.2"; level 2; mgi_id "MGI:3642687"; tag "RNA_Seq_supported_only"; tag "TAGENE"; havana_gene "OTTMUSG00000028926.1"; havana_transcript "OTTMUST00000173977.1";
chr17	HAVANA	exon	27562275	27562641	0	+	.	gene_id "ENSMUSG00000073430.8"; transcript_id "ENSMUST00000250877.1"; gene_type "lncRNA"; gene_name "Gm10505"; transcript_type "lncRNA"; transcript_name "Gm10505-236"; exon_number 2; exon_id "ENSMUSE00001498556.1"; level 2; mgi_id "MGI:3642687"; tag "basic"; tag "TAGENE"; havana_gene "OTTMUSG00000028926.1";
chr17	HAVANA	exon	27562275	27563796	0	+	.	gene_id "ENSMUSG00000073430.8"; transcript_id "ENSMUST00000231346.2"; gene_type "lncRNA"; gene_name "Gm10505"; transcript_type "lncRNA"; transcript_name "Gm10505-204"; exon_number 3; exon_id "ENSMUSE00001446698.2"; level 2; mgi_id "MGI:3642687"; tag "RNA_Seq_supported_only"; havana_gene "OTTMUSG00000028926.1"; havana_transcript "OTTMUST00000174039.1";
chr17	HAVANA	exon	27562275	27563798	0	+	.	gene_id "ENSMUSG00000073430.8"; transcript_id "ENSMUST00000231707.2"; gene_type "lncRNA"; gene_name "Gm10505"; transcript_type "lncRNA"; transcript_name "Gm10505-212"; exon_number 2; exon_id "ENSMUSE00001445983.2"; level 2; mgi_id "MGI:3642687"; tag "RNA_Seq_supported_only"; havana_gene "OTTMUSG00000028926.1"; havana_transcript "OTTMUST00000174030.1";
chr17	HAVANA	exon	27562275	27563800	0	+	.	gene_id "ENSMUSG00000073430.8"; transcript_id "ENSMUST00000231631.2"; gene_type "lncRNA"; gene_name "Gm10505"; transcript_type "lncRNA"; transcript_name "Gm10505-209"; exon_number 5; exon_id "ENSMUSE00001443811.2"; level 2; mgi_id "MGI:3642687"; tag "RNA_Seq_supported_only"; tag "basic"; havana_gene "OTTMUSG00000028926.1"; havana_transcript "OTTMUST00000174042.1";
chr17	HAVANA	exon	27562275	27563801	0	+	.	gene_id "ENSMUSG00000073430.8"; transcript_id "ENSMUST00000232171.2"; gene_type "lncRNA"; gene_name "Gm10505"; transcript_type "lncRNA"; transcript_name "Gm10505-219"; exon_number 4; exon_id "ENSMUSE00001444474.2"; level 2; mgi_id "MGI:3642687"; tag "RNA_Seq_supported_only"; havana_gene "OTTMUSG00000028926.1"; havana_transcript "OTTMUST00000173974.1";
chr17	HAVANA	exon	27562275	27563803	0	+	.	gene_id "ENSMUSG00000073430.8"; transcript_id "ENSMUST00000250874.1"; gene_type "lncRNA"; gene_name "Gm10505"; transcript_type "lncRNA"; transcript_name "Gm10505-233"; exon_number 5; exon_id "ENSMUSE00001498544.1"; level 2; mgi_id "MGI:3642687"; tag "TAGENE"; havana_gene "OTTMUSG00000028926.1";
chr17	HAVANA	exon	27562275	27563806	0	+	.	gene_id "ENSMUSG00000073430.8"; transcript_id "ENSMUST00000232675.2"; gene_type "lncRNA"; gene_name "Gm10505"; transcript_type "lncRNA"; transcript_name "Gm10505-226"; exon_number 3; exon_id "ENSMUSE00001447264.2"; level 2; mgi_id "MGI:3642687"; tag "RNA_Seq_supported_only"; havana_gene "OTTMUSG00000028926.1"; havana_transcript "OTTMUST00000174035.1";
chr17	HAVANA	exon	27562275	27563806	0	+	.	gene_id "ENSMUSG00000073430.8"; transcript_id "ENSMUST00000250876.1"; gene_type "lncRNA"; gene_name "Gm10505"; transcript_type "lncRNA"; transcript_name "Gm10505-235"; exon_number 2; exon_id "ENSMUSE00001447264.2"; level 2; mgi_id "MGI:3642687"; tag "TAGENE"; havana_gene "OTTMUSG00000028926.1";
chr17	HAVANA	exon	27562275	27563806	0	+	.	gene_id "ENSMUSG00000073430.8"; transcript_id "ENSMUST00000151398.4"; gene_type "lncRNA"; gene_name "Gm10505"; transcript_type "lncRNA"; transcript_name "Gm10505-201"; exon_number 2; exon_id "ENSMUSE00001447264.2"; level 2; transcript_support_level "1"; mgi_id "MGI:3642687"; tag "TAGENE"; havana_gene "OTTMUSG00000028926.1"; havana_transcript "OTTMUST00000071689.1";
chr17	HAVANA	exon	27562275	27563806	0	+	.	gene_id "ENSMUSG00000073430.8"; transcript_id "ENSMUST00000231774.3"; gene_type "lncRNA"; gene_name "Gm10505"; transcript_type "lncRNA"; transcript_name "Gm10505-215"; exon_number 2; exon_id "ENSMUSE00001447264.2"; level 2; mgi_id "MGI:3642687"; tag "RNA_Seq_supported_only"; tag "TAGENE"; havana_gene "OTTMUSG00000028926.1"; havana_transcript "OTTMUST00000173975.1";
chr17	HAVANA	exon	27562342	27562556	0	+	.	gene_id "ENSMUSG00000073430.8"; transcript_id "ENSMUST00000231456.2"; gene_type "lncRNA"; gene_name "Gm10505"; transcript_type "lncRNA"; transcript_name "Gm10505-206"; exon_number 6; exon_id "ENSMUSE00001443880.2"; level 2; mgi_id "MGI:3642687"; tag "RNA_Seq_supported_only"; tag "basic"; havana_gene "OTTMUSG00000028926.1"; havana_transcript "OTTMUST00000174038.1";
chr17	HAVANA	exon	27562758	27562904	0	+	.	gene_id "ENSMUSG00000073430.8"; transcript_id "ENSMUST00000250877.1"; gene_type "lncRNA"; gene_name "Gm10505"; transcript_type "lncRNA"; transcript_name "Gm10505-236"; exon_number 3; exon_id "ENSMUSE00001498559.1"; level 2; mgi_id "MGI:3642687"; tag "basic"; tag "TAGENE"; havana_gene "OTTMUSG00000028926.1";
chr17	HAVANA	exon	27562758	27563795	0	+	.	gene_id "ENSMUSG00000073430.8"; transcript_id "ENSMUST00000232070.2"; gene_type "lncRNA"; gene_name "Gm10505"; transcript_type "lncRNA"; transcript_name "Gm10505-217"; exon_number 3; exon_id "ENSMUSE00001447458.2"; level 2; mgi_id "MGI:3642687"; tag "RNA_Seq_supported_only"; havana_gene "OTTMUSG00000028926.1"; havana_transcript "OTTMUST00000174028.1";
chr17	HAVANA	exon	27562758	27563797	0	+	.	gene_id "ENSMUSG00000073430.8"; transcript_id "ENSMUST00000231613.2"; gene_type "lncRNA"; gene_name "Gm10505"; transcript_type "lncRNA"; transcript_name "Gm10505-208"; exon_number 3; exon_id "ENSMUSE00001444504.2"; level 2; mgi_id "MGI:3642687"; tag "RNA_Seq_supported_only"; havana_gene "OTTMUSG00000028926.1"; havana_transcript "OTTMUST00000174040.1";
chr17	HAVANA	exon	27562758	27563798	0	+	.	gene_id "ENSMUSG00000073430.8"; transcript_id "ENSMUST00000232363.2"; gene_type "lncRNA"; gene_name "Gm10505"; transcript_type "lncRNA"; transcript_name "Gm10505-224"; exon_number 4; exon_id "ENSMUSE00001447586.2"; level 2; mgi_id "MGI:3642687"; tag "RNA_Seq_supported_only"; tag "basic"; havana_gene "OTTMUSG00000028926.1"; havana_transcript "OTTMUST00000174029.1";
chr17	HAVANA	exon	27562758	27563798	0	+	.	gene_id "ENSMUSG00000073430.8"; transcript_id "ENSMUST00000231771.2"; gene_type "lncRNA"; gene_name "Gm10505"; transcript_type "lncRNA"; transcript_name "Gm10505-214"; exon_number 3; exon_id "ENSMUSE00001447586.2"; level 2; mgi_id "MGI:3642687"; tag "RNA_Seq_supported_only"; havana_gene "OTTMUSG00000028926.1"; havana_transcript "OTTMUST00000174041.1";
chr17	HAVANA	exon	27562758	27563798	0	+	.	gene_id "ENSMUSG00000073430.8"; transcript_id "ENSMUST00000232337.2"; gene_type "lncRNA"; gene_name "Gm10505"; transcript_type "lncRNA"; transcript_name "Gm10505-221"; exon_number 3; exon_id "ENSMUSE00001447586.2"; level 2; mgi_id "MGI:3642687"; tag "RNA_Seq_supported_only"; havana_gene "OTTMUSG00000028926.1"; havana_transcript "OTTMUST00000174043.1";
chr17	HAVANA	exon	27562758	27563799	0	+	.	gene_id "ENSMUSG00000073430.8"; transcript_id "ENSMUST00000231462.2"; gene_type "lncRNA"; gene_name "Gm10505"; transcript_type "lncRNA"; transcript_name "Gm10505-207"; exon_number 4; exon_id "ENSMUSE00001446562.2"; level 2; mgi_id "MGI:3642687"; tag "RNA_Seq_supported_only"; havana_gene "OTTMUSG00000028926.1"; havana_transcript "OTTMUST00000174033.1";
chr17	HAVANA	exon	27562758	27563799	0	+	.	gene_id "ENSMUSG00000073430.8"; transcript_id "ENSMUST00000231456.2"; gene_type "lncRNA"; gene_name "Gm10505"; transcript_type "lncRNA"; transcript_name "Gm10505-206"; exon_number 7; exon_id "ENSMUSE00001446562.2"; level 2; mgi_id "MGI:3642687"; tag "RNA_Seq_supported_only"; tag "basic"; havana_gene "OTTMUSG00000028926.1"; havana_transcript "OTTMUST00000174038.1";
chr17	HAVANA	exon	27562758	27563801	0	+	.	gene_id "ENSMUSG00000073430.8"; transcript_id "ENSMUST00000243808.2"; gene_type "lncRNA"; gene_name "Gm10505"; transcript_type "lncRNA"; transcript_name "Gm10505-227"; exon_number 2; exon_id "ENSMUSE00001498549.1"; level 2; mgi_id "MGI:3642687"; tag "TAGENE"; havana_gene "OTTMUSG00000028926.1";
chr17	HAVANA	exon	27562758	27563802	0	+	.	gene_id "ENSMUSG00000073430.8"; transcript_id "ENSMUST00000232125.2"; gene_type "lncRNA"; gene_name "Gm10505"; transcript_type "lncRNA"; transcript_name "Gm10505-218"; exon_number 3; exon_id "ENSMUSE00001445977.2"; level 2; mgi_id "MGI:3642687"; tag "RNA_Seq_supported_only"; havana_gene "OTTMUSG00000028926.1"; havana_transcript "OTTMUST00000174037.1";
chr17	HAVANA	exon	27562758	27563804	0	+	.	gene_id "ENSMUSG00000073430.8"; transcript_id "ENSMUST00000231336.2"; gene_type "lncRNA"; gene_name "Gm10505"; transcript_type "lncRNA"; transcript_name "Gm10505-203"; exon_number 3; exon_id "ENSMUSE00001444717.2"; level 2; mgi_id "MGI:3642687"; tag "RNA_Seq_supported_only"; havana_gene "OTTMUSG00000028926.1"; havana_transcript "OTTMUST00000174034.1";
chr17	HAVANA	exon	27562758	27563806	0	+	.	gene_id "ENSMUSG00000073430.8"; transcript_id "ENSMUST00000232497.3"; gene_type "lncRNA"; gene_name "Gm10505"; transcript_type "lncRNA"; transcript_name "Gm10505-225"; exon_number 4; exon_id "ENSMUSE00001498545.1"; level 2; mgi_id "MGI:3642687"; tag "RNA_Seq_supported_only"; tag "TAGENE"; havana_gene "OTTMUSG00000028926.1"; havana_transcript "OTTMUST00000174027.1";
chr17	HAVANA	exon	27562758	27563806	0	+	.	gene_id "ENSMUSG00000073430.8"; transcript_id "ENSMUST00000231262.3"; gene_type "lncRNA"; gene_name "Gm10505"; transcript_type "lncRNA"; transcript_name "Gm10505-202"; exon_number 4; exon_id "ENSMUSE00001498545.1"; level 2; mgi_id "MGI:3642687"; tag "RNA_Seq_supported_only"; tag "TAGENE"; havana_gene "OTTMUSG00000028926.1"; havana_transcript "OTTMUST00000174031.1";
chr17	HAVANA	exon	27562758	27563806	0	+	.	gene_id "ENSMUSG00000073430.8"; transcript_id "ENSMUST00000231770.2"; gene_type "lncRNA"; gene_name "Gm10505"; transcript_type "lncRNA"; transcript_name "Gm10505-213"; exon_number 3; exon_id "ENSMUSE00001498545.1"; level 2; mgi_id "MGI:3642687"; tag "RNA_Seq_supported_only"; havana_gene "OTTMUSG00000028926.1"; havana_transcript "OTTMUST00000174032.1";
chr17	HAVANA	exon	27562758	27563806	0	+	.	gene_id "ENSMUSG00000073430.8"; transcript_id "ENSMUST00000250870.1"; gene_type "lncRNA"; gene_name "Gm10505"; transcript_type "lncRNA"; transcript_name "Gm10505-229"; exon_number 3; exon_id "ENSMUSE00001498545.1"; level 2; mgi_id "MGI:3642687"; tag "TAGENE"; havana_gene "OTTMUSG00000028926.1";
chr17	HAVANA	exon	27562758	27563806	0	+	.	gene_id "ENSMUSG00000073430.8"; transcript_id "ENSMUST00000231637.3"; gene_type "lncRNA"; gene_name "Gm10505"; transcript_type "lncRNA"; transcript_name "Gm10505-210"; exon_number 2; exon_id "ENSMUSE00001498545.1"; level 2; mgi_id "MGI:3642687"; tag "RNA_Seq_supported_only"; tag "TAGENE"; havana_gene "OTTMUSG00000028926.1"; havana_transcript "OTTMUST00000174036.1";
chr17	HAVANA	exon	27562758	27563806	0	+	.	gene_id "ENSMUSG00000073430.8"; transcript_id "ENSMUST00000250871.1"; gene_type "lncRNA"; gene_name "Gm10505"; transcript_type "lncRNA"; transcript_name "Gm10505-230"; exon_number 4; exon_id "ENSMUSE00001498545.1"; level 2; mgi_id "MGI:3642687"; tag "TAGENE"; havana_gene "OTTMUSG00000028926.1";
chr17	HAVANA	exon	27562758	27563806	0	+	.	gene_id "ENSMUSG00000073430.8"; transcript_id "ENSMUST00000250872.1"; gene_type "lncRNA"; gene_name "Gm10505"; transcript_type "lncRNA"; transcript_name "Gm10505-231"; exon_number 3; exon_id "ENSMUSE00001498545.1"; level 2; mgi_id "MGI:3642687"; tag "TAGENE"; havana_gene "OTTMUSG00000028926.1";
chr17	HAVANA	exon	27562758	27563806	0	+	.	gene_id "ENSMUSG00000073430.8"; transcript_id "ENSMUST00000250873.1"; gene_type "lncRNA"; gene_name "Gm10505"; transcript_type "lncRNA"; transcript_name "Gm10505-232"; exon_number 6; exon_id "ENSMUSE00001498545.1"; level 2; mgi_id "MGI:3642687"; tag "TAGENE"; havana_gene "OTTMUSG00000028926.1";
chr17	HAVANA	exon	27562758	27563806	0	+	.	gene_id "ENSMUSG00000073430.8"; transcript_id "ENSMUST00000250875.1"; gene_type "lncRNA"; gene_name "Gm10505"; transcript_type "lncRNA"; transcript_name "Gm10505-234"; exon_number 3; exon_id "ENSMUSE00001498545.1"; level 2; mgi_id "MGI:3642687"; tag "TAGENE"; havana_gene "OTTMUSG00000028926.1";
chr17	HAVANA	exon	27562758	27563806	0	+	.	gene_id "ENSMUSG00000073430.8"; transcript_id "ENSMUST00000231649.4"; gene_type "lncRNA"; gene_name "Gm10505"; transcript_type "lncRNA"; transcript_name "Gm10505-211"; exon_number 2; exon_id "ENSMUSE00001498545.1"; level 2; mgi_id "MGI:3642687"; tag "RNA_Seq_supported_only"; tag "TAGENE"; havana_gene "OTTMUSG00000028926.1"; havana_transcript "OTTMUST00000174045.1";
chr17	HAVANA	exon	27562758	27563807	0	+	.	gene_id "ENSMUSG00000073430.8"; transcript_id "ENSMUST00000231411.2"; gene_type "lncRNA"; gene_name "Gm10505"; transcript_type "lncRNA"; transcript_name "Gm10505-205"; exon_number 4; exon_id "ENSMUSE00001447333.2"; level 2; mgi_id "MGI:3642687"; tag "RNA_Seq_supported_only"; tag "basic"; havana_gene "OTTMUSG00000028926.1"; havana_transcript "OTTMUST00000174044.1";
chr17	HAVANA	exon	27562758	27563807	0	+	.	gene_id "ENSMUSG00000073430.8"; transcript_id "ENSMUST00000231950.3"; gene_type "lncRNA"; gene_name "Gm10505"; transcript_type "lncRNA"; transcript_name "Gm10505-216"; exon_number 3; exon_id "ENSMUSE00001447333.2"; level 2; mgi_id "MGI:3642687"; tag "RNA_Seq_supported_only"; tag "TAGENE"; havana_gene "OTTMUSG00000028926.1"; havana_transcript "OTTMUST00000173977.1";
chr17	HAVANA	exon	27562758	27563808	0	+	.	gene_id "ENSMUSG00000073430.8"; transcript_id "ENSMUST00000232349.4"; gene_type "lncRNA"; gene_name "Gm10505"; transcript_type "lncRNA"; transcript_name "Gm10505-223"; exon_number 3; exon_id "ENSMUSE00001498547.1"; level 2; mgi_id "MGI:3642687"; tag "RNA_Seq_supported_only"; tag "TAGENE"; havana_gene "OTTMUSG00000028926.1"; havana_transcript "OTTMUST00000173976.1";
chr17	HAVANA	exon	27562758	27563820	0	+	.	gene_id "ENSMUSG00000073430.8"; transcript_id "ENSMUST00000232285.3"; gene_type "lncRNA"; gene_name "Gm10505"; transcript_type "lncRNA"; transcript_name "Gm10505-220"; exon_number 2; exon_id "ENSMUSE00001498551.1"; level 2; mgi_id "MGI:3642687"; tag "RNA_Seq_supported_only"; tag "Ensembl_canonical"; tag "GENCODE_Primary"; tag "TAGENE"; havana_gene "OTTMUSG00000028926.1"; havana_transcript "OTTMUST00000173973.1";
chr17	HAVANA	exon	27563152	27563806	0	+	.	gene_id "ENSMUSG00000073430.8"; transcript_id "ENSMUST00000246520.1"; gene_type "lncRNA"; gene_name "Gm10505"; transcript_type "lncRNA"; transcript_name "Gm10505-228"; exon_number 3; exon_id "ENSMUSE00001488460.1"; level 2; mgi_id "MGI:3642687"; tag "TAGENE"; havana_gene "OTTMUSG00000028926.1";
chr17	HAVANA	exon	27573085	27583629	0	+	.	gene_id "ENSMUSG00000116879.3"; transcript_id "ENSMUST00000232133.2"; gene_type "lncRNA"; gene_name "Gm49794"; transcript_type "lncRNA"; transcript_name "Gm49794-201"; exon_number 1; exon_id "ENSMUSE00001444119.2"; level 2; mgi_id "MGI:6215323"; tag "basic"; tag "Ensembl_canonical"; tag "GENCODE_Primary"; havana_gene "OTTMUSG00000071971.1"; havana_transcript "OTTMUST00000174049.1";
chr17	HAVANA	gene	27573085	27586466	0	+	.	gene_id "ENSMUSG00000116879.3"; gene_type "lncRNA"; gene_name "Gm49794"; level 2; mgi_id "MGI:6215323"; tag "ncRNA_host"; havana_gene "OTTMUSG00000071971.1";
chr17	HAVANA	transcript	27573085	27586466	0	+	.	gene_id "ENSMUSG00000116879.3"; transcript_id "ENSMUST00000232133.2"; gene_type "lncRNA"; gene_name "Gm49794"; transcript_type "lncRNA"; transcript_name "Gm49794-201"; level 2; mgi_id "MGI:6215323"; tag "basic"; tag "Ensembl_canonical"; tag "GENCODE_Primary"; havana_gene "OTTMUSG00000071971.1"; havana_transcript "OTTMUST00000174049.1";
chr17	ENSEMBL	gene	27574712	27574773	0	+	.	gene_id "ENSMUSG00000106578.3"; gene_type "miRNA"; gene_name "Mir7217"; level 3; mgi_id "MGI:5562748";
chr17	ENSEMBL	transcript	27574712	27574773	0	+	.	gene_id "ENSMUSG00000106578.3"; transcript_id "ENSMUST00000200304.3"; gene_type "miRNA"; gene_name "Mir7217"; transcript_type "miRNA"; transcript_name "Mir7217-201"; level 3; transcript_support_level "NA"; mgi_id "MGI:5562748"; tag "basic"; tag "Ensembl_canonical"; tag "GENCODE_Primary";
chr17	ENSEMBL	exon	27574712	27574773	0	+	.	gene_id "ENSMUSG00000106578.3"; transcript_id "ENSMUST00000200304.3"; gene_type "miRNA"; gene_name "Mir7217"; transcript_type "miRNA"; transcript_name "Mir7217-201"; exon_number 1; exon_id "ENSMUSE00001346596.2"; level 3; transcript_support_level "NA"; mgi_id "MGI:5562748"; tag "basic"; tag "Ensembl_canonical"; tag "GENCODE_Primary";
chr17	ENSEMBL	gene	27577071	27577129	0	+	.	gene_id "ENSMUSG00000106215.3"; gene_type "miRNA"; gene_name "Mir7218"; level 3; mgi_id "MGI:5562749";
chr17	ENSEMBL	transcript	27577071	27577129	0	+	.	gene_id "ENSMUSG00000106215.3"; transcript_id "ENSMUST00000200050.3"; gene_type "miRNA"; gene_name "Mir7218"; transcript_type "miRNA"; transcript_name "Mir7218-201"; level 3; transcript_support_level "NA"; mgi_id "MGI:5562749"; tag "basic"; tag "Ensembl_canonical"; tag "GENCODE_Primary";
chr17	ENSEMBL	exon	27577071	27577129	0	+	.	gene_id "ENSMUSG00000106215.3"; transcript_id "ENSMUST00000200050.3"; gene_type "miRNA"; gene_name "Mir7218"; transcript_type "miRNA"; transcript_name "Mir7218-201"; exon_number 1; exon_id "ENSMUSE00001357370.2"; level 3; transcript_support_level "NA"; mgi_id "MGI:5562749"; tag "basic"; tag "Ensembl_canonical"; tag "GENCODE_Primary";
chr17	HAVANA	exon	27583593	27583629	0	+	.	gene_id "ENSMUSG00000116879.3"; transcript_id "ENSMUST00000279551.1"; gene_type "lncRNA"; gene_name "Gm49794"; transcript_type "lncRNA"; transcript_name "Gm49794-202"; exon_number 1; exon_id "ENSMUSE00001553972.1"; level 2; mgi_id "MGI:6215323"; tag "basic"; tag "TAGENE"; havana_gene "OTTMUSG00000071971.1";
chr17	HAVANA	transcript	27583593	27586466	0	+	.	gene_id "ENSMUSG00000116879.3"; transcript_id "ENSMUST00000279551.1"; gene_type "lncRNA"; gene_name "Gm49794"; transcript_type "lncRNA"; transcript_name "Gm49794-202"; level 2; mgi_id "MGI:6215323"; tag "basic"; tag "TAGENE"; havana_gene "OTTMUSG00000071971.1";
chr17	HAVANA	exon	27583973	27584177	0	+	.	gene_id "ENSMUSG00000116879.3"; transcript_id "ENSMUST00000279551.1"; gene_type "lncRNA"; gene_name "Gm49794"; transcript_type "lncRNA"; transcript_name "Gm49794-202"; exon_number 2; exon_id "ENSMUSE00001553971.1"; level 2; mgi_id "MGI:6215323"; tag "basic"; tag "TAGENE"; havana_gene "OTTMUSG00000071971.1";
chr17	HAVANA	exon	27583973	27586466	0	+	.	gene_id "ENSMUSG00000116879.3"; transcript_id "ENSMUST00000232133.2"; gene_type "lncRNA"; gene_name "Gm49794"; transcript_type "lncRNA"; transcript_name "Gm49794-201"; exon_number 2; exon_id "ENSMUSE00001444812.2"; level 2; mgi_id "MGI:6215323"; tag "basic"; tag "Ensembl_canonical"; tag "GENCODE_Primary"; havana_gene "OTTMUSG00000071971.1"; havana_transcript "OTTMUST00000174049.1";
chr17	HAVANA	exon	27586324	27586466	0	+	.	gene_id "ENSMUSG00000116879.3"; transcript_id "ENSMUST00000279551.1"; gene_type "lncRNA"; gene_name "Gm49794"; transcript_type "lncRNA"; transcript_name "Gm49794-202"; exon_number 3; exon_id "ENSMUSE00001553970.1"; level 2; mgi_id "MGI:6215323"; tag "basic"; tag "TAGENE"; havana_gene "OTTMUSG00000071971.1";
chr17	HAVANA	gene	27617022	27618346	0	+	.	gene_id "ENSMUSG00000116970.3"; gene_type "lncRNA"; gene_name "Gm49796"; level 2; mgi_id "MGI:6215327"; havana_gene "OTTMUSG00000071972.1";
chr17	HAVANA	transcript	27617022	27618346	0	+	.	gene_id "ENSMUSG00000116970.3"; transcript_id "ENSMUST00000232032.3"; gene_type "lncRNA"; gene_name "Gm49796"; transcript_type "lncRNA"; transcript_name "Gm49796-201"; level 2; mgi_id "MGI:6215327"; tag "basic"; tag "Ensembl_canonical"; tag "GENCODE_Primary"; tag "TAGENE"; havana_gene "OTTMUSG00000071972.1"; havana_transcript "OTTMUST00000174050.1";
chr17	HAVANA	exon	27617022	27618346	0	+	.	gene_id "ENSMUSG00000116970.3"; transcript_id "ENSMUST00000232032.3"; gene_type "lncRNA"; gene_name "Gm49796"; transcript_type "lncRNA"; transcript_name "Gm49796-201"; exon_number 1; exon_id "ENSMUSE00001604463.1"; level 2; mgi_id "MGI:6215327"; tag "basic"; tag "Ensembl_canonical"; tag "GENCODE_Primary"; tag "TAGENE"; havana_gene "OTTMUSG00000071972.1"; havana_transcript "OTTMUST00000174050.1";
chr17	HAVANA	gene	27656503	27657001	0	+	.	gene_id "ENSMUSG00000116682.2"; gene_type "TEC"; gene_name "Gm49789"; level 2; mgi_id "MGI:6215314"; tag "confirm_experimentally"; havana_gene "OTTMUSG00000071983.1";
chr17	HAVANA	transcript	27656503	27657001	0	+	.	gene_id "ENSMUSG00000116682.2"; transcript_id "ENSMUST00000231804.2"; gene_type "TEC"; gene_name "Gm49789"; transcript_type "TEC"; transcript_name "Gm49789-201"; level 2; mgi_id "MGI:6215314"; tag "basic"; tag "Ensembl_canonical"; tag "GENCODE_Primary"; havana_gene "OTTMUSG00000071983.1"; havana_transcript "OTTMUST00000174077.1";
chr17	HAVANA	exon	27656503	27657001	0	+	.	gene_id "ENSMUSG00000116682.2"; transcript_id "ENSMUST00000231804.2"; gene_type "TEC"; gene_name "Gm49789"; transcript_type "TEC"; transcript_name "Gm49789-201"; exon_number 1; exon_id "ENSMUSE00001446177.2"; level 2; mgi_id "MGI:6215314"; tag "basic"; tag "Ensembl_canonical"; tag "GENCODE_Primary"; havana_gene "OTTMUSG00000071983.1"; havana_transcript "OTTMUST00000174077.1";
chr17	sragcm37_es	exon	27661034	27661254	0.0759252110696606	+	.	gene_id "sragcm37_gene_16053"; transcript_id "sragcm37_gene_16053_tx_2"; exon_id "chr17_27661034_27661254_+"; exonnum "1"; txlen "1641";
chr17	sragcm37_es	exon	27661034	27661254	0.0262168603509571	+	.	gene_id "sragcm37_gene_16053"; transcript_id "sragcm37_gene_16053_tx_5"; exon_id "chr17_27661034_27661254_+"; exonnum "1"; txlen "1326";
chr17	sragcm37_es	exon	27662014	27662175	0.275660995942968	+	.	gene_id "sragcm37_gene_16053"; transcript_id "sragcm37_gene_16053_tx_1"; exon_id "chr17_27662014_27662175_+"; exonnum "1"; txlen "1582";
chr17	sragcm37_es	exon	27662014	27662175	0.0275613451182137	+	.	gene_id "sragcm37_gene_16053"; transcript_id "sragcm37_gene_16053_tx_4"; exon_id "chr17_27662014_27662175_+"; exonnum "1"; txlen "1267";
chr17	sragcm37_es	exon	27662605	27662734	0.0493653249805976	+	.	gene_id "sragcm37_gene_16053"; transcript_id "sragcm37_gene_16053_tx_3"; exon_id "chr17_27662605_27662734_+"; exonnum "1"; txlen "1550";
chr17	sragcm37_mid	exon	27666640	27666954	0.275660995942968	+	.	gene_id "sragcm37_gene_16053"; transcript_id "sragcm37_gene_16053_tx_1"; exon_id "chr17_27666640_27666954_+"; exonnum "2"; txlen "1582";
chr17	sragcm37_mid	exon	27666640	27666954	0.0759252110696606	+	.	gene_id "sragcm37_gene_16053"; transcript_id "sragcm37_gene_16053_tx_2"; exon_id "chr17_27666640_27666954_+"; exonnum "2"; txlen "1641";
chr17	sragcm37_mid	exon	27666640	27666954	0.0493653249805976	+	.	gene_id "sragcm37_gene_16053"; transcript_id "sragcm37_gene_16053_tx_3"; exon_id "chr17_27666640_27666954_+"; exonnum "2"; txlen "1550";
chr17	sragcm37_ss	exon	27667319	27668423	0.275660995942968	+	.	gene_id "sragcm37_gene_16053"; transcript_id "sragcm37_gene_16053_tx_1"; exon_id "chr17_27667319_27668423_+"; exonnum "3"; txlen "1582";
chr17	sragcm37_ss	exon	27667319	27668423	0.0759252110696606	+	.	gene_id "sragcm37_gene_16053"; transcript_id "sragcm37_gene_16053_tx_2"; exon_id "chr17_27667319_27668423_+"; exonnum "3"; txlen "1641";
chr17	sragcm37_ss	exon	27667319	27668423	0.0493653249805976	+	.	gene_id "sragcm37_gene_16053"; transcript_id "sragcm37_gene_16053_tx_3"; exon_id "chr17_27667319_27668423_+"; exonnum "3"; txlen "1550";
chr17	sragcm37_ss	exon	27667319	27668423	0.0275613451182137	+	.	gene_id "sragcm37_gene_16053"; transcript_id "sragcm37_gene_16053_tx_4"; exon_id "chr17_27667319_27668423_+"; exonnum "2"; txlen "1267";
chr17	sragcm37_ss	exon	27667319	27668423	0.0262168603509571	+	.	gene_id "sragcm37_gene_16053"; transcript_id "sragcm37_gene_16053_tx_5"; exon_id "chr17_27667319_27668423_+"; exonnum "2"; txlen "1326";
chr17	sragcm37_es	exon	27721370	27721777	0.0245162091513726	+	.	gene_id "sragcm37_gene_19022"; transcript_id "sragcm37_gene_19022_tx_1"; exon_id "chr17_27721370_27721777_+"; exonnum "1"; txlen "1038";
chr17	sragcm37_ss	exon	27722784	27723413	0.0245162091513726	+	.	gene_id "sragcm37_gene_19022"; transcript_id "sragcm37_gene_19022_tx_1"; exon_id "chr17_27722784_27723413_+"; exonnum "2"; txlen "1038";
chr17	HAVANA	gene	27741547	27741818	0	+	.	gene_id "ENSMUSG00000082177.3"; gene_type "processed_pseudogene"; gene_name "Gm16005"; level 2; mgi_id "MGI:3801854"; havana_gene "OTTMUSG00000028933.1";
chr17	HAVANA	transcript	27741547	27741818	0	+	.	gene_id "ENSMUSG00000082177.3"; transcript_id "ENSMUST00000120515.3"; gene_type "processed_pseudogene"; gene_name "Gm16005"; transcript_type "processed_pseudogene"; transcript_name "Gm16005-201"; level 2; transcript_support_level "NA"; mgi_id "MGI:3801854"; ont "PGO:0000004"; tag "basic"; tag "Ensembl_canonical"; tag "GENCODE_Primary"; havana_gene "OTTMUSG00000028933.1"; havana_transcript "OTTMUST00000071703.1";
chr17	HAVANA	exon	27741547	27741818	0	+	.	gene_id "ENSMUSG00000082177.3"; transcript_id "ENSMUST00000120515.3"; gene_type "processed_pseudogene"; gene_name "Gm16005"; transcript_type "processed_pseudogene"; transcript_name "Gm16005-201"; exon_number 1; exon_id "ENSMUSE00000708782.3"; level 2; transcript_support_level "NA"; mgi_id "MGI:3801854"; ont "PGO:0000004"; tag "basic"; tag "Ensembl_canonical"; tag "GENCODE_Primary"; havana_gene "OTTMUSG00000028933.1"; havana_transcript "OTTMUST00000071703.1";
chr17	sragcm37_es	exon	27746381	27746651	0.263435131508295	+	.	gene_id "sragcm37_gene_15345"; transcript_id "sragcm37_gene_15345_tx_1"; exon_id "chr17_27746381_27746651_+"; exonnum "1"; txlen "797";
chr17	sragcm37_ss	exon	27746790	27747315	0.263435131508295	+	.	gene_id "sragcm37_gene_15345"; transcript_id "sragcm37_gene_15345_tx_1"; exon_id "chr17_27746790_27747315_+"; exonnum "2"; txlen "797";
chr17	HAVANA	gene	27749041	27749386	0	+	.	gene_id "ENSMUSG00000082741.3"; gene_type "processed_pseudogene"; gene_name "Gm9703"; level 2; mgi_id "MGI:3780110"; havana_gene "OTTMUSG00000028936.1";
chr17	HAVANA	transcript	27749041	27749386	0	+	.	gene_id "ENSMUSG00000082741.3"; transcript_id "ENSMUST00000119573.3"; gene_type "processed_pseudogene"; gene_name "Gm9703"; transcript_type "processed_pseudogene"; transcript_name "Gm9703-201"; level 2; transcript_support_level "NA"; mgi_id "MGI:3780110"; ont "PGO:0000004"; tag "basic"; tag "Ensembl_canonical"; tag "GENCODE_Primary"; havana_gene "OTTMUSG00000028936.1"; havana_transcript "OTTMUST00000071714.1";
chr17	HAVANA	exon	27749041	27749386	0	+	.	gene_id "ENSMUSG00000082741.3"; transcript_id "ENSMUST00000119573.3"; gene_type "processed_pseudogene"; gene_name "Gm9703"; transcript_type "processed_pseudogene"; transcript_name "Gm9703-201"; exon_number 1; exon_id "ENSMUSE00000709160.3"; level 2; transcript_support_level "NA"; mgi_id "MGI:3780110"; ont "PGO:0000004"; tag "basic"; tag "Ensembl_canonical"; tag "GENCODE_Primary"; havana_gene "OTTMUSG00000028936.1"; havana_transcript "OTTMUST00000071714.1";
chr17	HAVANA	gene	27771946	27772297	0	+	.	gene_id "ENSMUSG00000116548.2"; gene_type "TEC"; gene_name "Gm49773"; level 2; mgi_id "MGI:6215286"; tag "confirm_experimentally"; havana_gene "OTTMUSG00000071986.1";
chr17	HAVANA	transcript	27771946	27772297	0	+	.	gene_id "ENSMUSG00000116548.2"; transcript_id "ENSMUST00000231925.2"; gene_type "TEC"; gene_name "Gm49773"; transcript_type "TEC"; transcript_name "Gm49773-201"; level 2; mgi_id "MGI:6215286"; tag "basic"; tag "Ensembl_canonical"; tag "GENCODE_Primary"; havana_gene "OTTMUSG00000071986.1"; havana_transcript "OTTMUST00000174079.1";
chr17	HAVANA	exon	27771946	27772297	0	+	.	gene_id "ENSMUSG00000116548.2"; transcript_id "ENSMUST00000231925.2"; gene_type "TEC"; gene_name "Gm49773"; transcript_type "TEC"; transcript_name "Gm49773-201"; exon_number 1; exon_id "ENSMUSE00001445144.2"; level 2; mgi_id "MGI:6215286"; tag "basic"; tag "Ensembl_canonical"; tag "GENCODE_Primary"; havana_gene "OTTMUSG00000071986.1"; havana_transcript "OTTMUST00000174079.1";
chr17	HAVANA	exon	27773575	27773627	0	+	.	gene_id "ENSMUSG00000136385.1"; transcript_id "ENSMUST00000335487.1"; gene_type "lncRNA"; gene_name "ENSMUSG00000136385"; transcript_type "lncRNA"; transcript_name "ENSMUST00000335487"; exon_number 1; exon_id "ENSMUSE00001661467.1"; level 2; tag "basic"; tag "Ensembl_canonical"; tag "GENCODE_Primary"; tag "TAGENE";
chr17	HAVANA	gene	27773575	27775097	0	+	.	gene_id "ENSMUSG00000136385.1"; gene_type "lncRNA"; gene_name "ENSMUSG00000136385"; level 2;
chr17	HAVANA	transcript	27773575	27775097	0	+	.	gene_id "ENSMUSG00000136385.1"; transcript_id "ENSMUST00000335487.1"; gene_type "lncRNA"; gene_name "ENSMUSG00000136385"; transcript_type "lncRNA"; transcript_name "ENSMUST00000335487"; level 2; tag "basic"; tag "Ensembl_canonical"; tag "GENCODE_Primary"; tag "TAGENE";
chr17	HAVANA	transcript	27773599	27774265	0	+	.	gene_id "ENSMUSG00000136385.1"; transcript_id "ENSMUST00000335488.1"; gene_type "lncRNA"; gene_name "ENSMUSG00000136385"; transcript_type "lncRNA"; transcript_name "ENSMUST00000335488"; level 2; tag "basic"; tag "TAGENE";
chr17	HAVANA	exon	27773599	27774265	0	+	.	gene_id "ENSMUSG00000136385.1"; transcript_id "ENSMUST00000335488.1"; gene_type "lncRNA"; gene_name "ENSMUSG00000136385"; transcript_type "lncRNA"; transcript_name "ENSMUST00000335488"; exon_number 1; exon_id "ENSMUSE00001661465.1"; level 2; tag "basic"; tag "TAGENE";
chr17	HAVANA	exon	27773719	27773873	0	+	.	gene_id "ENSMUSG00000136385.1"; transcript_id "ENSMUST00000335487.1"; gene_type "lncRNA"; gene_name "ENSMUSG00000136385"; transcript_type "lncRNA"; transcript_name "ENSMUST00000335487"; exon_number 2; exon_id "ENSMUSE00001661468.1"; level 2; tag "basic"; tag "Ensembl_canonical"; tag "GENCODE_Primary"; tag "TAGENE";
chr17	HAVANA	transcript	27774493	27775097	0	+	.	gene_id "ENSMUSG00000136385.1"; transcript_id "ENSMUST00000335489.1"; gene_type "lncRNA"; gene_name "ENSMUSG00000136385"; transcript_type "lncRNA"; transcript_name "ENSMUST00000335489"; level 2; tag "basic"; tag "TAGENE";
chr17	HAVANA	exon	27774493	27775097	0	+	.	gene_id "ENSMUSG00000136385.1"; transcript_id "ENSMUST00000335489.1"; gene_type "lncRNA"; gene_name "ENSMUSG00000136385"; transcript_type "lncRNA"; transcript_name "ENSMUST00000335489"; exon_number 1; exon_id "ENSMUSE00001661466.1"; level 2; tag "basic"; tag "TAGENE";
chr17	HAVANA	exon	27774974	27775097	0	+	.	gene_id "ENSMUSG00000136385.1"; transcript_id "ENSMUST00000335487.1"; gene_type "lncRNA"; gene_name "ENSMUSG00000136385"; transcript_type "lncRNA"; transcript_name "ENSMUST00000335487"; exon_number 3; exon_id "ENSMUSE00001661464.1"; level 2; tag "basic"; tag "Ensembl_canonical"; tag "GENCODE_Primary"; tag "TAGENE";
chr17	HAVANA	exon	27775471	27775685	0	+	.	gene_id "ENSMUSG00000046711.17"; transcript_id "ENSMUST00000118599.9"; gene_type "protein_coding"; gene_name "Hmga1"; transcript_type "protein_coding"; transcript_name "Hmga1-205"; exon_number 1; exon_id "ENSMUSE00001444697.2"; level 2; protein_id "ENSMUSP00000113015.2"; transcript_support_level "3"; mgi_id "MGI:96160"; tag "alternative_5_UTR"; tag "basic"; tag "CCDS"; ccdsid "CCDS28564.1"; havana_gene "OTTMUSG00000028935.1"; havana_transcript "OTTMUST00000071712.1";
chr17	HAVANA	UTR	27775471	27775685	0	+	.	gene_id "ENSMUSG00000046711.17"; transcript_id "ENSMUST00000118599.9"; gene_type "protein_coding"; gene_name "Hmga1"; transcript_type "protein_coding"; transcript_name "Hmga1-205"; exon_number 1; exon_id "ENSMUSE00001444697.2"; level 2; protein_id "ENSMUSP00000113015.2"; transcript_support_level "3"; mgi_id "MGI:96160"; tag "alternative_5_UTR"; tag "basic"; tag "CCDS"; ccdsid "CCDS28564.1"; havana_gene "OTTMUSG00000028935.1"; havana_transcript "OTTMUST00000071712.1";
chr17	HAVANA	transcript	27775471	27781820	0	+	.	gene_id "ENSMUSG00000046711.17"; transcript_id "ENSMUST00000118599.9"; gene_type "protein_coding"; gene_name "Hmga1"; transcript_type "protein_coding"; transcript_name "Hmga1-205"; level 2; protein_id "ENSMUSP00000113015.2"; transcript_support_level "3"; mgi_id "MGI:96160"; tag "alternative_5_UTR"; tag "basic"; tag "CCDS"; ccdsid "CCDS28564.1"; havana_gene "OTTMUSG00000028935.1"; havana_transcript "OTTMUST00000071712.1";
chr17	HAVANA	gene	27775471	27782648	0	+	.	gene_id "ENSMUSG00000046711.17"; gene_type "protein_coding"; gene_name "Hmga1"; level 2; mgi_id "MGI:96160"; havana_gene "OTTMUSG00000028935.1";
chr17	HAVANA	exon	27775548	27775685	0	+	.	gene_id "ENSMUSG00000046711.17"; transcript_id "ENSMUST00000232265.2"; gene_type "protein_coding"; gene_name "Hmga1"; transcript_type "protein_coding"; transcript_name "Hmga1-216"; exon_number 1; exon_id "ENSMUSE00001445607.2"; level 2; protein_id "ENSMUSP00000156173.2"; mgi_id "MGI:96160"; tag "basic"; tag "CCDS"; ccdsid "CCDS28564.1"; havana_gene "OTTMUSG00000028935.1"; havana_transcript "OTTMUST00000071708.1";
chr17	HAVANA	UTR	27775548	27775685	0	+	.	gene_id "ENSMUSG00000046711.17"; transcript_id "ENSMUST00000232265.2"; gene_type "protein_coding"; gene_name "Hmga1"; transcript_type "protein_coding"; transcript_name "Hmga1-216"; exon_number 1; exon_id "ENSMUSE00001445607.2"; level 2; protein_id "ENSMUSP00000156173.2"; mgi_id "MGI:96160"; tag "basic"; tag "CCDS"; ccdsid "CCDS28564.1"; havana_gene "OTTMUSG00000028935.1"; havana_transcript "OTTMUST00000071708.1";
chr17	HAVANA	transcript	27775548	27782648	0	+	.	gene_id "ENSMUSG00000046711.17"; transcript_id "ENSMUST00000232265.2"; gene_type "protein_coding"; gene_name "Hmga1"; transcript_type "protein_coding"; transcript_name "Hmga1-216"; level 2; protein_id "ENSMUSP00000156173.2"; mgi_id "MGI:96160"; tag "basic"; tag "CCDS"; ccdsid "CCDS28564.1"; havana_gene "OTTMUSG00000028935.1"; havana_transcript "OTTMUST00000071708.1";
chr17	HAVANA	exon	27775556	27775683	0	+	.	gene_id "ENSMUSG00000046711.17"; transcript_id "ENSMUST00000232013.2"; gene_type "protein_coding"; gene_name "Hmga1"; transcript_type "protein_coding"; transcript_name "Hmga1-214"; exon_number 1; exon_id "ENSMUSE00001447323.2"; level 2; protein_id "ENSMUSP00000155886.2"; mgi_id "MGI:96160"; tag "alternative_5_UTR"; tag "basic"; tag "CCDS"; ccdsid "CCDS28564.1"; havana_gene "OTTMUSG00000028935.1"; havana_transcript "OTTMUST00000174156.1";
chr17	HAVANA	UTR	27775556	27775683	0	+	.	gene_id "ENSMUSG00000046711.17"; transcript_id "ENSMUST00000232013.2"; gene_type "protein_coding"; gene_name "Hmga1"; transcript_type "protein_coding"; transcript_name "Hmga1-214"; exon_number 1; exon_id "ENSMUSE00001447323.2"; level 2; protein_id "ENSMUSP00000155886.2"; mgi_id "MGI:96160"; tag "alternative_5_UTR"; tag "basic"; tag "CCDS"; ccdsid "CCDS28564.1"; havana_gene "OTTMUSG00000028935.1"; havana_transcript "OTTMUST00000174156.1";
chr17	HAVANA	transcript	27775556	27781782	0	+	.	gene_id "ENSMUSG00000046711.17"; transcript_id "ENSMUST00000232013.2"; gene_type "protein_coding"; gene_name "Hmga1"; transcript_type "protein_coding"; transcript_name "Hmga1-214"; level 2; protein_id "ENSMUSP00000155886.2"; mgi_id "MGI:96160"; tag "alternative_5_UTR"; tag "basic"; tag "CCDS"; ccdsid "CCDS28564.1"; havana_gene "OTTMUSG00000028935.1"; havana_transcript "OTTMUST00000174156.1";
chr17	HAVANA	exon	27775559	27775685	0	+	.	gene_id "ENSMUSG00000046711.17"; transcript_id "ENSMUST00000114888.11"; gene_type "protein_coding"; gene_name "Hmga1"; transcript_type "protein_coding"; transcript_name "Hmga1-201"; exon_number 1; exon_id "ENSMUSE00001445147.2"; level 2; protein_id "ENSMUSP00000110538.4"; transcript_support_level "1"; mgi_id "MGI:96160"; tag "basic"; tag "appris_principal_4"; tag "CCDS"; ccdsid "CCDS50044.1"; havana_gene "OTTMUSG00000028935.1"; havana_transcript "OTTMUST00000071709.1";
chr17	HAVANA	UTR	27775559	27775685	0	+	.	gene_id "ENSMUSG00000046711.17"; transcript_id "ENSMUST00000114888.11"; gene_type "protein_coding"; gene_name "Hmga1"; transcript_type "protein_coding"; transcript_name "Hmga1-201"; exon_number 1; exon_id "ENSMUSE00001445147.2"; level 2; protein_id "ENSMUSP00000110538.4"; transcript_support_level "1"; mgi_id "MGI:96160"; tag "basic"; tag "appris_principal_4"; tag "CCDS"; ccdsid "CCDS50044.1"; havana_gene "OTTMUSG00000028935.1"; havana_transcript "OTTMUST00000071709.1";
chr17	HAVANA	transcript	27775559	27782642	0	+	.	gene_id "ENSMUSG00000046711.17"; transcript_id "ENSMUST00000114888.11"; gene_type "protein_coding"; gene_name "Hmga1"; transcript_type "protein_coding"; transcript_name "Hmga1-201"; level 2; protein_id "ENSMUSP00000110538.4"; transcript_support_level "1"; mgi_id "MGI:96160"; tag "basic"; tag "appris_principal_4"; tag "CCDS"; ccdsid "CCDS50044.1"; havana_gene "OTTMUSG00000028935.1"; havana_transcript "OTTMUST00000071709.1";
chr17	HAVANA	exon	27775578	27776040	0	+	.	gene_id "ENSMUSG00000046711.17"; transcript_id "ENSMUST00000231874.2"; gene_type "protein_coding"; gene_name "Hmga1"; transcript_type "protein_coding"; transcript_name "Hmga1-213"; exon_number 1; exon_id "ENSMUSE00001444003.2"; level 2; protein_id "ENSMUSP00000156199.2"; mgi_id "MGI:96160"; tag "alternative_5_UTR"; tag "basic"; tag "CCDS"; ccdsid "CCDS28564.1"; havana_gene "OTTMUSG00000028935.1"; havana_transcript "OTTMUST00000071711.1";
chr17	HAVANA	UTR	27775578	27776040	0	+	.	gene_id "ENSMUSG00000046711.17"; transcript_id "ENSMUST00000231874.2"; gene_type "protein_coding"; gene_name "Hmga1"; transcript_type "protein_coding"; transcript_name "Hmga1-213"; exon_number 1; exon_id "ENSMUSE00001444003.2"; level 2; protein_id "ENSMUSP00000156199.2"; mgi_id "MGI:96160"; tag "alternative_5_UTR"; tag "basic"; tag "CCDS"; ccdsid "CCDS28564.1"; havana_gene "OTTMUSG00000028935.1"; havana_transcript "OTTMUST00000071711.1";
chr17	HAVANA	transcript	27775578	27782643	0	+	.	gene_id "ENSMUSG00000046711.17"; transcript_id "ENSMUST00000231874.2"; gene_type "protein_coding"; gene_name "Hmga1"; transcript_type "protein_coding"; transcript_name "Hmga1-213"; level 2; protein_id "ENSMUSP00000156199.2"; mgi_id "MGI:96160"; tag "alternative_5_UTR"; tag "basic"; tag "CCDS"; ccdsid "CCDS28564.1"; havana_gene "OTTMUSG00000028935.1"; havana_transcript "OTTMUST00000071711.1";
chr17	HAVANA	exon	27775588	27775723	0	+	.	gene_id "ENSMUSG00000046711.17"; transcript_id "ENSMUST00000119486.9"; gene_type "protein_coding"; gene_name "Hmga1"; transcript_type "protein_coding"; transcript_name "Hmga1-206"; exon_number 1; exon_id "ENSMUSE00001446685.2"; level 2; protein_id "ENSMUSP00000113916.2"; transcript_support_level "2"; mgi_id "MGI:96160"; tag "alternative_5_UTR"; tag "basic"; tag "CCDS"; ccdsid "CCDS28564.1"; havana_gene "OTTMUSG00000028935.1"; havana_transcript "OTTMUST00000071713.1";
chr17	HAVANA	UTR	27775588	27775723	0	+	.	gene_id "ENSMUSG00000046711.17"; transcript_id "ENSMUST00000119486.9"; gene_type "protein_coding"; gene_name "Hmga1"; transcript_type "protein_coding"; transcript_name "Hmga1-206"; exon_number 1; exon_id "ENSMUSE00001446685.2"; level 2; protein_id "ENSMUSP00000113916.2"; transcript_support_level "2"; mgi_id "MGI:96160"; tag "alternative_5_UTR"; tag "basic"; tag "CCDS"; ccdsid "CCDS28564.1"; havana_gene "OTTMUSG00000028935.1"; havana_transcript "OTTMUST00000071713.1";
chr17	HAVANA	transcript	27775588	27781999	0	+	.	gene_id "ENSMUSG00000046711.17"; transcript_id "ENSMUST00000119486.9"; gene_type "protein_coding"; gene_name "Hmga1"; transcript_type "protein_coding"; transcript_name "Hmga1-206"; level 2; protein_id "ENSMUSP00000113916.2"; transcript_support_level "2"; mgi_id "MGI:96160"; tag "alternative_5_UTR"; tag "basic"; tag "CCDS"; ccdsid "CCDS28564.1"; havana_gene "OTTMUSG00000028935.1"; havana_transcript "OTTMUST00000071713.1";
chr17	HAVANA	exon	27775589	27775685	0	+	.	gene_id "ENSMUSG00000046711.17"; transcript_id "ENSMUST00000231825.2"; gene_type "protein_coding"; gene_name "Hmga1"; transcript_type "protein_coding"; transcript_name "Hmga1-211"; exon_number 1; exon_id "ENSMUSE00000709779.3"; level 2; protein_id "ENSMUSP00000156327.2"; mgi_id "MGI:96160"; tag "alternative_5_UTR"; tag "basic"; tag "appris_principal_4"; tag "CCDS"; ccdsid "CCDS50044.1"; havana_gene "OTTMUSG00000028935.1"; havana_transcript "OTTMUST00000174157.1";
chr17	HAVANA	UTR	27775589	27775685	0	+	.	gene_id "ENSMUSG00000046711.17"; transcript_id "ENSMUST00000231825.2"; gene_type "protein_coding"; gene_name "Hmga1"; transcript_type "protein_coding"; transcript_name "Hmga1-211"; exon_number 1; exon_id "ENSMUSE00000709779.3"; level 2; protein_id "ENSMUSP00000156327.2"; mgi_id "MGI:96160"; tag "alternative_5_UTR"; tag "basic"; tag "appris_principal_4"; tag "CCDS"; ccdsid "CCDS50044.1"; havana_gene "OTTMUSG00000028935.1"; havana_transcript "OTTMUST00000174157.1";
chr17	HAVANA	transcript	27775589	27782643	0	+	.	gene_id "ENSMUSG00000046711.17"; transcript_id "ENSMUST00000231825.2"; gene_type "protein_coding"; gene_name "Hmga1"; transcript_type "protein_coding"; transcript_name "Hmga1-211"; level 2; protein_id "ENSMUSP00000156327.2"; mgi_id "MGI:96160"; tag "alternative_5_UTR"; tag "basic"; tag "appris_principal_4"; tag "CCDS"; ccdsid "CCDS50044.1"; havana_gene "OTTMUSG00000028935.1"; havana_transcript "OTTMUST00000174157.1";
chr17	HAVANA	exon	27775606	27775685	0	+	.	gene_id "ENSMUSG00000046711.17"; transcript_id "ENSMUST00000231866.2"; gene_type "protein_coding"; gene_name "Hmga1"; transcript_type "protein_coding"; transcript_name "Hmga1-212"; exon_number 1; exon_id "ENSMUSE00000700953.5"; level 2; protein_id "ENSMUSP00000155966.2"; mgi_id "MGI:96160"; tag "basic"; tag "Ensembl_canonical"; tag "GENCODE_Primary"; havana_gene "OTTMUSG00000028935.1"; havana_transcript "OTTMUST00000174158.1";
chr17	HAVANA	UTR	27775606	27775685	0	+	.	gene_id "ENSMUSG00000046711.17"; transcript_id "ENSMUST00000231866.2"; gene_type "protein_coding"; gene_name "Hmga1"; transcript_type "protein_coding"; transcript_name "Hmga1-212"; exon_number 1; exon_id "ENSMUSE00000700953.5"; level 2; protein_id "ENSMUSP00000155966.2"; mgi_id "MGI:96160"; tag "basic"; tag "Ensembl_canonical"; tag "GENCODE_Primary"; havana_gene "OTTMUSG00000028935.1"; havana_transcript "OTTMUST00000174158.1";
chr17	HAVANA	transcript	27775606	27781613	0	+	.	gene_id "ENSMUSG00000046711.17"; transcript_id "ENSMUST00000231866.2"; gene_type "protein_coding"; gene_name "Hmga1"; transcript_type "protein_coding"; transcript_name "Hmga1-212"; level 2; protein_id "ENSMUSP00000155966.2"; mgi_id "MGI:96160"; tag "basic"; tag "Ensembl_canonical"; tag "GENCODE_Primary"; havana_gene "OTTMUSG00000028935.1"; havana_transcript "OTTMUST00000174158.1";
chr17	HAVANA	exon	27775613	27775685	0	+	.	gene_id "ENSMUSG00000046711.17"; transcript_id "ENSMUST00000231780.2"; gene_type "protein_coding"; gene_name "Hmga1"; transcript_type "protein_coding"; transcript_name "Hmga1-209"; exon_number 1; exon_id "ENSMUSE00001446649.2"; level 2; protein_id "ENSMUSP00000155964.2"; mgi_id "MGI:96160"; tag "not_organism_supported"; tag "basic"; havana_gene "OTTMUSG00000028935.1"; havana_transcript "OTTMUST00000174159.1";
chr17	HAVANA	UTR	27775613	27775685	0	+	.	gene_id "ENSMUSG00000046711.17"; transcript_id "ENSMUST00000231780.2"; gene_type "protein_coding"; gene_name "Hmga1"; transcript_type "protein_coding"; transcript_name "Hmga1-209"; exon_number 1; exon_id "ENSMUSE00001446649.2"; level 2; protein_id "ENSMUSP00000155964.2"; mgi_id "MGI:96160"; tag "not_organism_supported"; tag "basic"; havana_gene "OTTMUSG00000028935.1"; havana_transcript "OTTMUST00000174159.1";
chr17	HAVANA	transcript	27775613	27782641	0	+	.	gene_id "ENSMUSG00000046711.17"; transcript_id "ENSMUST00000231780.2"; gene_type "protein_coding"; gene_name "Hmga1"; transcript_type "protein_coding"; transcript_name "Hmga1-209"; level 2; protein_id "ENSMUSP00000155964.2"; mgi_id "MGI:96160"; tag "not_organism_supported"; tag "basic"; havana_gene "OTTMUSG00000028935.1"; havana_transcript "OTTMUST00000174159.1";
chr17	HAVANA	exon	27775615	27775723	0	+	.	gene_id "ENSMUSG00000046711.17"; transcript_id "ENSMUST00000232253.2"; gene_type "protein_coding"; gene_name "Hmga1"; transcript_type "protein_coding"; transcript_name "Hmga1-215"; exon_number 1; exon_id "ENSMUSE00000717351.2"; level 2; protein_id "ENSMUSP00000155874.2"; mgi_id "MGI:96160"; tag "alternative_5_UTR"; tag "NAGNAG_splice_site"; tag "basic"; havana_gene "OTTMUSG00000028935.1"; havana_transcript "OTTMUST00000174160.1";
chr17	HAVANA	UTR	27775615	27775723	0	+	.	gene_id "ENSMUSG00000046711.17"; transcript_id "ENSMUST00000232253.2"; gene_type "protein_coding"; gene_name "Hmga1"; transcript_type "protein_coding"; transcript_name "Hmga1-215"; exon_number 1; exon_id "ENSMUSE00000717351.2"; level 2; protein_id "ENSMUSP00000155874.2"; mgi_id "MGI:96160"; tag "alternative_5_UTR"; tag "NAGNAG_splice_site"; tag "basic"; havana_gene "OTTMUSG00000028935.1"; havana_transcript "OTTMUST00000174160.1";
chr17	HAVANA	exon	27775615	27775723	0	+	.	gene_id "ENSMUSG00000046711.17"; transcript_id "ENSMUST00000232552.2"; gene_type "protein_coding"; gene_name "Hmga1"; transcript_type "protein_coding"; transcript_name "Hmga1-217"; exon_number 1; exon_id "ENSMUSE00000717351.2"; level 2; protein_id "ENSMUSP00000156044.2"; mgi_id "MGI:96160"; tag "basic"; tag "appris_principal_4"; tag "CCDS"; ccdsid "CCDS50044.1"; havana_gene "OTTMUSG00000028935.1"; havana_transcript "OTTMUST00000174161.1";
chr17	HAVANA	UTR	27775615	27775723	0	+	.	gene_id "ENSMUSG00000046711.17"; transcript_id "ENSMUST00000232552.2"; gene_type "protein_coding"; gene_name "Hmga1"; transcript_type "protein_coding"; transcript_name "Hmga1-217"; exon_number 1; exon_id "ENSMUSE00000717351.2"; level 2; protein_id "ENSMUSP00000156044.2"; mgi_id "MGI:96160"; tag "basic"; tag "appris_principal_4"; tag "CCDS"; ccdsid "CCDS50044.1"; havana_gene "OTTMUSG00000028935.1"; havana_transcript "OTTMUST00000174161.1";
chr17	HAVANA	transcript	27775615	27781599	0	+	.	gene_id "ENSMUSG00000046711.17"; transcript_id "ENSMUST00000232253.2"; gene_type "protein_coding"; gene_name "Hmga1"; transcript_type "protein_coding"; transcript_name "Hmga1-215"; level 2; protein_id "ENSMUSP00000155874.2"; mgi_id "MGI:96160"; tag "alternative_5_UTR"; tag "NAGNAG_splice_site"; tag "basic"; havana_gene "OTTMUSG00000028935.1"; havana_transcript "OTTMUST00000174160.1";
chr17	HAVANA	transcript	27775615	27781946	0	+	.	gene_id "ENSMUSG00000046711.17"; transcript_id "ENSMUST00000232552.2"; gene_type "protein_coding"; gene_name "Hmga1"; transcript_type "protein_coding"; transcript_name "Hmga1-217"; level 2; protein_id "ENSMUSP00000156044.2"; mgi_id "MGI:96160"; tag "basic"; tag "appris_principal_4"; tag "CCDS"; ccdsid "CCDS50044.1"; havana_gene "OTTMUSG00000028935.1"; havana_transcript "OTTMUST00000174161.1";
chr17	HAVANA	exon	27775627	27775685	0	+	.	gene_id "ENSMUSG00000046711.17"; transcript_id "ENSMUST00000117600.9"; gene_type "protein_coding"; gene_name "Hmga1"; transcript_type "protein_coding"; transcript_name "Hmga1-203"; exon_number 1; exon_id "ENSMUSE00001445476.2"; level 2; protein_id "ENSMUSP00000113068.3"; transcript_support_level "1"; mgi_id "MGI:96160"; tag "NAGNAG_splice_site"; tag "basic"; havana_gene "OTTMUSG00000028935.1"; havana_transcript "OTTMUST00000174162.1";
chr17	HAVANA	UTR	27775627	27775685	0	+	.	gene_id "ENSMUSG00000046711.17"; transcript_id "ENSMUST00000117600.9"; gene_type "protein_coding"; gene_name "Hmga1"; transcript_type "protein_coding"; transcript_name "Hmga1-203"; exon_number 1; exon_id "ENSMUSE00001445476.2"; level 2; protein_id "ENSMUSP00000113068.3"; transcript_support_level "1"; mgi_id "MGI:96160"; tag "NAGNAG_splice_site"; tag "basic"; havana_gene "OTTMUSG00000028935.1"; havana_transcript "OTTMUST00000174162.1";
chr17	HAVANA	transcript	27775627	27782644	0	+	.	gene_id "ENSMUSG00000046711.17"; transcript_id "ENSMUST00000117600.9"; gene_type "protein_coding"; gene_name "Hmga1"; transcript_type "protein_coding"; transcript_name "Hmga1-203"; level 2; protein_id "ENSMUSP00000113068.3"; transcript_support_level "1"; mgi_id "MGI:96160"; tag "NAGNAG_splice_site"; tag "basic"; havana_gene "OTTMUSG00000028935.1"; havana_transcript "OTTMUST00000174162.1";
chr17	HAVANA	exon	27775637	27775685	0	+	.	gene_id "ENSMUSG00000046711.17"; transcript_id "ENSMUST00000117254.9"; gene_type "protein_coding"; gene_name "Hmga1"; transcript_type "protein_coding"; transcript_name "Hmga1-202"; exon_number 1; exon_id "ENSMUSE00001446897.2"; level 2; protein_id "ENSMUSP00000113011.3"; transcript_support_level "2"; mgi_id "MGI:96160"; tag "NAGNAG_splice_site"; tag "basic"; tag "appris_alternative_1"; havana_gene "OTTMUSG00000028935.1"; havana_transcript "OTTMUST00000174163.1";
chr17	HAVANA	UTR	27775637	27775685	0	+	.	gene_id "ENSMUSG00000046711.17"; transcript_id "ENSMUST00000117254.9"; gene_type "protein_coding"; gene_name "Hmga1"; transcript_type "protein_coding"; transcript_name "Hmga1-202"; exon_number 1; exon_id "ENSMUSE00001446897.2"; level 2; protein_id "ENSMUSP00000113011.3"; transcript_support_level "2"; mgi_id "MGI:96160"; tag "NAGNAG_splice_site"; tag "basic"; tag "appris_alternative_1"; havana_gene "OTTMUSG00000028935.1"; havana_transcript "OTTMUST00000174163.1";
chr17	HAVANA	transcript	27775637	27782008	0	+	.	gene_id "ENSMUSG00000046711.17"; transcript_id "ENSMUST00000117254.9"; gene_type "protein_coding"; gene_name "Hmga1"; transcript_type "protein_coding"; transcript_name "Hmga1-202"; level 2; protein_id "ENSMUSP00000113011.3"; transcript_support_level "2"; mgi_id "MGI:96160"; tag "NAGNAG_splice_site"; tag "basic"; tag "appris_alternative_1"; havana_gene "OTTMUSG00000028935.1"; havana_transcript "OTTMUST00000174163.1";
chr17	HAVANA	exon	27775642	27775683	0	+	.	gene_id "ENSMUSG00000046711.17"; transcript_id "ENSMUST00000231358.2"; gene_type "protein_coding"; gene_name "Hmga1"; transcript_type "protein_coding"; transcript_name "Hmga1-208"; exon_number 1; exon_id "ENSMUSE00001443867.2"; level 2; protein_id "ENSMUSP00000155876.2"; mgi_id "MGI:96160"; tag "alternative_5_UTR"; tag "basic"; tag "appris_principal_4"; tag "CCDS"; ccdsid "CCDS50044.1"; havana_gene "OTTMUSG00000028935.1"; havana_transcript "OTTMUST00000174165.1";
chr17	HAVANA	UTR	27775642	27775683	0	+	.	gene_id "ENSMUSG00000046711.17"; transcript_id "ENSMUST00000231358.2"; gene_type "protein_coding"; gene_name "Hmga1"; transcript_type "protein_coding"; transcript_name "Hmga1-208"; exon_number 1; exon_id "ENSMUSE00001443867.2"; level 2; protein_id "ENSMUSP00000155876.2"; mgi_id "MGI:96160"; tag "alternative_5_UTR"; tag "basic"; tag "appris_principal_4"; tag "CCDS"; ccdsid "CCDS50044.1"; havana_gene "OTTMUSG00000028935.1"; havana_transcript "OTTMUST00000174165.1";
chr17	HAVANA	exon	27775642	27775723	0	+	.	gene_id "ENSMUSG00000046711.17"; transcript_id "ENSMUST00000231243.2"; gene_type "protein_coding"; gene_name "Hmga1"; transcript_type "protein_coding"; transcript_name "Hmga1-207"; exon_number 1; exon_id "ENSMUSE00001445643.2"; level 2; protein_id "ENSMUSP00000155919.2"; mgi_id "MGI:96160"; tag "basic"; havana_gene "OTTMUSG00000028935.1"; havana_transcript "OTTMUST00000174164.1";
chr17	HAVANA	UTR	27775642	27775723	0	+	.	gene_id "ENSMUSG00000046711.17"; transcript_id "ENSMUST00000231243.2"; gene_type "protein_coding"; gene_name "Hmga1"; transcript_type "protein_coding"; transcript_name "Hmga1-207"; exon_number 1; exon_id "ENSMUSE00001445643.2"; level 2; protein_id "ENSMUSP00000155919.2"; mgi_id "MGI:96160"; tag "basic"; havana_gene "OTTMUSG00000028935.1"; havana_transcript "OTTMUST00000174164.1";
chr17	HAVANA	exon	27775642	27776040	0	+	.	gene_id "ENSMUSG00000046711.17"; transcript_id "ENSMUST00000118570.2"; gene_type "protein_coding"; gene_name "Hmga1"; transcript_type "protein_coding"; transcript_name "Hmga1-204"; exon_number 1; exon_id "ENSMUSE00000709037.2"; level 2; protein_id "ENSMUSP00000114101.2"; transcript_support_level "1"; mgi_id "MGI:96160"; tag "alternative_5_UTR"; tag "basic"; tag "appris_principal_4"; tag "CCDS"; ccdsid "CCDS50044.1"; havana_gene "OTTMUSG00000028935.1"; havana_transcript "OTTMUST00000071710.1";
chr17	HAVANA	UTR	27775642	27776040	0	+	.	gene_id "ENSMUSG00000046711.17"; transcript_id "ENSMUST00000118570.2"; gene_type "protein_coding"; gene_name "Hmga1"; transcript_type "protein_coding"; transcript_name "Hmga1-204"; exon_number 1; exon_id "ENSMUSE00000709037.2"; level 2; protein_id "ENSMUSP00000114101.2"; transcript_support_level "1"; mgi_id "MGI:96160"; tag "alternative_5_UTR"; tag "basic"; tag "appris_principal_4"; tag "CCDS"; ccdsid "CCDS50044.1"; havana_gene "OTTMUSG00000028935.1"; havana_transcript "OTTMUST00000071710.1";
chr17	HAVANA	transcript	27775642	27781551	0	+	.	gene_id "ENSMUSG00000046711.17"; transcript_id "ENSMUST00000231243.2"; gene_type "protein_coding"; gene_name "Hmga1"; transcript_type "protein_coding"; transcript_name "Hmga1-207"; level 2; protein_id "ENSMUSP00000155919.2"; mgi_id "MGI:96160"; tag "basic"; havana_gene "OTTMUSG00000028935.1"; havana_transcript "OTTMUST00000174164.1";
chr17	HAVANA	transcript	27775642	27781901	0	+	.	gene_id "ENSMUSG00000046711.17"; transcript_id "ENSMUST00000231358.2"; gene_type "protein_coding"; gene_name "Hmga1"; transcript_type "protein_coding"; transcript_name "Hmga1-208"; level 2; protein_id "ENSMUSP00000155876.2"; mgi_id "MGI:96160"; tag "alternative_5_UTR"; tag "basic"; tag "appris_principal_4"; tag "CCDS"; ccdsid "CCDS50044.1"; havana_gene "OTTMUSG00000028935.1"; havana_transcript "OTTMUST00000174165.1";
chr17	HAVANA	transcript	27775642	27782637	0	+	.	gene_id "ENSMUSG00000046711.17"; transcript_id "ENSMUST00000118570.2"; gene_type "protein_coding"; gene_name "Hmga1"; transcript_type "protein_coding"; transcript_name "Hmga1-204"; level 2; protein_id "ENSMUSP00000114101.2"; transcript_support_level "1"; mgi_id "MGI:96160"; tag "alternative_5_UTR"; tag "basic"; tag "appris_principal_4"; tag "CCDS"; ccdsid "CCDS50044.1"; havana_gene "OTTMUSG00000028935.1"; havana_transcript "OTTMUST00000071710.1";
chr17	HAVANA	exon	27775669	27775685	0	+	.	gene_id "ENSMUSG00000046711.17"; transcript_id "ENSMUST00000231796.2"; gene_type "protein_coding"; gene_name "Hmga1"; transcript_type "protein_coding"; transcript_name "Hmga1-210"; exon_number 1; exon_id "ENSMUSE00001473886.2"; level 2; protein_id "ENSMUSP00000155922.2"; mgi_id "MGI:96160"; tag "basic"; havana_gene "OTTMUSG00000028935.1"; havana_transcript "OTTMUST00000174166.1";
chr17	HAVANA	UTR	27775669	27775685	0	+	.	gene_id "ENSMUSG00000046711.17"; transcript_id "ENSMUST00000231796.2"; gene_type "protein_coding"; gene_name "Hmga1"; transcript_type "protein_coding"; transcript_name "Hmga1-210"; exon_number 1; exon_id "ENSMUSE00001473886.2"; level 2; protein_id "ENSMUSP00000155922.2"; mgi_id "MGI:96160"; tag "basic"; havana_gene "OTTMUSG00000028935.1"; havana_transcript "OTTMUST00000174166.1";
chr17	HAVANA	transcript	27775669	27781782	0	+	.	gene_id "ENSMUSG00000046711.17"; transcript_id "ENSMUST00000231796.2"; gene_type "protein_coding"; gene_name "Hmga1"; transcript_type "protein_coding"; transcript_name "Hmga1-210"; level 2; protein_id "ENSMUSP00000155922.2"; mgi_id "MGI:96160"; tag "basic"; havana_gene "OTTMUSG00000028935.1"; havana_transcript "OTTMUST00000174166.1";
chr17	HAVANA	exon	27775926	27776040	0	+	.	gene_id "ENSMUSG00000046711.17"; transcript_id "ENSMUST00000118599.9"; gene_type "protein_coding"; gene_name "Hmga1"; transcript_type "protein_coding"; transcript_name "Hmga1-205"; exon_number 2; exon_id "ENSMUSE00000709254.2"; level 2; protein_id "ENSMUSP00000113015.2"; transcript_support_level "3"; mgi_id "MGI:96160"; tag "alternative_5_UTR"; tag "basic"; tag "CCDS"; ccdsid "CCDS28564.1"; havana_gene "OTTMUSG00000028935.1"; havana_transcript "OTTMUST00000071712.1";
chr17	HAVANA	UTR	27775926	27776040	0	+	.	gene_id "ENSMUSG00000046711.17"; transcript_id "ENSMUST00000118599.9"; gene_type "protein_coding"; gene_name "Hmga1"; transcript_type "protein_coding"; transcript_name "Hmga1-205"; exon_number 2; exon_id "ENSMUSE00000709254.2"; level 2; protein_id "ENSMUSP00000113015.2"; transcript_support_level "3"; mgi_id "MGI:96160"; tag "alternative_5_UTR"; tag "basic"; tag "CCDS"; ccdsid "CCDS28564.1"; havana_gene "OTTMUSG00000028935.1"; havana_transcript "OTTMUST00000071712.1";
chr17	HAVANA	exon	27775926	27776040	0	+	.	gene_id "ENSMUSG00000046711.17"; transcript_id "ENSMUST00000231825.2"; gene_type "protein_coding"; gene_name "Hmga1"; transcript_type "protein_coding"; transcript_name "Hmga1-211"; exon_number 2; exon_id "ENSMUSE00000709254.2"; level 2; protein_id "ENSMUSP00000156327.2"; mgi_id "MGI:96160"; tag "alternative_5_UTR"; tag "basic"; tag "appris_principal_4"; tag "CCDS"; ccdsid "CCDS50044.1"; havana_gene "OTTMUSG00000028935.1"; havana_transcript "OTTMUST00000174157.1";
chr17	HAVANA	UTR	27775926	27776040	0	+	.	gene_id "ENSMUSG00000046711.17"; transcript_id "ENSMUST00000231825.2"; gene_type "protein_coding"; gene_name "Hmga1"; transcript_type "protein_coding"; transcript_name "Hmga1-211"; exon_number 2; exon_id "ENSMUSE00000709254.2"; level 2; protein_id "ENSMUSP00000156327.2"; mgi_id "MGI:96160"; tag "alternative_5_UTR"; tag "basic"; tag "appris_principal_4"; tag "CCDS"; ccdsid "CCDS50044.1"; havana_gene "OTTMUSG00000028935.1"; havana_transcript "OTTMUST00000174157.1";
chr17	HAVANA	exon	27775926	27776040	0	+	.	gene_id "ENSMUSG00000046711.17"; transcript_id "ENSMUST00000231780.2"; gene_type "protein_coding"; gene_name "Hmga1"; transcript_type "protein_coding"; transcript_name "Hmga1-209"; exon_number 2; exon_id "ENSMUSE00000709254.2"; level 2; protein_id "ENSMUSP00000155964.2"; mgi_id "MGI:96160"; tag "not_organism_supported"; tag "basic"; havana_gene "OTTMUSG00000028935.1"; havana_transcript "OTTMUST00000174159.1";
chr17	HAVANA	UTR	27775926	27776040	0	+	.	gene_id "ENSMUSG00000046711.17"; transcript_id "ENSMUST00000231780.2"; gene_type "protein_coding"; gene_name "Hmga1"; transcript_type "protein_coding"; transcript_name "Hmga1-209"; exon_number 2; exon_id "ENSMUSE00000709254.2"; level 2; protein_id "ENSMUSP00000155964.2"; mgi_id "MGI:96160"; tag "not_organism_supported"; tag "basic"; havana_gene "OTTMUSG00000028935.1"; havana_transcript "OTTMUST00000174159.1";
chr17	HAVANA	UTR	27778507	27778542	0	+	.	gene_id "ENSMUSG00000046711.17"; transcript_id "ENSMUST00000118599.9"; gene_type "protein_coding"; gene_name "Hmga1"; transcript_type "protein_coding"; transcript_name "Hmga1-205"; exon_number 3; exon_id "ENSMUSE00000710525.2"; level 2; protein_id "ENSMUSP00000113015.2"; transcript_support_level "3"; mgi_id "MGI:96160"; tag "alternative_5_UTR"; tag "basic"; tag "CCDS"; ccdsid "CCDS28564.1"; havana_gene "OTTMUSG00000028935.1"; havana_transcript "OTTMUST00000071712.1";
chr17	HAVANA	UTR	27778507	27778542	0	+	.	gene_id "ENSMUSG00000046711.17"; transcript_id "ENSMUST00000232265.2"; gene_type "protein_coding"; gene_name "Hmga1"; transcript_type "protein_coding"; transcript_name "Hmga1-216"; exon_number 2; exon_id "ENSMUSE00000710525.2"; level 2; protein_id "ENSMUSP00000156173.2"; mgi_id "MGI:96160"; tag "basic"; tag "CCDS"; ccdsid "CCDS28564.1"; havana_gene "OTTMUSG00000028935.1"; havana_transcript "OTTMUST00000071708.1";
chr17	HAVANA	UTR	27778507	27778542	0	+	.	gene_id "ENSMUSG00000046711.17"; transcript_id "ENSMUST00000232013.2"; gene_type "protein_coding"; gene_name "Hmga1"; transcript_type "protein_coding"; transcript_name "Hmga1-214"; exon_number 2; exon_id "ENSMUSE00000710525.2"; level 2; protein_id "ENSMUSP00000155886.2"; mgi_id "MGI:96160"; tag "alternative_5_UTR"; tag "basic"; tag "CCDS"; ccdsid "CCDS28564.1"; havana_gene "OTTMUSG00000028935.1"; havana_transcript "OTTMUST00000174156.1";
chr17	HAVANA	UTR	27778507	27778542	0	+	.	gene_id "ENSMUSG00000046711.17"; transcript_id "ENSMUST00000114888.11"; gene_type "protein_coding"; gene_name "Hmga1"; transcript_type "protein_coding"; transcript_name "Hmga1-201"; exon_number 2; exon_id "ENSMUSE00000246172.5"; level 2; protein_id "ENSMUSP00000110538.4"; transcript_support_level "1"; mgi_id "MGI:96160"; tag "basic"; tag "appris_principal_4"; tag "CCDS"; ccdsid "CCDS50044.1"; havana_gene "OTTMUSG00000028935.1"; havana_transcript "OTTMUST00000071709.1";
chr17	HAVANA	UTR	27778507	27778542	0	+	.	gene_id "ENSMUSG00000046711.17"; transcript_id "ENSMUST00000231874.2"; gene_type "protein_coding"; gene_name "Hmga1"; transcript_type "protein_coding"; transcript_name "Hmga1-213"; exon_number 2; exon_id "ENSMUSE00000710525.2"; level 2; protein_id "ENSMUSP00000156199.2"; mgi_id "MGI:96160"; tag "alternative_5_UTR"; tag "basic"; tag "CCDS"; ccdsid "CCDS28564.1"; havana_gene "OTTMUSG00000028935.1"; havana_transcript "OTTMUST00000071711.1";
chr17	HAVANA	UTR	27778507	27778542	0	+	.	gene_id "ENSMUSG00000046711.17"; transcript_id "ENSMUST00000119486.9"; gene_type "protein_coding"; gene_name "Hmga1"; transcript_type "protein_coding"; transcript_name "Hmga1-206"; exon_number 2; exon_id "ENSMUSE00000710525.2"; level 2; protein_id "ENSMUSP00000113916.2"; transcript_support_level "2"; mgi_id "MGI:96160"; tag "alternative_5_UTR"; tag "basic"; tag "CCDS"; ccdsid "CCDS28564.1"; havana_gene "OTTMUSG00000028935.1"; havana_transcript "OTTMUST00000071713.1";
chr17	HAVANA	UTR	27778507	27778542	0	+	.	gene_id "ENSMUSG00000046711.17"; transcript_id "ENSMUST00000231825.2"; gene_type "protein_coding"; gene_name "Hmga1"; transcript_type "protein_coding"; transcript_name "Hmga1-211"; exon_number 3; exon_id "ENSMUSE00000246172.5"; level 2; protein_id "ENSMUSP00000156327.2"; mgi_id "MGI:96160"; tag "alternative_5_UTR"; tag "basic"; tag "appris_principal_4"; tag "CCDS"; ccdsid "CCDS50044.1"; havana_gene "OTTMUSG00000028935.1"; havana_transcript "OTTMUST00000174157.1";
chr17	HAVANA	UTR	27778507	27778542	0	+	.	gene_id "ENSMUSG00000046711.17"; transcript_id "ENSMUST00000231866.2"; gene_type "protein_coding"; gene_name "Hmga1"; transcript_type "protein_coding"; transcript_name "Hmga1-212"; exon_number 2; exon_id "ENSMUSE00000710525.2"; level 2; protein_id "ENSMUSP00000155966.2"; mgi_id "MGI:96160"; tag "basic"; tag "Ensembl_canonical"; tag "GENCODE_Primary"; havana_gene "OTTMUSG00000028935.1"; havana_transcript "OTTMUST00000174158.1";
chr17	HAVANA	UTR	27778507	27778542	0	+	.	gene_id "ENSMUSG00000046711.17"; transcript_id "ENSMUST00000231780.2"; gene_type "protein_coding"; gene_name "Hmga1"; transcript_type "protein_coding"; transcript_name "Hmga1-209"; exon_number 3; exon_id "ENSMUSE00000246172.5"; level 2; protein_id "ENSMUSP00000155964.2"; mgi_id "MGI:96160"; tag "not_organism_supported"; tag "basic"; havana_gene "OTTMUSG00000028935.1"; havana_transcript "OTTMUST00000174159.1";
chr17	HAVANA	UTR	27778507	27778542	0	+	.	gene_id "ENSMUSG00000046711.17"; transcript_id "ENSMUST00000232253.2"; gene_type "protein_coding"; gene_name "Hmga1"; transcript_type "protein_coding"; transcript_name "Hmga1-215"; exon_number 2; exon_id "ENSMUSE00000710525.2"; level 2; protein_id "ENSMUSP00000155874.2"; mgi_id "MGI:96160"; tag "alternative_5_UTR"; tag "NAGNAG_splice_site"; tag "basic"; havana_gene "OTTMUSG00000028935.1"; havana_transcript "OTTMUST00000174160.1";
chr17	HAVANA	UTR	27778507	27778542	0	+	.	gene_id "ENSMUSG00000046711.17"; transcript_id "ENSMUST00000232552.2"; gene_type "protein_coding"; gene_name "Hmga1"; transcript_type "protein_coding"; transcript_name "Hmga1-217"; exon_number 2; exon_id "ENSMUSE00000246172.5"; level 2; protein_id "ENSMUSP00000156044.2"; mgi_id "MGI:96160"; tag "basic"; tag "appris_principal_4"; tag "CCDS"; ccdsid "CCDS50044.1"; havana_gene "OTTMUSG00000028935.1"; havana_transcript "OTTMUST00000174161.1";
chr17	HAVANA	UTR	27778507	27778542	0	+	.	gene_id "ENSMUSG00000046711.17"; transcript_id "ENSMUST00000117600.9"; gene_type "protein_coding"; gene_name "Hmga1"; transcript_type "protein_coding"; transcript_name "Hmga1-203"; exon_number 2; exon_id "ENSMUSE00000710525.2"; level 2; protein_id "ENSMUSP00000113068.3"; transcript_support_level "1"; mgi_id "MGI:96160"; tag "NAGNAG_splice_site"; tag "basic"; havana_gene "OTTMUSG00000028935.1"; havana_transcript "OTTMUST00000174162.1";
chr17	HAVANA	UTR	27778507	27778542	0	+	.	gene_id "ENSMUSG00000046711.17"; transcript_id "ENSMUST00000117254.9"; gene_type "protein_coding"; gene_name "Hmga1"; transcript_type "protein_coding"; transcript_name "Hmga1-202"; exon_number 2; exon_id "ENSMUSE00000246172.5"; level 2; protein_id "ENSMUSP00000113011.3"; transcript_support_level "2"; mgi_id "MGI:96160"; tag "NAGNAG_splice_site"; tag "basic"; tag "appris_alternative_1"; havana_gene "OTTMUSG00000028935.1"; havana_transcript "OTTMUST00000174163.1";
chr17	HAVANA	UTR	27778507	27778542	0	+	.	gene_id "ENSMUSG00000046711.17"; transcript_id "ENSMUST00000231243.2"; gene_type "protein_coding"; gene_name "Hmga1"; transcript_type "protein_coding"; transcript_name "Hmga1-207"; exon_number 2; exon_id "ENSMUSE00000710525.2"; level 2; protein_id "ENSMUSP00000155919.2"; mgi_id "MGI:96160"; tag "basic"; havana_gene "OTTMUSG00000028935.1"; havana_transcript "OTTMUST00000174164.1";
chr17	HAVANA	UTR	27778507	27778542	0	+	.	gene_id "ENSMUSG00000046711.17"; transcript_id "ENSMUST00000231358.2"; gene_type "protein_coding"; gene_name "Hmga1"; transcript_type "protein_coding"; transcript_name "Hmga1-208"; exon_number 2; exon_id "ENSMUSE00000246172.5"; level 2; protein_id "ENSMUSP00000155876.2"; mgi_id "MGI:96160"; tag "alternative_5_UTR"; tag "basic"; tag "appris_principal_4"; tag "CCDS"; ccdsid "CCDS50044.1"; havana_gene "OTTMUSG00000028935.1"; havana_transcript "OTTMUST00000174165.1";
chr17	HAVANA	UTR	27778507	27778542	0	+	.	gene_id "ENSMUSG00000046711.17"; transcript_id "ENSMUST00000118570.2"; gene_type "protein_coding"; gene_name "Hmga1"; transcript_type "protein_coding"; transcript_name "Hmga1-204"; exon_number 2; exon_id "ENSMUSE00000246172.5"; level 2; protein_id "ENSMUSP00000114101.2"; transcript_support_level "1"; mgi_id "MGI:96160"; tag "alternative_5_UTR"; tag "basic"; tag "appris_principal_4"; tag "CCDS"; ccdsid "CCDS50044.1"; havana_gene "OTTMUSG00000028935.1"; havana_transcript "OTTMUST00000071710.1";
chr17	HAVANA	UTR	27778507	27778542	0	+	.	gene_id "ENSMUSG00000046711.17"; transcript_id "ENSMUST00000231796.2"; gene_type "protein_coding"; gene_name "Hmga1"; transcript_type "protein_coding"; transcript_name "Hmga1-210"; exon_number 2; exon_id "ENSMUSE00000710525.2"; level 2; protein_id "ENSMUSP00000155922.2"; mgi_id "MGI:96160"; tag "basic"; havana_gene "OTTMUSG00000028935.1"; havana_transcript "OTTMUST00000174166.1";
chr17	HAVANA	exon	27778507	27778644	0	+	.	gene_id "ENSMUSG00000046711.17"; transcript_id "ENSMUST00000114888.11"; gene_type "protein_coding"; gene_name "Hmga1"; transcript_type "protein_coding"; transcript_name "Hmga1-201"; exon_number 2; exon_id "ENSMUSE00000246172.5"; level 2; protein_id "ENSMUSP00000110538.4"; transcript_support_level "1"; mgi_id "MGI:96160"; tag "basic"; tag "appris_principal_4"; tag "CCDS"; ccdsid "CCDS50044.1"; havana_gene "OTTMUSG00000028935.1"; havana_transcript "OTTMUST00000071709.1";
chr17	HAVANA	exon	27778507	27778644	0	+	.	gene_id "ENSMUSG00000046711.17"; transcript_id "ENSMUST00000231825.2"; gene_type "protein_coding"; gene_name "Hmga1"; transcript_type "protein_coding"; transcript_name "Hmga1-211"; exon_number 3; exon_id "ENSMUSE00000246172.5"; level 2; protein_id "ENSMUSP00000156327.2"; mgi_id "MGI:96160"; tag "alternative_5_UTR"; tag "basic"; tag "appris_principal_4"; tag "CCDS"; ccdsid "CCDS50044.1"; havana_gene "OTTMUSG00000028935.1"; havana_transcript "OTTMUST00000174157.1";
chr17	HAVANA	exon	27778507	27778644	0	+	.	gene_id "ENSMUSG00000046711.17"; transcript_id "ENSMUST00000231780.2"; gene_type "protein_coding"; gene_name "Hmga1"; transcript_type "protein_coding"; transcript_name "Hmga1-209"; exon_number 3; exon_id "ENSMUSE00000246172.5"; level 2; protein_id "ENSMUSP00000155964.2"; mgi_id "MGI:96160"; tag "not_organism_supported"; tag "basic"; havana_gene "OTTMUSG00000028935.1"; havana_transcript "OTTMUST00000174159.1";
chr17	HAVANA	exon	27778507	27778644	0	+	.	gene_id "ENSMUSG00000046711.17"; transcript_id "ENSMUST00000232552.2"; gene_type "protein_coding"; gene_name "Hmga1"; transcript_type "protein_coding"; transcript_name "Hmga1-217"; exon_number 2; exon_id "ENSMUSE00000246172.5"; level 2; protein_id "ENSMUSP00000156044.2"; mgi_id "MGI:96160"; tag "basic"; tag "appris_principal_4"; tag "CCDS"; ccdsid "CCDS50044.1"; havana_gene "OTTMUSG00000028935.1"; havana_transcript "OTTMUST00000174161.1";
chr17	HAVANA	exon	27778507	27778644	0	+	.	gene_id "ENSMUSG00000046711.17"; transcript_id "ENSMUST00000117254.9"; gene_type "protein_coding"; gene_name "Hmga1"; transcript_type "protein_coding"; transcript_name "Hmga1-202"; exon_number 2; exon_id "ENSMUSE00000246172.5"; level 2; protein_id "ENSMUSP00000113011.3"; transcript_support_level "2"; mgi_id "MGI:96160"; tag "NAGNAG_splice_site"; tag "basic"; tag "appris_alternative_1"; havana_gene "OTTMUSG00000028935.1"; havana_transcript "OTTMUST00000174163.1";
chr17	HAVANA	exon	27778507	27778644	0	+	.	gene_id "ENSMUSG00000046711.17"; transcript_id "ENSMUST00000231358.2"; gene_type "protein_coding"; gene_name "Hmga1"; transcript_type "protein_coding"; transcript_name "Hmga1-208"; exon_number 2; exon_id "ENSMUSE00000246172.5"; level 2; protein_id "ENSMUSP00000155876.2"; mgi_id "MGI:96160"; tag "alternative_5_UTR"; tag "basic"; tag "appris_principal_4"; tag "CCDS"; ccdsid "CCDS50044.1"; havana_gene "OTTMUSG00000028935.1"; havana_transcript "OTTMUST00000174165.1";
chr17	HAVANA	exon	27778507	27778644	0	+	.	gene_id "ENSMUSG00000046711.17"; transcript_id "ENSMUST00000118570.2"; gene_type "protein_coding"; gene_name "Hmga1"; transcript_type "protein_coding"; transcript_name "Hmga1-204"; exon_number 2; exon_id "ENSMUSE00000246172.5"; level 2; protein_id "ENSMUSP00000114101.2"; transcript_support_level "1"; mgi_id "MGI:96160"; tag "alternative_5_UTR"; tag "basic"; tag "appris_principal_4"; tag "CCDS"; ccdsid "CCDS50044.1"; havana_gene "OTTMUSG00000028935.1"; havana_transcript "OTTMUST00000071710.1";
chr17	HAVANA	exon	27778507	27778677	0	+	.	gene_id "ENSMUSG00000046711.17"; transcript_id "ENSMUST00000118599.9"; gene_type "protein_coding"; gene_name "Hmga1"; transcript_type "protein_coding"; transcript_name "Hmga1-205"; exon_number 3; exon_id "ENSMUSE00000710525.2"; level 2; protein_id "ENSMUSP00000113015.2"; transcript_support_level "3"; mgi_id "MGI:96160"; tag "alternative_5_UTR"; tag "basic"; tag "CCDS"; ccdsid "CCDS28564.1"; havana_gene "OTTMUSG00000028935.1"; havana_transcript "OTTMUST00000071712.1";
chr17	HAVANA	exon	27778507	27778677	0	+	.	gene_id "ENSMUSG00000046711.17"; transcript_id "ENSMUST00000232265.2"; gene_type "protein_coding"; gene_name "Hmga1"; transcript_type "protein_coding"; transcript_name "Hmga1-216"; exon_number 2; exon_id "ENSMUSE00000710525.2"; level 2; protein_id "ENSMUSP00000156173.2"; mgi_id "MGI:96160"; tag "basic"; tag "CCDS"; ccdsid "CCDS28564.1"; havana_gene "OTTMUSG00000028935.1"; havana_transcript "OTTMUST00000071708.1";
chr17	HAVANA	exon	27778507	27778677	0	+	.	gene_id "ENSMUSG00000046711.17"; transcript_id "ENSMUST00000232013.2"; gene_type "protein_coding"; gene_name "Hmga1"; transcript_type "protein_coding"; transcript_name "Hmga1-214"; exon_number 2; exon_id "ENSMUSE00000710525.2"; level 2; protein_id "ENSMUSP00000155886.2"; mgi_id "MGI:96160"; tag "alternative_5_UTR"; tag "basic"; tag "CCDS"; ccdsid "CCDS28564.1"; havana_gene "OTTMUSG00000028935.1"; havana_transcript "OTTMUST00000174156.1";
chr17	HAVANA	exon	27778507	27778677	0	+	.	gene_id "ENSMUSG00000046711.17"; transcript_id "ENSMUST00000231874.2"; gene_type "protein_coding"; gene_name "Hmga1"; transcript_type "protein_coding"; transcript_name "Hmga1-213"; exon_number 2; exon_id "ENSMUSE00000710525.2"; level 2; protein_id "ENSMUSP00000156199.2"; mgi_id "MGI:96160"; tag "alternative_5_UTR"; tag "basic"; tag "CCDS"; ccdsid "CCDS28564.1"; havana_gene "OTTMUSG00000028935.1"; havana_transcript "OTTMUST00000071711.1";
chr17	HAVANA	exon	27778507	27778677	0	+	.	gene_id "ENSMUSG00000046711.17"; transcript_id "ENSMUST00000119486.9"; gene_type "protein_coding"; gene_name "Hmga1"; transcript_type "protein_coding"; transcript_name "Hmga1-206"; exon_number 2; exon_id "ENSMUSE00000710525.2"; level 2; protein_id "ENSMUSP00000113916.2"; transcript_support_level "2"; mgi_id "MGI:96160"; tag "alternative_5_UTR"; tag "basic"; tag "CCDS"; ccdsid "CCDS28564.1"; havana_gene "OTTMUSG00000028935.1"; havana_transcript "OTTMUST00000071713.1";
chr17	HAVANA	exon	27778507	27778677	0	+	.	gene_id "ENSMUSG00000046711.17"; transcript_id "ENSMUST00000231866.2"; gene_type "protein_coding"; gene_name "Hmga1"; transcript_type "protein_coding"; transcript_name "Hmga1-212"; exon_number 2; exon_id "ENSMUSE00000710525.2"; level 2; protein_id "ENSMUSP00000155966.2"; mgi_id "MGI:96160"; tag "basic"; tag "Ensembl_canonical"; tag "GENCODE_Primary"; havana_gene "OTTMUSG00000028935.1"; havana_transcript "OTTMUST00000174158.1";
chr17	HAVANA	exon	27778507	27778677	0	+	.	gene_id "ENSMUSG00000046711.17"; transcript_id "ENSMUST00000232253.2"; gene_type "protein_coding"; gene_name "Hmga1"; transcript_type "protein_coding"; transcript_name "Hmga1-215"; exon_number 2; exon_id "ENSMUSE00000710525.2"; level 2; protein_id "ENSMUSP00000155874.2"; mgi_id "MGI:96160"; tag "alternative_5_UTR"; tag "NAGNAG_splice_site"; tag "basic"; havana_gene "OTTMUSG00000028935.1"; havana_transcript "OTTMUST00000174160.1";
chr17	HAVANA	exon	27778507	27778677	0	+	.	gene_id "ENSMUSG00000046711.17"; transcript_id "ENSMUST00000117600.9"; gene_type "protein_coding"; gene_name "Hmga1"; transcript_type "protein_coding"; transcript_name "Hmga1-203"; exon_number 2; exon_id "ENSMUSE00000710525.2"; level 2; protein_id "ENSMUSP00000113068.3"; transcript_support_level "1"; mgi_id "MGI:96160"; tag "NAGNAG_splice_site"; tag "basic"; havana_gene "OTTMUSG00000028935.1"; havana_transcript "OTTMUST00000174162.1";
chr17	HAVANA	exon	27778507	27778677	0	+	.	gene_id "ENSMUSG00000046711.17"; transcript_id "ENSMUST00000231243.2"; gene_type "protein_coding"; gene_name "Hmga1"; transcript_type "protein_coding"; transcript_name "Hmga1-207"; exon_number 2; exon_id "ENSMUSE00000710525.2"; level 2; protein_id "ENSMUSP00000155919.2"; mgi_id "MGI:96160"; tag "basic"; havana_gene "OTTMUSG00000028935.1"; havana_transcript "OTTMUST00000174164.1";
chr17	HAVANA	exon	27778507	27778677	0	+	.	gene_id "ENSMUSG00000046711.17"; transcript_id "ENSMUST00000231796.2"; gene_type "protein_coding"; gene_name "Hmga1"; transcript_type "protein_coding"; transcript_name "Hmga1-210"; exon_number 2; exon_id "ENSMUSE00000710525.2"; level 2; protein_id "ENSMUSP00000155922.2"; mgi_id "MGI:96160"; tag "basic"; havana_gene "OTTMUSG00000028935.1"; havana_transcript "OTTMUST00000174166.1";
chr17	HAVANA	start_codon	27778543	27778545	0	+	0	gene_id "ENSMUSG00000046711.17"; transcript_id "ENSMUST00000118599.9"; gene_type "protein_coding"; gene_name "Hmga1"; transcript_type "protein_coding"; transcript_name "Hmga1-205"; exon_number 3; exon_id "ENSMUSE00000710525.2"; level 2; protein_id "ENSMUSP00000113015.2"; transcript_support_level "3"; mgi_id "MGI:96160"; tag "alternative_5_UTR"; tag "basic"; tag "CCDS"; ccdsid "CCDS28564.1"; havana_gene "OTTMUSG00000028935.1"; havana_transcript "OTTMUST00000071712.1";
chr17	HAVANA	start_codon	27778543	27778545	0	+	0	gene_id "ENSMUSG00000046711.17"; transcript_id "ENSMUST00000232265.2"; gene_type "protein_coding"; gene_name "Hmga1"; transcript_type "protein_coding"; transcript_name "Hmga1-216"; exon_number 2; exon_id "ENSMUSE00000710525.2"; level 2; protein_id "ENSMUSP00000156173.2"; mgi_id "MGI:96160"; tag "basic"; tag "CCDS"; ccdsid "CCDS28564.1"; havana_gene "OTTMUSG00000028935.1"; havana_transcript "OTTMUST00000071708.1";
chr17	HAVANA	start_codon	27778543	27778545	0	+	0	gene_id "ENSMUSG00000046711.17"; transcript_id "ENSMUST00000232013.2"; gene_type "protein_coding"; gene_name "Hmga1"; transcript_type "protein_coding"; transcript_name "Hmga1-214"; exon_number 2; exon_id "ENSMUSE00000710525.2"; level 2; protein_id "ENSMUSP00000155886.2"; mgi_id "MGI:96160"; tag "alternative_5_UTR"; tag "basic"; tag "CCDS"; ccdsid "CCDS28564.1"; havana_gene "OTTMUSG00000028935.1"; havana_transcript "OTTMUST00000174156.1";
chr17	HAVANA	start_codon	27778543	27778545	0	+	0	gene_id "ENSMUSG00000046711.17"; transcript_id "ENSMUST00000114888.11"; gene_type "protein_coding"; gene_name "Hmga1"; transcript_type "protein_coding"; transcript_name "Hmga1-201"; exon_number 2; exon_id "ENSMUSE00000246172.5"; level 2; protein_id "ENSMUSP00000110538.4"; transcript_support_level "1"; mgi_id "MGI:96160"; tag "basic"; tag "appris_principal_4"; tag "CCDS"; ccdsid "CCDS50044.1"; havana_gene "OTTMUSG00000028935.1"; havana_transcript "OTTMUST00000071709.1";
chr17	HAVANA	start_codon	27778543	27778545	0	+	0	gene_id "ENSMUSG00000046711.17"; transcript_id "ENSMUST00000231874.2"; gene_type "protein_coding"; gene_name "Hmga1"; transcript_type "protein_coding"; transcript_name "Hmga1-213"; exon_number 2; exon_id "ENSMUSE00000710525.2"; level 2; protein_id "ENSMUSP00000156199.2"; mgi_id "MGI:96160"; tag "alternative_5_UTR"; tag "basic"; tag "CCDS"; ccdsid "CCDS28564.1"; havana_gene "OTTMUSG00000028935.1"; havana_transcript "OTTMUST00000071711.1";
chr17	HAVANA	start_codon	27778543	27778545	0	+	0	gene_id "ENSMUSG00000046711.17"; transcript_id "ENSMUST00000119486.9"; gene_type "protein_coding"; gene_name "Hmga1"; transcript_type "protein_coding"; transcript_name "Hmga1-206"; exon_number 2; exon_id "ENSMUSE00000710525.2"; level 2; protein_id "ENSMUSP00000113916.2"; transcript_support_level "2"; mgi_id "MGI:96160"; tag "alternative_5_UTR"; tag "basic"; tag "CCDS"; ccdsid "CCDS28564.1"; havana_gene "OTTMUSG00000028935.1"; havana_transcript "OTTMUST00000071713.1";
chr17	HAVANA	start_codon	27778543	27778545	0	+	0	gene_id "ENSMUSG00000046711.17"; transcript_id "ENSMUST00000231825.2"; gene_type "protein_coding"; gene_name "Hmga1"; transcript_type "protein_coding"; transcript_name "Hmga1-211"; exon_number 3; exon_id "ENSMUSE00000246172.5"; level 2; protein_id "ENSMUSP00000156327.2"; mgi_id "MGI:96160"; tag "alternative_5_UTR"; tag "basic"; tag "appris_principal_4"; tag "CCDS"; ccdsid "CCDS50044.1"; havana_gene "OTTMUSG00000028935.1"; havana_transcript "OTTMUST00000174157.1";
chr17	HAVANA	start_codon	27778543	27778545	0	+	0	gene_id "ENSMUSG00000046711.17"; transcript_id "ENSMUST00000231866.2"; gene_type "protein_coding"; gene_name "Hmga1"; transcript_type "protein_coding"; transcript_name "Hmga1-212"; exon_number 2; exon_id "ENSMUSE00000710525.2"; level 2; protein_id "ENSMUSP00000155966.2"; mgi_id "MGI:96160"; tag "basic"; tag "Ensembl_canonical"; tag "GENCODE_Primary"; havana_gene "OTTMUSG00000028935.1"; havana_transcript "OTTMUST00000174158.1";
chr17	HAVANA	start_codon	27778543	27778545	0	+	0	gene_id "ENSMUSG00000046711.17"; transcript_id "ENSMUST00000231780.2"; gene_type "protein_coding"; gene_name "Hmga1"; transcript_type "protein_coding"; transcript_name "Hmga1-209"; exon_number 3; exon_id "ENSMUSE00000246172.5"; level 2; protein_id "ENSMUSP00000155964.2"; mgi_id "MGI:96160"; tag "not_organism_supported"; tag "basic"; havana_gene "OTTMUSG00000028935.1"; havana_transcript "OTTMUST00000174159.1";
chr17	HAVANA	start_codon	27778543	27778545	0	+	0	gene_id "ENSMUSG00000046711.17"; transcript_id "ENSMUST00000232253.2"; gene_type "protein_coding"; gene_name "Hmga1"; transcript_type "protein_coding"; transcript_name "Hmga1-215"; exon_number 2; exon_id "ENSMUSE00000710525.2"; level 2; protein_id "ENSMUSP00000155874.2"; mgi_id "MGI:96160"; tag "alternative_5_UTR"; tag "NAGNAG_splice_site"; tag "basic"; havana_gene "OTTMUSG00000028935.1"; havana_transcript "OTTMUST00000174160.1";
chr17	HAVANA	start_codon	27778543	27778545	0	+	0	gene_id "ENSMUSG00000046711.17"; transcript_id "ENSMUST00000232552.2"; gene_type "protein_coding"; gene_name "Hmga1"; transcript_type "protein_coding"; transcript_name "Hmga1-217"; exon_number 2; exon_id "ENSMUSE00000246172.5"; level 2; protein_id "ENSMUSP00000156044.2"; mgi_id "MGI:96160"; tag "basic"; tag "appris_principal_4"; tag "CCDS"; ccdsid "CCDS50044.1"; havana_gene "OTTMUSG00000028935.1"; havana_transcript "OTTMUST00000174161.1";
chr17	HAVANA	start_codon	27778543	27778545	0	+	0	gene_id "ENSMUSG00000046711.17"; transcript_id "ENSMUST00000117600.9"; gene_type "protein_coding"; gene_name "Hmga1"; transcript_type "protein_coding"; transcript_name "Hmga1-203"; exon_number 2; exon_id "ENSMUSE00000710525.2"; level 2; protein_id "ENSMUSP00000113068.3"; transcript_support_level "1"; mgi_id "MGI:96160"; tag "NAGNAG_splice_site"; tag "basic"; havana_gene "OTTMUSG00000028935.1"; havana_transcript "OTTMUST00000174162.1";
chr17	HAVANA	start_codon	27778543	27778545	0	+	0	gene_id "ENSMUSG00000046711.17"; transcript_id "ENSMUST00000117254.9"; gene_type "protein_coding"; gene_name "Hmga1"; transcript_type "protein_coding"; transcript_name "Hmga1-202"; exon_number 2; exon_id "ENSMUSE00000246172.5"; level 2; protein_id "ENSMUSP00000113011.3"; transcript_support_level "2"; mgi_id "MGI:96160"; tag "NAGNAG_splice_site"; tag "basic"; tag "appris_alternative_1"; havana_gene "OTTMUSG00000028935.1"; havana_transcript "OTTMUST00000174163.1";
chr17	HAVANA	start_codon	27778543	27778545	0	+	0	gene_id "ENSMUSG00000046711.17"; transcript_id "ENSMUST00000231243.2"; gene_type "protein_coding"; gene_name "Hmga1"; transcript_type "protein_coding"; transcript_name "Hmga1-207"; exon_number 2; exon_id "ENSMUSE00000710525.2"; level 2; protein_id "ENSMUSP00000155919.2"; mgi_id "MGI:96160"; tag "basic"; havana_gene "OTTMUSG00000028935.1"; havana_transcript "OTTMUST00000174164.1";
chr17	HAVANA	start_codon	27778543	27778545	0	+	0	gene_id "ENSMUSG00000046711.17"; transcript_id "ENSMUST00000231358.2"; gene_type "protein_coding"; gene_name "Hmga1"; transcript_type "protein_coding"; transcript_name "Hmga1-208"; exon_number 2; exon_id "ENSMUSE00000246172.5"; level 2; protein_id "ENSMUSP00000155876.2"; mgi_id "MGI:96160"; tag "alternative_5_UTR"; tag "basic"; tag "appris_principal_4"; tag "CCDS"; ccdsid "CCDS50044.1"; havana_gene "OTTMUSG00000028935.1"; havana_transcript "OTTMUST00000174165.1";
chr17	HAVANA	start_codon	27778543	27778545	0	+	0	gene_id "ENSMUSG00000046711.17"; transcript_id "ENSMUST00000118570.2"; gene_type "protein_coding"; gene_name "Hmga1"; transcript_type "protein_coding"; transcript_name "Hmga1-204"; exon_number 2; exon_id "ENSMUSE00000246172.5"; level 2; protein_id "ENSMUSP00000114101.2"; transcript_support_level "1"; mgi_id "MGI:96160"; tag "alternative_5_UTR"; tag "basic"; tag "appris_principal_4"; tag "CCDS"; ccdsid "CCDS50044.1"; havana_gene "OTTMUSG00000028935.1"; havana_transcript "OTTMUST00000071710.1";
chr17	HAVANA	start_codon	27778543	27778545	0	+	0	gene_id "ENSMUSG00000046711.17"; transcript_id "ENSMUST00000231796.2"; gene_type "protein_coding"; gene_name "Hmga1"; transcript_type "protein_coding"; transcript_name "Hmga1-210"; exon_number 2; exon_id "ENSMUSE00000710525.2"; level 2; protein_id "ENSMUSP00000155922.2"; mgi_id "MGI:96160"; tag "basic"; havana_gene "OTTMUSG00000028935.1"; havana_transcript "OTTMUST00000174166.1";
chr17	HAVANA	CDS	27778543	27778644	0	+	0	gene_id "ENSMUSG00000046711.17"; transcript_id "ENSMUST00000114888.11"; gene_type "protein_coding"; gene_name "Hmga1"; transcript_type "protein_coding"; transcript_name "Hmga1-201"; exon_number 2; exon_id "ENSMUSE00000246172.5"; level 2; protein_id "ENSMUSP00000110538.4"; transcript_support_level "1"; mgi_id "MGI:96160"; tag "basic"; tag "appris_principal_4"; tag "CCDS"; ccdsid "CCDS50044.1"; havana_gene "OTTMUSG00000028935.1"; havana_transcript "OTTMUST00000071709.1";
chr17	HAVANA	CDS	27778543	27778644	0	+	0	gene_id "ENSMUSG00000046711.17"; transcript_id "ENSMUST00000231825.2"; gene_type "protein_coding"; gene_name "Hmga1"; transcript_type "protein_coding"; transcript_name "Hmga1-211"; exon_number 3; exon_id "ENSMUSE00000246172.5"; level 2; protein_id "ENSMUSP00000156327.2"; mgi_id "MGI:96160"; tag "alternative_5_UTR"; tag "basic"; tag "appris_principal_4"; tag "CCDS"; ccdsid "CCDS50044.1"; havana_gene "OTTMUSG00000028935.1"; havana_transcript "OTTMUST00000174157.1";
chr17	HAVANA	CDS	27778543	27778644	0	+	0	gene_id "ENSMUSG00000046711.17"; transcript_id "ENSMUST00000231780.2"; gene_type "protein_coding"; gene_name "Hmga1"; transcript_type "protein_coding"; transcript_name "Hmga1-209"; exon_number 3; exon_id "ENSMUSE00000246172.5"; level 2; protein_id "ENSMUSP00000155964.2"; mgi_id "MGI:96160"; tag "not_organism_supported"; tag "basic"; havana_gene "OTTMUSG00000028935.1"; havana_transcript "OTTMUST00000174159.1";
chr17	HAVANA	CDS	27778543	27778644	0	+	0	gene_id "ENSMUSG00000046711.17"; transcript_id "ENSMUST00000232552.2"; gene_type "protein_coding"; gene_name "Hmga1"; transcript_type "protein_coding"; transcript_name "Hmga1-217"; exon_number 2; exon_id "ENSMUSE00000246172.5"; level 2; protein_id "ENSMUSP00000156044.2"; mgi_id "MGI:96160"; tag "basic"; tag "appris_principal_4"; tag "CCDS"; ccdsid "CCDS50044.1"; havana_gene "OTTMUSG00000028935.1"; havana_transcript "OTTMUST00000174161.1";
chr17	HAVANA	CDS	27778543	27778644	0	+	0	gene_id "ENSMUSG00000046711.17"; transcript_id "ENSMUST00000117254.9"; gene_type "protein_coding"; gene_name "Hmga1"; transcript_type "protein_coding"; transcript_name "Hmga1-202"; exon_number 2; exon_id "ENSMUSE00000246172.5"; level 2; protein_id "ENSMUSP00000113011.3"; transcript_support_level "2"; mgi_id "MGI:96160"; tag "NAGNAG_splice_site"; tag "basic"; tag "appris_alternative_1"; havana_gene "OTTMUSG00000028935.1"; havana_transcript "OTTMUST00000174163.1";
chr17	HAVANA	CDS	27778543	27778644	0	+	0	gene_id "ENSMUSG00000046711.17"; transcript_id "ENSMUST00000231358.2"; gene_type "protein_coding"; gene_name "Hmga1"; transcript_type "protein_coding"; transcript_name "Hmga1-208"; exon_number 2; exon_id "ENSMUSE00000246172.5"; level 2; protein_id "ENSMUSP00000155876.2"; mgi_id "MGI:96160"; tag "alternative_5_UTR"; tag "basic"; tag "appris_principal_4"; tag "CCDS"; ccdsid "CCDS50044.1"; havana_gene "OTTMUSG00000028935.1"; havana_transcript "OTTMUST00000174165.1";
chr17	HAVANA	CDS	27778543	27778644	0	+	0	gene_id "ENSMUSG00000046711.17"; transcript_id "ENSMUST00000118570.2"; gene_type "protein_coding"; gene_name "Hmga1"; transcript_type "protein_coding"; transcript_name "Hmga1-204"; exon_number 2; exon_id "ENSMUSE00000246172.5"; level 2; protein_id "ENSMUSP00000114101.2"; transcript_support_level "1"; mgi_id "MGI:96160"; tag "alternative_5_UTR"; tag "basic"; tag "appris_principal_4"; tag "CCDS"; ccdsid "CCDS50044.1"; havana_gene "OTTMUSG00000028935.1"; havana_transcript "OTTMUST00000071710.1";
chr17	HAVANA	CDS	27778543	27778677	0	+	0	gene_id "ENSMUSG00000046711.17"; transcript_id "ENSMUST00000118599.9"; gene_type "protein_coding"; gene_name "Hmga1"; transcript_type "protein_coding"; transcript_name "Hmga1-205"; exon_number 3; exon_id "ENSMUSE00000710525.2"; level 2; protein_id "ENSMUSP00000113015.2"; transcript_support_level "3"; mgi_id "MGI:96160"; tag "alternative_5_UTR"; tag "basic"; tag "CCDS"; ccdsid "CCDS28564.1"; havana_gene "OTTMUSG00000028935.1"; havana_transcript "OTTMUST00000071712.1";
chr17	HAVANA	CDS	27778543	27778677	0	+	0	gene_id "ENSMUSG00000046711.17"; transcript_id "ENSMUST00000232265.2"; gene_type "protein_coding"; gene_name "Hmga1"; transcript_type "protein_coding"; transcript_name "Hmga1-216"; exon_number 2; exon_id "ENSMUSE00000710525.2"; level 2; protein_id "ENSMUSP00000156173.2"; mgi_id "MGI:96160"; tag "basic"; tag "CCDS"; ccdsid "CCDS28564.1"; havana_gene "OTTMUSG00000028935.1"; havana_transcript "OTTMUST00000071708.1";
chr17	HAVANA	CDS	27778543	27778677	0	+	0	gene_id "ENSMUSG00000046711.17"; transcript_id "ENSMUST00000232013.2"; gene_type "protein_coding"; gene_name "Hmga1"; transcript_type "protein_coding"; transcript_name "Hmga1-214"; exon_number 2; exon_id "ENSMUSE00000710525.2"; level 2; protein_id "ENSMUSP00000155886.2"; mgi_id "MGI:96160"; tag "alternative_5_UTR"; tag "basic"; tag "CCDS"; ccdsid "CCDS28564.1"; havana_gene "OTTMUSG00000028935.1"; havana_transcript "OTTMUST00000174156.1";
chr17	HAVANA	CDS	27778543	27778677	0	+	0	gene_id "ENSMUSG00000046711.17"; transcript_id "ENSMUST00000231874.2"; gene_type "protein_coding"; gene_name "Hmga1"; transcript_type "protein_coding"; transcript_name "Hmga1-213"; exon_number 2; exon_id "ENSMUSE00000710525.2"; level 2; protein_id "ENSMUSP00000156199.2"; mgi_id "MGI:96160"; tag "alternative_5_UTR"; tag "basic"; tag "CCDS"; ccdsid "CCDS28564.1"; havana_gene "OTTMUSG00000028935.1"; havana_transcript "OTTMUST00000071711.1";
chr17	HAVANA	CDS	27778543	27778677	0	+	0	gene_id "ENSMUSG00000046711.17"; transcript_id "ENSMUST00000119486.9"; gene_type "protein_coding"; gene_name "Hmga1"; transcript_type "protein_coding"; transcript_name "Hmga1-206"; exon_number 2; exon_id "ENSMUSE00000710525.2"; level 2; protein_id "ENSMUSP00000113916.2"; transcript_support_level "2"; mgi_id "MGI:96160"; tag "alternative_5_UTR"; tag "basic"; tag "CCDS"; ccdsid "CCDS28564.1"; havana_gene "OTTMUSG00000028935.1"; havana_transcript "OTTMUST00000071713.1";
chr17	HAVANA	CDS	27778543	27778677	0	+	0	gene_id "ENSMUSG00000046711.17"; transcript_id "ENSMUST00000231866.2"; gene_type "protein_coding"; gene_name "Hmga1"; transcript_type "protein_coding"; transcript_name "Hmga1-212"; exon_number 2; exon_id "ENSMUSE00000710525.2"; level 2; protein_id "ENSMUSP00000155966.2"; mgi_id "MGI:96160"; tag "basic"; tag "Ensembl_canonical"; tag "GENCODE_Primary"; havana_gene "OTTMUSG00000028935.1"; havana_transcript "OTTMUST00000174158.1";
chr17	HAVANA	CDS	27778543	27778677	0	+	0	gene_id "ENSMUSG00000046711.17"; transcript_id "ENSMUST00000232253.2"; gene_type "protein_coding"; gene_name "Hmga1"; transcript_type "protein_coding"; transcript_name "Hmga1-215"; exon_number 2; exon_id "ENSMUSE00000710525.2"; level 2; protein_id "ENSMUSP00000155874.2"; mgi_id "MGI:96160"; tag "alternative_5_UTR"; tag "NAGNAG_splice_site"; tag "basic"; havana_gene "OTTMUSG00000028935.1"; havana_transcript "OTTMUST00000174160.1";
chr17	HAVANA	CDS	27778543	27778677	0	+	0	gene_id "ENSMUSG00000046711.17"; transcript_id "ENSMUST00000117600.9"; gene_type "protein_coding"; gene_name "Hmga1"; transcript_type "protein_coding"; transcript_name "Hmga1-203"; exon_number 2; exon_id "ENSMUSE00000710525.2"; level 2; protein_id "ENSMUSP00000113068.3"; transcript_support_level "1"; mgi_id "MGI:96160"; tag "NAGNAG_splice_site"; tag "basic"; havana_gene "OTTMUSG00000028935.1"; havana_transcript "OTTMUST00000174162.1";
chr17	HAVANA	CDS	27778543	27778677	0	+	0	gene_id "ENSMUSG00000046711.17"; transcript_id "ENSMUST00000231243.2"; gene_type "protein_coding"; gene_name "Hmga1"; transcript_type "protein_coding"; transcript_name "Hmga1-207"; exon_number 2; exon_id "ENSMUSE00000710525.2"; level 2; protein_id "ENSMUSP00000155919.2"; mgi_id "MGI:96160"; tag "basic"; havana_gene "OTTMUSG00000028935.1"; havana_transcript "OTTMUST00000174164.1";
chr17	HAVANA	CDS	27778543	27778677	0	+	0	gene_id "ENSMUSG00000046711.17"; transcript_id "ENSMUST00000231796.2"; gene_type "protein_coding"; gene_name "Hmga1"; transcript_type "protein_coding"; transcript_name "Hmga1-210"; exon_number 2; exon_id "ENSMUSE00000710525.2"; level 2; protein_id "ENSMUSP00000155922.2"; mgi_id "MGI:96160"; tag "basic"; havana_gene "OTTMUSG00000028935.1"; havana_transcript "OTTMUST00000174166.1";
chr17	HAVANA	exon	27779890	27779985	0	+	.	gene_id "ENSMUSG00000046711.17"; transcript_id "ENSMUST00000231796.2"; gene_type "protein_coding"; gene_name "Hmga1"; transcript_type "protein_coding"; transcript_name "Hmga1-210"; exon_number 3; exon_id "ENSMUSE00001445937.2"; level 2; protein_id "ENSMUSP00000155922.2"; mgi_id "MGI:96160"; tag "basic"; havana_gene "OTTMUSG00000028935.1"; havana_transcript "OTTMUST00000174166.1";
chr17	HAVANA	CDS	27779890	27779985	0	+	0	gene_id "ENSMUSG00000046711.17"; transcript_id "ENSMUST00000231796.2"; gene_type "protein_coding"; gene_name "Hmga1"; transcript_type "protein_coding"; transcript_name "Hmga1-210"; exon_number 3; exon_id "ENSMUSE00001445937.2"; level 2; protein_id "ENSMUSP00000155922.2"; mgi_id "MGI:96160"; tag "basic"; havana_gene "OTTMUSG00000028935.1"; havana_transcript "OTTMUST00000174166.1";
chr17	HAVANA	exon	27779902	27779985	0	+	.	gene_id "ENSMUSG00000046711.17"; transcript_id "ENSMUST00000118599.9"; gene_type "protein_coding"; gene_name "Hmga1"; transcript_type "protein_coding"; transcript_name "Hmga1-205"; exon_number 4; exon_id "ENSMUSE00000477606.2"; level 2; protein_id "ENSMUSP00000113015.2"; transcript_support_level "3"; mgi_id "MGI:96160"; tag "alternative_5_UTR"; tag "basic"; tag "CCDS"; ccdsid "CCDS28564.1"; havana_gene "OTTMUSG00000028935.1"; havana_transcript "OTTMUST00000071712.1";
chr17	HAVANA	CDS	27779902	27779985	0	+	0	gene_id "ENSMUSG00000046711.17"; transcript_id "ENSMUST00000118599.9"; gene_type "protein_coding"; gene_name "Hmga1"; transcript_type "protein_coding"; transcript_name "Hmga1-205"; exon_number 4; exon_id "ENSMUSE00000477606.2"; level 2; protein_id "ENSMUSP00000113015.2"; transcript_support_level "3"; mgi_id "MGI:96160"; tag "alternative_5_UTR"; tag "basic"; tag "CCDS"; ccdsid "CCDS28564.1"; havana_gene "OTTMUSG00000028935.1"; havana_transcript "OTTMUST00000071712.1";
chr17	HAVANA	exon	27779902	27779985	0	+	.	gene_id "ENSMUSG00000046711.17"; transcript_id "ENSMUST00000232265.2"; gene_type "protein_coding"; gene_name "Hmga1"; transcript_type "protein_coding"; transcript_name "Hmga1-216"; exon_number 3; exon_id "ENSMUSE00000477606.2"; level 2; protein_id "ENSMUSP00000156173.2"; mgi_id "MGI:96160"; tag "basic"; tag "CCDS"; ccdsid "CCDS28564.1"; havana_gene "OTTMUSG00000028935.1"; havana_transcript "OTTMUST00000071708.1";
chr17	HAVANA	CDS	27779902	27779985	0	+	0	gene_id "ENSMUSG00000046711.17"; transcript_id "ENSMUST00000232265.2"; gene_type "protein_coding"; gene_name "Hmga1"; transcript_type "protein_coding"; transcript_name "Hmga1-216"; exon_number 3; exon_id "ENSMUSE00000477606.2"; level 2; protein_id "ENSMUSP00000156173.2"; mgi_id "MGI:96160"; tag "basic"; tag "CCDS"; ccdsid "CCDS28564.1"; havana_gene "OTTMUSG00000028935.1"; havana_transcript "OTTMUST00000071708.1";
chr17	HAVANA	exon	27779902	27779985	0	+	.	gene_id "ENSMUSG00000046711.17"; transcript_id "ENSMUST00000232013.2"; gene_type "protein_coding"; gene_name "Hmga1"; transcript_type "protein_coding"; transcript_name "Hmga1-214"; exon_number 3; exon_id "ENSMUSE00000477606.2"; level 2; protein_id "ENSMUSP00000155886.2"; mgi_id "MGI:96160"; tag "alternative_5_UTR"; tag "basic"; tag "CCDS"; ccdsid "CCDS28564.1"; havana_gene "OTTMUSG00000028935.1"; havana_transcript "OTTMUST00000174156.1";
chr17	HAVANA	CDS	27779902	27779985	0	+	0	gene_id "ENSMUSG00000046711.17"; transcript_id "ENSMUST00000232013.2"; gene_type "protein_coding"; gene_name "Hmga1"; transcript_type "protein_coding"; transcript_name "Hmga1-214"; exon_number 3; exon_id "ENSMUSE00000477606.2"; level 2; protein_id "ENSMUSP00000155886.2"; mgi_id "MGI:96160"; tag "alternative_5_UTR"; tag "basic"; tag "CCDS"; ccdsid "CCDS28564.1"; havana_gene "OTTMUSG00000028935.1"; havana_transcript "OTTMUST00000174156.1";
chr17	HAVANA	exon	27779902	27779985	0	+	.	gene_id "ENSMUSG00000046711.17"; transcript_id "ENSMUST00000114888.11"; gene_type "protein_coding"; gene_name "Hmga1"; transcript_type "protein_coding"; transcript_name "Hmga1-201"; exon_number 3; exon_id "ENSMUSE00000477606.2"; level 2; protein_id "ENSMUSP00000110538.4"; transcript_support_level "1"; mgi_id "MGI:96160"; tag "basic"; tag "appris_principal_4"; tag "CCDS"; ccdsid "CCDS50044.1"; havana_gene "OTTMUSG00000028935.1"; havana_transcript "OTTMUST00000071709.1";
chr17	HAVANA	CDS	27779902	27779985	0	+	0	gene_id "ENSMUSG00000046711.17"; transcript_id "ENSMUST00000114888.11"; gene_type "protein_coding"; gene_name "Hmga1"; transcript_type "protein_coding"; transcript_name "Hmga1-201"; exon_number 3; exon_id "ENSMUSE00000477606.2"; level 2; protein_id "ENSMUSP00000110538.4"; transcript_support_level "1"; mgi_id "MGI:96160"; tag "basic"; tag "appris_principal_4"; tag "CCDS"; ccdsid "CCDS50044.1"; havana_gene "OTTMUSG00000028935.1"; havana_transcript "OTTMUST00000071709.1";
chr17	HAVANA	exon	27779902	27779985	0	+	.	gene_id "ENSMUSG00000046711.17"; transcript_id "ENSMUST00000231874.2"; gene_type "protein_coding"; gene_name "Hmga1"; transcript_type "protein_coding"; transcript_name "Hmga1-213"; exon_number 3; exon_id "ENSMUSE00000477606.2"; level 2; protein_id "ENSMUSP00000156199.2"; mgi_id "MGI:96160"; tag "alternative_5_UTR"; tag "basic"; tag "CCDS"; ccdsid "CCDS28564.1"; havana_gene "OTTMUSG00000028935.1"; havana_transcript "OTTMUST00000071711.1";
chr17	HAVANA	CDS	27779902	27779985	0	+	0	gene_id "ENSMUSG00000046711.17"; transcript_id "ENSMUST00000231874.2"; gene_type "protein_coding"; gene_name "Hmga1"; transcript_type "protein_coding"; transcript_name "Hmga1-213"; exon_number 3; exon_id "ENSMUSE00000477606.2"; level 2; protein_id "ENSMUSP00000156199.2"; mgi_id "MGI:96160"; tag "alternative_5_UTR"; tag "basic"; tag "CCDS"; ccdsid "CCDS28564.1"; havana_gene "OTTMUSG00000028935.1"; havana_transcript "OTTMUST00000071711.1";
chr17	HAVANA	exon	27779902	27779985	0	+	.	gene_id "ENSMUSG00000046711.17"; transcript_id "ENSMUST00000119486.9"; gene_type "protein_coding"; gene_name "Hmga1"; transcript_type "protein_coding"; transcript_name "Hmga1-206"; exon_number 3; exon_id "ENSMUSE00000477606.2"; level 2; protein_id "ENSMUSP00000113916.2"; transcript_support_level "2"; mgi_id "MGI:96160"; tag "alternative_5_UTR"; tag "basic"; tag "CCDS"; ccdsid "CCDS28564.1"; havana_gene "OTTMUSG00000028935.1"; havana_transcript "OTTMUST00000071713.1";
chr17	HAVANA	CDS	27779902	27779985	0	+	0	gene_id "ENSMUSG00000046711.17"; transcript_id "ENSMUST00000119486.9"; gene_type "protein_coding"; gene_name "Hmga1"; transcript_type "protein_coding"; transcript_name "Hmga1-206"; exon_number 3; exon_id "ENSMUSE00000477606.2"; level 2; protein_id "ENSMUSP00000113916.2"; transcript_support_level "2"; mgi_id "MGI:96160"; tag "alternative_5_UTR"; tag "basic"; tag "CCDS"; ccdsid "CCDS28564.1"; havana_gene "OTTMUSG00000028935.1"; havana_transcript "OTTMUST00000071713.1";
chr17	HAVANA	exon	27779902	27779985	0	+	.	gene_id "ENSMUSG00000046711.17"; transcript_id "ENSMUST00000231825.2"; gene_type "protein_coding"; gene_name "Hmga1"; transcript_type "protein_coding"; transcript_name "Hmga1-211"; exon_number 4; exon_id "ENSMUSE00000477606.2"; level 2; protein_id "ENSMUSP00000156327.2"; mgi_id "MGI:96160"; tag "alternative_5_UTR"; tag "basic"; tag "appris_principal_4"; tag "CCDS"; ccdsid "CCDS50044.1"; havana_gene "OTTMUSG00000028935.1"; havana_transcript "OTTMUST00000174157.1";
chr17	HAVANA	CDS	27779902	27779985	0	+	0	gene_id "ENSMUSG00000046711.17"; transcript_id "ENSMUST00000231825.2"; gene_type "protein_coding"; gene_name "Hmga1"; transcript_type "protein_coding"; transcript_name "Hmga1-211"; exon_number 4; exon_id "ENSMUSE00000477606.2"; level 2; protein_id "ENSMUSP00000156327.2"; mgi_id "MGI:96160"; tag "alternative_5_UTR"; tag "basic"; tag "appris_principal_4"; tag "CCDS"; ccdsid "CCDS50044.1"; havana_gene "OTTMUSG00000028935.1"; havana_transcript "OTTMUST00000174157.1";
chr17	HAVANA	exon	27779902	27779985	0	+	.	gene_id "ENSMUSG00000046711.17"; transcript_id "ENSMUST00000231866.2"; gene_type "protein_coding"; gene_name "Hmga1"; transcript_type "protein_coding"; transcript_name "Hmga1-212"; exon_number 3; exon_id "ENSMUSE00000477606.2"; level 2; protein_id "ENSMUSP00000155966.2"; mgi_id "MGI:96160"; tag "basic"; tag "Ensembl_canonical"; tag "GENCODE_Primary"; havana_gene "OTTMUSG00000028935.1"; havana_transcript "OTTMUST00000174158.1";
chr17	HAVANA	CDS	27779902	27779985	0	+	0	gene_id "ENSMUSG00000046711.17"; transcript_id "ENSMUST00000231866.2"; gene_type "protein_coding"; gene_name "Hmga1"; transcript_type "protein_coding"; transcript_name "Hmga1-212"; exon_number 3; exon_id "ENSMUSE00000477606.2"; level 2; protein_id "ENSMUSP00000155966.2"; mgi_id "MGI:96160"; tag "basic"; tag "Ensembl_canonical"; tag "GENCODE_Primary"; havana_gene "OTTMUSG00000028935.1"; havana_transcript "OTTMUST00000174158.1";
chr17	HAVANA	exon	27779902	27779985	0	+	.	gene_id "ENSMUSG00000046711.17"; transcript_id "ENSMUST00000231780.2"; gene_type "protein_coding"; gene_name "Hmga1"; transcript_type "protein_coding"; transcript_name "Hmga1-209"; exon_number 4; exon_id "ENSMUSE00000477606.2"; level 2; protein_id "ENSMUSP00000155964.2"; mgi_id "MGI:96160"; tag "not_organism_supported"; tag "basic"; havana_gene "OTTMUSG00000028935.1"; havana_transcript "OTTMUST00000174159.1";
chr17	HAVANA	CDS	27779902	27779985	0	+	0	gene_id "ENSMUSG00000046711.17"; transcript_id "ENSMUST00000231780.2"; gene_type "protein_coding"; gene_name "Hmga1"; transcript_type "protein_coding"; transcript_name "Hmga1-209"; exon_number 4; exon_id "ENSMUSE00000477606.2"; level 2; protein_id "ENSMUSP00000155964.2"; mgi_id "MGI:96160"; tag "not_organism_supported"; tag "basic"; havana_gene "OTTMUSG00000028935.1"; havana_transcript "OTTMUST00000174159.1";
chr17	HAVANA	exon	27779902	27779985	0	+	.	gene_id "ENSMUSG00000046711.17"; transcript_id "ENSMUST00000232253.2"; gene_type "protein_coding"; gene_name "Hmga1"; transcript_type "protein_coding"; transcript_name "Hmga1-215"; exon_number 3; exon_id "ENSMUSE00000477606.2"; level 2; protein_id "ENSMUSP00000155874.2"; mgi_id "MGI:96160"; tag "alternative_5_UTR"; tag "NAGNAG_splice_site"; tag "basic"; havana_gene "OTTMUSG00000028935.1"; havana_transcript "OTTMUST00000174160.1";
chr17	HAVANA	CDS	27779902	27779985	0	+	0	gene_id "ENSMUSG00000046711.17"; transcript_id "ENSMUST00000232253.2"; gene_type "protein_coding"; gene_name "Hmga1"; transcript_type "protein_coding"; transcript_name "Hmga1-215"; exon_number 3; exon_id "ENSMUSE00000477606.2"; level 2; protein_id "ENSMUSP00000155874.2"; mgi_id "MGI:96160"; tag "alternative_5_UTR"; tag "NAGNAG_splice_site"; tag "basic"; havana_gene "OTTMUSG00000028935.1"; havana_transcript "OTTMUST00000174160.1";
chr17	HAVANA	exon	27779902	27779985	0	+	.	gene_id "ENSMUSG00000046711.17"; transcript_id "ENSMUST00000232552.2"; gene_type "protein_coding"; gene_name "Hmga1"; transcript_type "protein_coding"; transcript_name "Hmga1-217"; exon_number 3; exon_id "ENSMUSE00000477606.2"; level 2; protein_id "ENSMUSP00000156044.2"; mgi_id "MGI:96160"; tag "basic"; tag "appris_principal_4"; tag "CCDS"; ccdsid "CCDS50044.1"; havana_gene "OTTMUSG00000028935.1"; havana_transcript "OTTMUST00000174161.1";
chr17	HAVANA	CDS	27779902	27779985	0	+	0	gene_id "ENSMUSG00000046711.17"; transcript_id "ENSMUST00000232552.2"; gene_type "protein_coding"; gene_name "Hmga1"; transcript_type "protein_coding"; transcript_name "Hmga1-217"; exon_number 3; exon_id "ENSMUSE00000477606.2"; level 2; protein_id "ENSMUSP00000156044.2"; mgi_id "MGI:96160"; tag "basic"; tag "appris_principal_4"; tag "CCDS"; ccdsid "CCDS50044.1"; havana_gene "OTTMUSG00000028935.1"; havana_transcript "OTTMUST00000174161.1";
chr17	HAVANA	exon	27779902	27779985	0	+	.	gene_id "ENSMUSG00000046711.17"; transcript_id "ENSMUST00000117600.9"; gene_type "protein_coding"; gene_name "Hmga1"; transcript_type "protein_coding"; transcript_name "Hmga1-203"; exon_number 3; exon_id "ENSMUSE00000477606.2"; level 2; protein_id "ENSMUSP00000113068.3"; transcript_support_level "1"; mgi_id "MGI:96160"; tag "NAGNAG_splice_site"; tag "basic"; havana_gene "OTTMUSG00000028935.1"; havana_transcript "OTTMUST00000174162.1";
chr17	HAVANA	CDS	27779902	27779985	0	+	0	gene_id "ENSMUSG00000046711.17"; transcript_id "ENSMUST00000117600.9"; gene_type "protein_coding"; gene_name "Hmga1"; transcript_type "protein_coding"; transcript_name "Hmga1-203"; exon_number 3; exon_id "ENSMUSE00000477606.2"; level 2; protein_id "ENSMUSP00000113068.3"; transcript_support_level "1"; mgi_id "MGI:96160"; tag "NAGNAG_splice_site"; tag "basic"; havana_gene "OTTMUSG00000028935.1"; havana_transcript "OTTMUST00000174162.1";
chr17	HAVANA	exon	27779902	27779985	0	+	.	gene_id "ENSMUSG00000046711.17"; transcript_id "ENSMUST00000117254.9"; gene_type "protein_coding"; gene_name "Hmga1"; transcript_type "protein_coding"; transcript_name "Hmga1-202"; exon_number 3; exon_id "ENSMUSE00000477606.2"; level 2; protein_id "ENSMUSP00000113011.3"; transcript_support_level "2"; mgi_id "MGI:96160"; tag "NAGNAG_splice_site"; tag "basic"; tag "appris_alternative_1"; havana_gene "OTTMUSG00000028935.1"; havana_transcript "OTTMUST00000174163.1";
chr17	HAVANA	CDS	27779902	27779985	0	+	0	gene_id "ENSMUSG00000046711.17"; transcript_id "ENSMUST00000117254.9"; gene_type "protein_coding"; gene_name "Hmga1"; transcript_type "protein_coding"; transcript_name "Hmga1-202"; exon_number 3; exon_id "ENSMUSE00000477606.2"; level 2; protein_id "ENSMUSP00000113011.3"; transcript_support_level "2"; mgi_id "MGI:96160"; tag "NAGNAG_splice_site"; tag "basic"; tag "appris_alternative_1"; havana_gene "OTTMUSG00000028935.1"; havana_transcript "OTTMUST00000174163.1";
chr17	HAVANA	exon	27779902	27779985	0	+	.	gene_id "ENSMUSG00000046711.17"; transcript_id "ENSMUST00000231358.2"; gene_type "protein_coding"; gene_name "Hmga1"; transcript_type "protein_coding"; transcript_name "Hmga1-208"; exon_number 3; exon_id "ENSMUSE00000477606.2"; level 2; protein_id "ENSMUSP00000155876.2"; mgi_id "MGI:96160"; tag "alternative_5_UTR"; tag "basic"; tag "appris_principal_4"; tag "CCDS"; ccdsid "CCDS50044.1"; havana_gene "OTTMUSG00000028935.1"; havana_transcript "OTTMUST00000174165.1";
chr17	HAVANA	CDS	27779902	27779985	0	+	0	gene_id "ENSMUSG00000046711.17"; transcript_id "ENSMUST00000231358.2"; gene_type "protein_coding"; gene_name "Hmga1"; transcript_type "protein_coding"; transcript_name "Hmga1-208"; exon_number 3; exon_id "ENSMUSE00000477606.2"; level 2; protein_id "ENSMUSP00000155876.2"; mgi_id "MGI:96160"; tag "alternative_5_UTR"; tag "basic"; tag "appris_principal_4"; tag "CCDS"; ccdsid "CCDS50044.1"; havana_gene "OTTMUSG00000028935.1"; havana_transcript "OTTMUST00000174165.1";
chr17	HAVANA	exon	27779902	27779985	0	+	.	gene_id "ENSMUSG00000046711.17"; transcript_id "ENSMUST00000118570.2"; gene_type "protein_coding"; gene_name "Hmga1"; transcript_type "protein_coding"; transcript_name "Hmga1-204"; exon_number 3; exon_id "ENSMUSE00000477606.2"; level 2; protein_id "ENSMUSP00000114101.2"; transcript_support_level "1"; mgi_id "MGI:96160"; tag "alternative_5_UTR"; tag "basic"; tag "appris_principal_4"; tag "CCDS"; ccdsid "CCDS50044.1"; havana_gene "OTTMUSG00000028935.1"; havana_transcript "OTTMUST00000071710.1";
chr17	HAVANA	CDS	27779902	27779985	0	+	0	gene_id "ENSMUSG00000046711.17"; transcript_id "ENSMUST00000118570.2"; gene_type "protein_coding"; gene_name "Hmga1"; transcript_type "protein_coding"; transcript_name "Hmga1-204"; exon_number 3; exon_id "ENSMUSE00000477606.2"; level 2; protein_id "ENSMUSP00000114101.2"; transcript_support_level "1"; mgi_id "MGI:96160"; tag "alternative_5_UTR"; tag "basic"; tag "appris_principal_4"; tag "CCDS"; ccdsid "CCDS50044.1"; havana_gene "OTTMUSG00000028935.1"; havana_transcript "OTTMUST00000071710.1";
chr17	HAVANA	exon	27779906	27779985	0	+	.	gene_id "ENSMUSG00000046711.17"; transcript_id "ENSMUST00000231243.2"; gene_type "protein_coding"; gene_name "Hmga1"; transcript_type "protein_coding"; transcript_name "Hmga1-207"; exon_number 3; exon_id "ENSMUSE00001446206.2"; level 2; protein_id "ENSMUSP00000155919.2"; mgi_id "MGI:96160"; tag "basic"; havana_gene "OTTMUSG00000028935.1"; havana_transcript "OTTMUST00000174164.1";
chr17	HAVANA	CDS	27779906	27779985	0	+	0	gene_id "ENSMUSG00000046711.17"; transcript_id "ENSMUST00000231243.2"; gene_type "protein_coding"; gene_name "Hmga1"; transcript_type "protein_coding"; transcript_name "Hmga1-207"; exon_number 3; exon_id "ENSMUSE00001446206.2"; level 2; protein_id "ENSMUSP00000155919.2"; mgi_id "MGI:96160"; tag "basic"; havana_gene "OTTMUSG00000028935.1"; havana_transcript "OTTMUST00000174164.1";
chr17	HAVANA	exon	27780435	27780485	0	+	.	gene_id "ENSMUSG00000046711.17"; transcript_id "ENSMUST00000118599.9"; gene_type "protein_coding"; gene_name "Hmga1"; transcript_type "protein_coding"; transcript_name "Hmga1-205"; exon_number 5; exon_id "ENSMUSE00000476306.2"; level 2; protein_id "ENSMUSP00000113015.2"; transcript_support_level "3"; mgi_id "MGI:96160"; tag "alternative_5_UTR"; tag "basic"; tag "CCDS"; ccdsid "CCDS28564.1"; havana_gene "OTTMUSG00000028935.1"; havana_transcript "OTTMUST00000071712.1";
chr17	HAVANA	CDS	27780435	27780485	0	+	0	gene_id "ENSMUSG00000046711.17"; transcript_id "ENSMUST00000118599.9"; gene_type "protein_coding"; gene_name "Hmga1"; transcript_type "protein_coding"; transcript_name "Hmga1-205"; exon_number 5; exon_id "ENSMUSE00000476306.2"; level 2; protein_id "ENSMUSP00000113015.2"; transcript_support_level "3"; mgi_id "MGI:96160"; tag "alternative_5_UTR"; tag "basic"; tag "CCDS"; ccdsid "CCDS28564.1"; havana_gene "OTTMUSG00000028935.1"; havana_transcript "OTTMUST00000071712.1";
chr17	HAVANA	exon	27780435	27780485	0	+	.	gene_id "ENSMUSG00000046711.17"; transcript_id "ENSMUST00000232265.2"; gene_type "protein_coding"; gene_name "Hmga1"; transcript_type "protein_coding"; transcript_name "Hmga1-216"; exon_number 4; exon_id "ENSMUSE00000476306.2"; level 2; protein_id "ENSMUSP00000156173.2"; mgi_id "MGI:96160"; tag "basic"; tag "CCDS"; ccdsid "CCDS28564.1"; havana_gene "OTTMUSG00000028935.1"; havana_transcript "OTTMUST00000071708.1";
chr17	HAVANA	CDS	27780435	27780485	0	+	0	gene_id "ENSMUSG00000046711.17"; transcript_id "ENSMUST00000232265.2"; gene_type "protein_coding"; gene_name "Hmga1"; transcript_type "protein_coding"; transcript_name "Hmga1-216"; exon_number 4; exon_id "ENSMUSE00000476306.2"; level 2; protein_id "ENSMUSP00000156173.2"; mgi_id "MGI:96160"; tag "basic"; tag "CCDS"; ccdsid "CCDS28564.1"; havana_gene "OTTMUSG00000028935.1"; havana_transcript "OTTMUST00000071708.1";
chr17	HAVANA	exon	27780435	27780485	0	+	.	gene_id "ENSMUSG00000046711.17"; transcript_id "ENSMUST00000232013.2"; gene_type "protein_coding"; gene_name "Hmga1"; transcript_type "protein_coding"; transcript_name "Hmga1-214"; exon_number 4; exon_id "ENSMUSE00000476306.2"; level 2; protein_id "ENSMUSP00000155886.2"; mgi_id "MGI:96160"; tag "alternative_5_UTR"; tag "basic"; tag "CCDS"; ccdsid "CCDS28564.1"; havana_gene "OTTMUSG00000028935.1"; havana_transcript "OTTMUST00000174156.1";
chr17	HAVANA	CDS	27780435	27780485	0	+	0	gene_id "ENSMUSG00000046711.17"; transcript_id "ENSMUST00000232013.2"; gene_type "protein_coding"; gene_name "Hmga1"; transcript_type "protein_coding"; transcript_name "Hmga1-214"; exon_number 4; exon_id "ENSMUSE00000476306.2"; level 2; protein_id "ENSMUSP00000155886.2"; mgi_id "MGI:96160"; tag "alternative_5_UTR"; tag "basic"; tag "CCDS"; ccdsid "CCDS28564.1"; havana_gene "OTTMUSG00000028935.1"; havana_transcript "OTTMUST00000174156.1";
chr17	HAVANA	exon	27780435	27780485	0	+	.	gene_id "ENSMUSG00000046711.17"; transcript_id "ENSMUST00000114888.11"; gene_type "protein_coding"; gene_name "Hmga1"; transcript_type "protein_coding"; transcript_name "Hmga1-201"; exon_number 4; exon_id "ENSMUSE00000476306.2"; level 2; protein_id "ENSMUSP00000110538.4"; transcript_support_level "1"; mgi_id "MGI:96160"; tag "basic"; tag "appris_principal_4"; tag "CCDS"; ccdsid "CCDS50044.1"; havana_gene "OTTMUSG00000028935.1"; havana_transcript "OTTMUST00000071709.1";
chr17	HAVANA	CDS	27780435	27780485	0	+	0	gene_id "ENSMUSG00000046711.17"; transcript_id "ENSMUST00000114888.11"; gene_type "protein_coding"; gene_name "Hmga1"; transcript_type "protein_coding"; transcript_name "Hmga1-201"; exon_number 4; exon_id "ENSMUSE00000476306.2"; level 2; protein_id "ENSMUSP00000110538.4"; transcript_support_level "1"; mgi_id "MGI:96160"; tag "basic"; tag "appris_principal_4"; tag "CCDS"; ccdsid "CCDS50044.1"; havana_gene "OTTMUSG00000028935.1"; havana_transcript "OTTMUST00000071709.1";
chr17	HAVANA	exon	27780435	27780485	0	+	.	gene_id "ENSMUSG00000046711.17"; transcript_id "ENSMUST00000231874.2"; gene_type "protein_coding"; gene_name "Hmga1"; transcript_type "protein_coding"; transcript_name "Hmga1-213"; exon_number 4; exon_id "ENSMUSE00000476306.2"; level 2; protein_id "ENSMUSP00000156199.2"; mgi_id "MGI:96160"; tag "alternative_5_UTR"; tag "basic"; tag "CCDS"; ccdsid "CCDS28564.1"; havana_gene "OTTMUSG00000028935.1"; havana_transcript "OTTMUST00000071711.1";
chr17	HAVANA	CDS	27780435	27780485	0	+	0	gene_id "ENSMUSG00000046711.17"; transcript_id "ENSMUST00000231874.2"; gene_type "protein_coding"; gene_name "Hmga1"; transcript_type "protein_coding"; transcript_name "Hmga1-213"; exon_number 4; exon_id "ENSMUSE00000476306.2"; level 2; protein_id "ENSMUSP00000156199.2"; mgi_id "MGI:96160"; tag "alternative_5_UTR"; tag "basic"; tag "CCDS"; ccdsid "CCDS28564.1"; havana_gene "OTTMUSG00000028935.1"; havana_transcript "OTTMUST00000071711.1";
chr17	HAVANA	exon	27780435	27780485	0	+	.	gene_id "ENSMUSG00000046711.17"; transcript_id "ENSMUST00000119486.9"; gene_type "protein_coding"; gene_name "Hmga1"; transcript_type "protein_coding"; transcript_name "Hmga1-206"; exon_number 4; exon_id "ENSMUSE00000476306.2"; level 2; protein_id "ENSMUSP00000113916.2"; transcript_support_level "2"; mgi_id "MGI:96160"; tag "alternative_5_UTR"; tag "basic"; tag "CCDS"; ccdsid "CCDS28564.1"; havana_gene "OTTMUSG00000028935.1"; havana_transcript "OTTMUST00000071713.1";
chr17	HAVANA	CDS	27780435	27780485	0	+	0	gene_id "ENSMUSG00000046711.17"; transcript_id "ENSMUST00000119486.9"; gene_type "protein_coding"; gene_name "Hmga1"; transcript_type "protein_coding"; transcript_name "Hmga1-206"; exon_number 4; exon_id "ENSMUSE00000476306.2"; level 2; protein_id "ENSMUSP00000113916.2"; transcript_support_level "2"; mgi_id "MGI:96160"; tag "alternative_5_UTR"; tag "basic"; tag "CCDS"; ccdsid "CCDS28564.1"; havana_gene "OTTMUSG00000028935.1"; havana_transcript "OTTMUST00000071713.1";
chr17	HAVANA	exon	27780435	27780485	0	+	.	gene_id "ENSMUSG00000046711.17"; transcript_id "ENSMUST00000231825.2"; gene_type "protein_coding"; gene_name "Hmga1"; transcript_type "protein_coding"; transcript_name "Hmga1-211"; exon_number 5; exon_id "ENSMUSE00000476306.2"; level 2; protein_id "ENSMUSP00000156327.2"; mgi_id "MGI:96160"; tag "alternative_5_UTR"; tag "basic"; tag "appris_principal_4"; tag "CCDS"; ccdsid "CCDS50044.1"; havana_gene "OTTMUSG00000028935.1"; havana_transcript "OTTMUST00000174157.1";
chr17	HAVANA	CDS	27780435	27780485	0	+	0	gene_id "ENSMUSG00000046711.17"; transcript_id "ENSMUST00000231825.2"; gene_type "protein_coding"; gene_name "Hmga1"; transcript_type "protein_coding"; transcript_name "Hmga1-211"; exon_number 5; exon_id "ENSMUSE00000476306.2"; level 2; protein_id "ENSMUSP00000156327.2"; mgi_id "MGI:96160"; tag "alternative_5_UTR"; tag "basic"; tag "appris_principal_4"; tag "CCDS"; ccdsid "CCDS50044.1"; havana_gene "OTTMUSG00000028935.1"; havana_transcript "OTTMUST00000174157.1";
chr17	HAVANA	exon	27780435	27780485	0	+	.	gene_id "ENSMUSG00000046711.17"; transcript_id "ENSMUST00000231780.2"; gene_type "protein_coding"; gene_name "Hmga1"; transcript_type "protein_coding"; transcript_name "Hmga1-209"; exon_number 5; exon_id "ENSMUSE00000476306.2"; level 2; protein_id "ENSMUSP00000155964.2"; mgi_id "MGI:96160"; tag "not_organism_supported"; tag "basic"; havana_gene "OTTMUSG00000028935.1"; havana_transcript "OTTMUST00000174159.1";
chr17	HAVANA	CDS	27780435	27780485	0	+	0	gene_id "ENSMUSG00000046711.17"; transcript_id "ENSMUST00000231780.2"; gene_type "protein_coding"; gene_name "Hmga1"; transcript_type "protein_coding"; transcript_name "Hmga1-209"; exon_number 5; exon_id "ENSMUSE00000476306.2"; level 2; protein_id "ENSMUSP00000155964.2"; mgi_id "MGI:96160"; tag "not_organism_supported"; tag "basic"; havana_gene "OTTMUSG00000028935.1"; havana_transcript "OTTMUST00000174159.1";
chr17	HAVANA	exon	27780435	27780485	0	+	.	gene_id "ENSMUSG00000046711.17"; transcript_id "ENSMUST00000232253.2"; gene_type "protein_coding"; gene_name "Hmga1"; transcript_type "protein_coding"; transcript_name "Hmga1-215"; exon_number 4; exon_id "ENSMUSE00000476306.2"; level 2; protein_id "ENSMUSP00000155874.2"; mgi_id "MGI:96160"; tag "alternative_5_UTR"; tag "NAGNAG_splice_site"; tag "basic"; havana_gene "OTTMUSG00000028935.1"; havana_transcript "OTTMUST00000174160.1";
chr17	HAVANA	CDS	27780435	27780485	0	+	0	gene_id "ENSMUSG00000046711.17"; transcript_id "ENSMUST00000232253.2"; gene_type "protein_coding"; gene_name "Hmga1"; transcript_type "protein_coding"; transcript_name "Hmga1-215"; exon_number 4; exon_id "ENSMUSE00000476306.2"; level 2; protein_id "ENSMUSP00000155874.2"; mgi_id "MGI:96160"; tag "alternative_5_UTR"; tag "NAGNAG_splice_site"; tag "basic"; havana_gene "OTTMUSG00000028935.1"; havana_transcript "OTTMUST00000174160.1";
chr17	HAVANA	exon	27780435	27780485	0	+	.	gene_id "ENSMUSG00000046711.17"; transcript_id "ENSMUST00000232552.2"; gene_type "protein_coding"; gene_name "Hmga1"; transcript_type "protein_coding"; transcript_name "Hmga1-217"; exon_number 4; exon_id "ENSMUSE00000476306.2"; level 2; protein_id "ENSMUSP00000156044.2"; mgi_id "MGI:96160"; tag "basic"; tag "appris_principal_4"; tag "CCDS"; ccdsid "CCDS50044.1"; havana_gene "OTTMUSG00000028935.1"; havana_transcript "OTTMUST00000174161.1";
chr17	HAVANA	CDS	27780435	27780485	0	+	0	gene_id "ENSMUSG00000046711.17"; transcript_id "ENSMUST00000232552.2"; gene_type "protein_coding"; gene_name "Hmga1"; transcript_type "protein_coding"; transcript_name "Hmga1-217"; exon_number 4; exon_id "ENSMUSE00000476306.2"; level 2; protein_id "ENSMUSP00000156044.2"; mgi_id "MGI:96160"; tag "basic"; tag "appris_principal_4"; tag "CCDS"; ccdsid "CCDS50044.1"; havana_gene "OTTMUSG00000028935.1"; havana_transcript "OTTMUST00000174161.1";
chr17	HAVANA	exon	27780435	27780485	0	+	.	gene_id "ENSMUSG00000046711.17"; transcript_id "ENSMUST00000117600.9"; gene_type "protein_coding"; gene_name "Hmga1"; transcript_type "protein_coding"; transcript_name "Hmga1-203"; exon_number 4; exon_id "ENSMUSE00000476306.2"; level 2; protein_id "ENSMUSP00000113068.3"; transcript_support_level "1"; mgi_id "MGI:96160"; tag "NAGNAG_splice_site"; tag "basic"; havana_gene "OTTMUSG00000028935.1"; havana_transcript "OTTMUST00000174162.1";
chr17	HAVANA	CDS	27780435	27780485	0	+	0	gene_id "ENSMUSG00000046711.17"; transcript_id "ENSMUST00000117600.9"; gene_type "protein_coding"; gene_name "Hmga1"; transcript_type "protein_coding"; transcript_name "Hmga1-203"; exon_number 4; exon_id "ENSMUSE00000476306.2"; level 2; protein_id "ENSMUSP00000113068.3"; transcript_support_level "1"; mgi_id "MGI:96160"; tag "NAGNAG_splice_site"; tag "basic"; havana_gene "OTTMUSG00000028935.1"; havana_transcript "OTTMUST00000174162.1";
chr17	HAVANA	exon	27780435	27780485	0	+	.	gene_id "ENSMUSG00000046711.17"; transcript_id "ENSMUST00000117254.9"; gene_type "protein_coding"; gene_name "Hmga1"; transcript_type "protein_coding"; transcript_name "Hmga1-202"; exon_number 4; exon_id "ENSMUSE00000476306.2"; level 2; protein_id "ENSMUSP00000113011.3"; transcript_support_level "2"; mgi_id "MGI:96160"; tag "NAGNAG_splice_site"; tag "basic"; tag "appris_alternative_1"; havana_gene "OTTMUSG00000028935.1"; havana_transcript "OTTMUST00000174163.1";
chr17	HAVANA	CDS	27780435	27780485	0	+	0	gene_id "ENSMUSG00000046711.17"; transcript_id "ENSMUST00000117254.9"; gene_type "protein_coding"; gene_name "Hmga1"; transcript_type "protein_coding"; transcript_name "Hmga1-202"; exon_number 4; exon_id "ENSMUSE00000476306.2"; level 2; protein_id "ENSMUSP00000113011.3"; transcript_support_level "2"; mgi_id "MGI:96160"; tag "NAGNAG_splice_site"; tag "basic"; tag "appris_alternative_1"; havana_gene "OTTMUSG00000028935.1"; havana_transcript "OTTMUST00000174163.1";
chr17	HAVANA	exon	27780435	27780485	0	+	.	gene_id "ENSMUSG00000046711.17"; transcript_id "ENSMUST00000231243.2"; gene_type "protein_coding"; gene_name "Hmga1"; transcript_type "protein_coding"; transcript_name "Hmga1-207"; exon_number 4; exon_id "ENSMUSE00001446144.2"; level 2; protein_id "ENSMUSP00000155919.2"; mgi_id "MGI:96160"; tag "basic"; havana_gene "OTTMUSG00000028935.1"; havana_transcript "OTTMUST00000174164.1";
chr17	HAVANA	CDS	27780435	27780485	0	+	1	gene_id "ENSMUSG00000046711.17"; transcript_id "ENSMUST00000231243.2"; gene_type "protein_coding"; gene_name "Hmga1"; transcript_type "protein_coding"; transcript_name "Hmga1-207"; exon_number 4; exon_id "ENSMUSE00001446144.2"; level 2; protein_id "ENSMUSP00000155919.2"; mgi_id "MGI:96160"; tag "basic"; havana_gene "OTTMUSG00000028935.1"; havana_transcript "OTTMUST00000174164.1";
chr17	HAVANA	exon	27780435	27780485	0	+	.	gene_id "ENSMUSG00000046711.17"; transcript_id "ENSMUST00000231358.2"; gene_type "protein_coding"; gene_name "Hmga1"; transcript_type "protein_coding"; transcript_name "Hmga1-208"; exon_number 4; exon_id "ENSMUSE00000476306.2"; level 2; protein_id "ENSMUSP00000155876.2"; mgi_id "MGI:96160"; tag "alternative_5_UTR"; tag "basic"; tag "appris_principal_4"; tag "CCDS"; ccdsid "CCDS50044.1"; havana_gene "OTTMUSG00000028935.1"; havana_transcript "OTTMUST00000174165.1";
chr17	HAVANA	CDS	27780435	27780485	0	+	0	gene_id "ENSMUSG00000046711.17"; transcript_id "ENSMUST00000231358.2"; gene_type "protein_coding"; gene_name "Hmga1"; transcript_type "protein_coding"; transcript_name "Hmga1-208"; exon_number 4; exon_id "ENSMUSE00000476306.2"; level 2; protein_id "ENSMUSP00000155876.2"; mgi_id "MGI:96160"; tag "alternative_5_UTR"; tag "basic"; tag "appris_principal_4"; tag "CCDS"; ccdsid "CCDS50044.1"; havana_gene "OTTMUSG00000028935.1"; havana_transcript "OTTMUST00000174165.1";
chr17	HAVANA	exon	27780435	27780485	0	+	.	gene_id "ENSMUSG00000046711.17"; transcript_id "ENSMUST00000118570.2"; gene_type "protein_coding"; gene_name "Hmga1"; transcript_type "protein_coding"; transcript_name "Hmga1-204"; exon_number 4; exon_id "ENSMUSE00000476306.2"; level 2; protein_id "ENSMUSP00000114101.2"; transcript_support_level "1"; mgi_id "MGI:96160"; tag "alternative_5_UTR"; tag "basic"; tag "appris_principal_4"; tag "CCDS"; ccdsid "CCDS50044.1"; havana_gene "OTTMUSG00000028935.1"; havana_transcript "OTTMUST00000071710.1";
chr17	HAVANA	CDS	27780435	27780485	0	+	0	gene_id "ENSMUSG00000046711.17"; transcript_id "ENSMUST00000118570.2"; gene_type "protein_coding"; gene_name "Hmga1"; transcript_type "protein_coding"; transcript_name "Hmga1-204"; exon_number 4; exon_id "ENSMUSE00000476306.2"; level 2; protein_id "ENSMUSP00000114101.2"; transcript_support_level "1"; mgi_id "MGI:96160"; tag "alternative_5_UTR"; tag "basic"; tag "appris_principal_4"; tag "CCDS"; ccdsid "CCDS50044.1"; havana_gene "OTTMUSG00000028935.1"; havana_transcript "OTTMUST00000071710.1";
chr17	HAVANA	exon	27780435	27780485	0	+	.	gene_id "ENSMUSG00000046711.17"; transcript_id "ENSMUST00000231796.2"; gene_type "protein_coding"; gene_name "Hmga1"; transcript_type "protein_coding"; transcript_name "Hmga1-210"; exon_number 4; exon_id "ENSMUSE00000476306.2"; level 2; protein_id "ENSMUSP00000155922.2"; mgi_id "MGI:96160"; tag "basic"; havana_gene "OTTMUSG00000028935.1"; havana_transcript "OTTMUST00000174166.1";
chr17	HAVANA	CDS	27780435	27780485	0	+	0	gene_id "ENSMUSG00000046711.17"; transcript_id "ENSMUST00000231796.2"; gene_type "protein_coding"; gene_name "Hmga1"; transcript_type "protein_coding"; transcript_name "Hmga1-210"; exon_number 4; exon_id "ENSMUSE00000476306.2"; level 2; protein_id "ENSMUSP00000155922.2"; mgi_id "MGI:96160"; tag "basic"; havana_gene "OTTMUSG00000028935.1"; havana_transcript "OTTMUST00000174166.1";
chr17	HAVANA	exon	27780439	27780485	0	+	.	gene_id "ENSMUSG00000046711.17"; transcript_id "ENSMUST00000231866.2"; gene_type "protein_coding"; gene_name "Hmga1"; transcript_type "protein_coding"; transcript_name "Hmga1-212"; exon_number 4; exon_id "ENSMUSE00001447572.2"; level 2; protein_id "ENSMUSP00000155966.2"; mgi_id "MGI:96160"; tag "basic"; tag "Ensembl_canonical"; tag "GENCODE_Primary"; havana_gene "OTTMUSG00000028935.1"; havana_transcript "OTTMUST00000174158.1";
chr17	HAVANA	CDS	27780439	27780485	0	+	0	gene_id "ENSMUSG00000046711.17"; transcript_id "ENSMUST00000231866.2"; gene_type "protein_coding"; gene_name "Hmga1"; transcript_type "protein_coding"; transcript_name "Hmga1-212"; exon_number 4; exon_id "ENSMUSE00001447572.2"; level 2; protein_id "ENSMUSP00000155966.2"; mgi_id "MGI:96160"; tag "basic"; tag "Ensembl_canonical"; tag "GENCODE_Primary"; havana_gene "OTTMUSG00000028935.1"; havana_transcript "OTTMUST00000174158.1";
chr17	HAVANA	CDS	27781412	27781462	0	+	0	gene_id "ENSMUSG00000046711.17"; transcript_id "ENSMUST00000118599.9"; gene_type "protein_coding"; gene_name "Hmga1"; transcript_type "protein_coding"; transcript_name "Hmga1-205"; exon_number 6; exon_id "ENSMUSE00001444902.2"; level 2; protein_id "ENSMUSP00000113015.2"; transcript_support_level "3"; mgi_id "MGI:96160"; tag "alternative_5_UTR"; tag "basic"; tag "CCDS"; ccdsid "CCDS28564.1"; havana_gene "OTTMUSG00000028935.1"; havana_transcript "OTTMUST00000071712.1";
chr17	HAVANA	CDS	27781412	27781462	0	+	0	gene_id "ENSMUSG00000046711.17"; transcript_id "ENSMUST00000232265.2"; gene_type "protein_coding"; gene_name "Hmga1"; transcript_type "protein_coding"; transcript_name "Hmga1-216"; exon_number 5; exon_id "ENSMUSE00000711144.2"; level 2; protein_id "ENSMUSP00000156173.2"; mgi_id "MGI:96160"; tag "basic"; tag "CCDS"; ccdsid "CCDS28564.1"; havana_gene "OTTMUSG00000028935.1"; havana_transcript "OTTMUST00000071708.1";
chr17	HAVANA	CDS	27781412	27781462	0	+	0	gene_id "ENSMUSG00000046711.17"; transcript_id "ENSMUST00000232013.2"; gene_type "protein_coding"; gene_name "Hmga1"; transcript_type "protein_coding"; transcript_name "Hmga1-214"; exon_number 5; exon_id "ENSMUSE00001445581.2"; level 2; protein_id "ENSMUSP00000155886.2"; mgi_id "MGI:96160"; tag "alternative_5_UTR"; tag "basic"; tag "CCDS"; ccdsid "CCDS28564.1"; havana_gene "OTTMUSG00000028935.1"; havana_transcript "OTTMUST00000174156.1";
chr17	HAVANA	CDS	27781412	27781462	0	+	0	gene_id "ENSMUSG00000046711.17"; transcript_id "ENSMUST00000114888.11"; gene_type "protein_coding"; gene_name "Hmga1"; transcript_type "protein_coding"; transcript_name "Hmga1-201"; exon_number 5; exon_id "ENSMUSE00000482022.5"; level 2; protein_id "ENSMUSP00000110538.4"; transcript_support_level "1"; mgi_id "MGI:96160"; tag "basic"; tag "appris_principal_4"; tag "CCDS"; ccdsid "CCDS50044.1"; havana_gene "OTTMUSG00000028935.1"; havana_transcript "OTTMUST00000071709.1";
chr17	HAVANA	CDS	27781412	27781462	0	+	0	gene_id "ENSMUSG00000046711.17"; transcript_id "ENSMUST00000231874.2"; gene_type "protein_coding"; gene_name "Hmga1"; transcript_type "protein_coding"; transcript_name "Hmga1-213"; exon_number 5; exon_id "ENSMUSE00001446933.2"; level 2; protein_id "ENSMUSP00000156199.2"; mgi_id "MGI:96160"; tag "alternative_5_UTR"; tag "basic"; tag "CCDS"; ccdsid "CCDS28564.1"; havana_gene "OTTMUSG00000028935.1"; havana_transcript "OTTMUST00000071711.1";
chr17	HAVANA	CDS	27781412	27781462	0	+	0	gene_id "ENSMUSG00000046711.17"; transcript_id "ENSMUST00000119486.9"; gene_type "protein_coding"; gene_name "Hmga1"; transcript_type "protein_coding"; transcript_name "Hmga1-206"; exon_number 5; exon_id "ENSMUSE00000713555.2"; level 2; protein_id "ENSMUSP00000113916.2"; transcript_support_level "2"; mgi_id "MGI:96160"; tag "alternative_5_UTR"; tag "basic"; tag "CCDS"; ccdsid "CCDS28564.1"; havana_gene "OTTMUSG00000028935.1"; havana_transcript "OTTMUST00000071713.1";
chr17	HAVANA	CDS	27781412	27781462	0	+	0	gene_id "ENSMUSG00000046711.17"; transcript_id "ENSMUST00000231825.2"; gene_type "protein_coding"; gene_name "Hmga1"; transcript_type "protein_coding"; transcript_name "Hmga1-211"; exon_number 6; exon_id "ENSMUSE00001446933.2"; level 2; protein_id "ENSMUSP00000156327.2"; mgi_id "MGI:96160"; tag "alternative_5_UTR"; tag "basic"; tag "appris_principal_4"; tag "CCDS"; ccdsid "CCDS50044.1"; havana_gene "OTTMUSG00000028935.1"; havana_transcript "OTTMUST00000174157.1";
chr17	HAVANA	CDS	27781412	27781462	0	+	0	gene_id "ENSMUSG00000046711.17"; transcript_id "ENSMUST00000232552.2"; gene_type "protein_coding"; gene_name "Hmga1"; transcript_type "protein_coding"; transcript_name "Hmga1-217"; exon_number 5; exon_id "ENSMUSE00001444092.2"; level 2; protein_id "ENSMUSP00000156044.2"; mgi_id "MGI:96160"; tag "basic"; tag "appris_principal_4"; tag "CCDS"; ccdsid "CCDS50044.1"; havana_gene "OTTMUSG00000028935.1"; havana_transcript "OTTMUST00000174161.1";
chr17	HAVANA	CDS	27781412	27781462	0	+	0	gene_id "ENSMUSG00000046711.17"; transcript_id "ENSMUST00000231358.2"; gene_type "protein_coding"; gene_name "Hmga1"; transcript_type "protein_coding"; transcript_name "Hmga1-208"; exon_number 5; exon_id "ENSMUSE00001444517.2"; level 2; protein_id "ENSMUSP00000155876.2"; mgi_id "MGI:96160"; tag "alternative_5_UTR"; tag "basic"; tag "appris_principal_4"; tag "CCDS"; ccdsid "CCDS50044.1"; havana_gene "OTTMUSG00000028935.1"; havana_transcript "OTTMUST00000174165.1";
chr17	HAVANA	CDS	27781412	27781462	0	+	0	gene_id "ENSMUSG00000046711.17"; transcript_id "ENSMUST00000118570.2"; gene_type "protein_coding"; gene_name "Hmga1"; transcript_type "protein_coding"; transcript_name "Hmga1-204"; exon_number 5; exon_id "ENSMUSE00000709283.2"; level 2; protein_id "ENSMUSP00000114101.2"; transcript_support_level "1"; mgi_id "MGI:96160"; tag "alternative_5_UTR"; tag "basic"; tag "appris_principal_4"; tag "CCDS"; ccdsid "CCDS50044.1"; havana_gene "OTTMUSG00000028935.1"; havana_transcript "OTTMUST00000071710.1";
chr17	HAVANA	CDS	27781412	27781462	0	+	0	gene_id "ENSMUSG00000046711.17"; transcript_id "ENSMUST00000231796.2"; gene_type "protein_coding"; gene_name "Hmga1"; transcript_type "protein_coding"; transcript_name "Hmga1-210"; exon_number 5; exon_id "ENSMUSE00001445581.2"; level 2; protein_id "ENSMUSP00000155922.2"; mgi_id "MGI:96160"; tag "basic"; havana_gene "OTTMUSG00000028935.1"; havana_transcript "OTTMUST00000174166.1";
chr17	HAVANA	CDS	27781412	27781499	0	+	1	gene_id "ENSMUSG00000046711.17"; transcript_id "ENSMUST00000231866.2"; gene_type "protein_coding"; gene_name "Hmga1"; transcript_type "protein_coding"; transcript_name "Hmga1-212"; exon_number 5; exon_id "ENSMUSE00001446268.2"; level 2; protein_id "ENSMUSP00000155966.2"; mgi_id "MGI:96160"; tag "basic"; tag "Ensembl_canonical"; tag "GENCODE_Primary"; havana_gene "OTTMUSG00000028935.1"; havana_transcript "OTTMUST00000174158.1";
chr17	HAVANA	CDS	27781412	27781499	0	+	1	gene_id "ENSMUSG00000046711.17"; transcript_id "ENSMUST00000231243.2"; gene_type "protein_coding"; gene_name "Hmga1"; transcript_type "protein_coding"; transcript_name "Hmga1-207"; exon_number 5; exon_id "ENSMUSE00000710590.3"; level 2; protein_id "ENSMUSP00000155919.2"; mgi_id "MGI:96160"; tag "basic"; havana_gene "OTTMUSG00000028935.1"; havana_transcript "OTTMUST00000174164.1";
chr17	HAVANA	exon	27781412	27781551	0	+	.	gene_id "ENSMUSG00000046711.17"; transcript_id "ENSMUST00000231243.2"; gene_type "protein_coding"; gene_name "Hmga1"; transcript_type "protein_coding"; transcript_name "Hmga1-207"; exon_number 5; exon_id "ENSMUSE00000710590.3"; level 2; protein_id "ENSMUSP00000155919.2"; mgi_id "MGI:96160"; tag "basic"; havana_gene "OTTMUSG00000028935.1"; havana_transcript "OTTMUST00000174164.1";
chr17	HAVANA	exon	27781412	27781613	0	+	.	gene_id "ENSMUSG00000046711.17"; transcript_id "ENSMUST00000231866.2"; gene_type "protein_coding"; gene_name "Hmga1"; transcript_type "protein_coding"; transcript_name "Hmga1-212"; exon_number 5; exon_id "ENSMUSE00001446268.2"; level 2; protein_id "ENSMUSP00000155966.2"; mgi_id "MGI:96160"; tag "basic"; tag "Ensembl_canonical"; tag "GENCODE_Primary"; havana_gene "OTTMUSG00000028935.1"; havana_transcript "OTTMUST00000174158.1";
chr17	HAVANA	exon	27781412	27781782	0	+	.	gene_id "ENSMUSG00000046711.17"; transcript_id "ENSMUST00000232013.2"; gene_type "protein_coding"; gene_name "Hmga1"; transcript_type "protein_coding"; transcript_name "Hmga1-214"; exon_number 5; exon_id "ENSMUSE00001445581.2"; level 2; protein_id "ENSMUSP00000155886.2"; mgi_id "MGI:96160"; tag "alternative_5_UTR"; tag "basic"; tag "CCDS"; ccdsid "CCDS28564.1"; havana_gene "OTTMUSG00000028935.1"; havana_transcript "OTTMUST00000174156.1";
chr17	HAVANA	exon	27781412	27781782	0	+	.	gene_id "ENSMUSG00000046711.17"; transcript_id "ENSMUST00000231796.2"; gene_type "protein_coding"; gene_name "Hmga1"; transcript_type "protein_coding"; transcript_name "Hmga1-210"; exon_number 5; exon_id "ENSMUSE00001445581.2"; level 2; protein_id "ENSMUSP00000155922.2"; mgi_id "MGI:96160"; tag "basic"; havana_gene "OTTMUSG00000028935.1"; havana_transcript "OTTMUST00000174166.1";
chr17	HAVANA	exon	27781412	27781820	0	+	.	gene_id "ENSMUSG00000046711.17"; transcript_id "ENSMUST00000118599.9"; gene_type "protein_coding"; gene_name "Hmga1"; transcript_type "protein_coding"; transcript_name "Hmga1-205"; exon_number 6; exon_id "ENSMUSE00001444902.2"; level 2; protein_id "ENSMUSP00000113015.2"; transcript_support_level "3"; mgi_id "MGI:96160"; tag "alternative_5_UTR"; tag "basic"; tag "CCDS"; ccdsid "CCDS28564.1"; havana_gene "OTTMUSG00000028935.1"; havana_transcript "OTTMUST00000071712.1";
chr17	HAVANA	exon	27781412	27781901	0	+	.	gene_id "ENSMUSG00000046711.17"; transcript_id "ENSMUST00000231358.2"; gene_type "protein_coding"; gene_name "Hmga1"; transcript_type "protein_coding"; transcript_name "Hmga1-208"; exon_number 5; exon_id "ENSMUSE00001444517.2"; level 2; protein_id "ENSMUSP00000155876.2"; mgi_id "MGI:96160"; tag "alternative_5_UTR"; tag "basic"; tag "appris_principal_4"; tag "CCDS"; ccdsid "CCDS50044.1"; havana_gene "OTTMUSG00000028935.1"; havana_transcript "OTTMUST00000174165.1";
chr17	HAVANA	exon	27781412	27781946	0	+	.	gene_id "ENSMUSG00000046711.17"; transcript_id "ENSMUST00000232552.2"; gene_type "protein_coding"; gene_name "Hmga1"; transcript_type "protein_coding"; transcript_name "Hmga1-217"; exon_number 5; exon_id "ENSMUSE00001444092.2"; level 2; protein_id "ENSMUSP00000156044.2"; mgi_id "MGI:96160"; tag "basic"; tag "appris_principal_4"; tag "CCDS"; ccdsid "CCDS50044.1"; havana_gene "OTTMUSG00000028935.1"; havana_transcript "OTTMUST00000174161.1";
chr17	HAVANA	exon	27781412	27781999	0	+	.	gene_id "ENSMUSG00000046711.17"; transcript_id "ENSMUST00000119486.9"; gene_type "protein_coding"; gene_name "Hmga1"; transcript_type "protein_coding"; transcript_name "Hmga1-206"; exon_number 5; exon_id "ENSMUSE00000713555.2"; level 2; protein_id "ENSMUSP00000113916.2"; transcript_support_level "2"; mgi_id "MGI:96160"; tag "alternative_5_UTR"; tag "basic"; tag "CCDS"; ccdsid "CCDS28564.1"; havana_gene "OTTMUSG00000028935.1"; havana_transcript "OTTMUST00000071713.1";
chr17	HAVANA	exon	27781412	27782637	0	+	.	gene_id "ENSMUSG00000046711.17"; transcript_id "ENSMUST00000118570.2"; gene_type "protein_coding"; gene_name "Hmga1"; transcript_type "protein_coding"; transcript_name "Hmga1-204"; exon_number 5; exon_id "ENSMUSE00000709283.2"; level 2; protein_id "ENSMUSP00000114101.2"; transcript_support_level "1"; mgi_id "MGI:96160"; tag "alternative_5_UTR"; tag "basic"; tag "appris_principal_4"; tag "CCDS"; ccdsid "CCDS50044.1"; havana_gene "OTTMUSG00000028935.1"; havana_transcript "OTTMUST00000071710.1";
chr17	HAVANA	exon	27781412	27782642	0	+	.	gene_id "ENSMUSG00000046711.17"; transcript_id "ENSMUST00000114888.11"; gene_type "protein_coding"; gene_name "Hmga1"; transcript_type "protein_coding"; transcript_name "Hmga1-201"; exon_number 5; exon_id "ENSMUSE00000482022.5"; level 2; protein_id "ENSMUSP00000110538.4"; transcript_support_level "1"; mgi_id "MGI:96160"; tag "basic"; tag "appris_principal_4"; tag "CCDS"; ccdsid "CCDS50044.1"; havana_gene "OTTMUSG00000028935.1"; havana_transcript "OTTMUST00000071709.1";
chr17	HAVANA	exon	27781412	27782643	0	+	.	gene_id "ENSMUSG00000046711.17"; transcript_id "ENSMUST00000231874.2"; gene_type "protein_coding"; gene_name "Hmga1"; transcript_type "protein_coding"; transcript_name "Hmga1-213"; exon_number 5; exon_id "ENSMUSE00001446933.2"; level 2; protein_id "ENSMUSP00000156199.2"; mgi_id "MGI:96160"; tag "alternative_5_UTR"; tag "basic"; tag "CCDS"; ccdsid "CCDS28564.1"; havana_gene "OTTMUSG00000028935.1"; havana_transcript "OTTMUST00000071711.1";
chr17	HAVANA	exon	27781412	27782643	0	+	.	gene_id "ENSMUSG00000046711.17"; transcript_id "ENSMUST00000231825.2"; gene_type "protein_coding"; gene_name "Hmga1"; transcript_type "protein_coding"; transcript_name "Hmga1-211"; exon_number 6; exon_id "ENSMUSE00001446933.2"; level 2; protein_id "ENSMUSP00000156327.2"; mgi_id "MGI:96160"; tag "alternative_5_UTR"; tag "basic"; tag "appris_principal_4"; tag "CCDS"; ccdsid "CCDS50044.1"; havana_gene "OTTMUSG00000028935.1"; havana_transcript "OTTMUST00000174157.1";
chr17	HAVANA	exon	27781412	27782648	0	+	.	gene_id "ENSMUSG00000046711.17"; transcript_id "ENSMUST00000232265.2"; gene_type "protein_coding"; gene_name "Hmga1"; transcript_type "protein_coding"; transcript_name "Hmga1-216"; exon_number 5; exon_id "ENSMUSE00000711144.2"; level 2; protein_id "ENSMUSP00000156173.2"; mgi_id "MGI:96160"; tag "basic"; tag "CCDS"; ccdsid "CCDS28564.1"; havana_gene "OTTMUSG00000028935.1"; havana_transcript "OTTMUST00000071708.1";
chr17	HAVANA	CDS	27781415	27781462	0	+	0	gene_id "ENSMUSG00000046711.17"; transcript_id "ENSMUST00000232253.2"; gene_type "protein_coding"; gene_name "Hmga1"; transcript_type "protein_coding"; transcript_name "Hmga1-215"; exon_number 5; exon_id "ENSMUSE00001445540.2"; level 2; protein_id "ENSMUSP00000155874.2"; mgi_id "MGI:96160"; tag "alternative_5_UTR"; tag "NAGNAG_splice_site"; tag "basic"; havana_gene "OTTMUSG00000028935.1"; havana_transcript "OTTMUST00000174160.1";
chr17	HAVANA	CDS	27781415	27781462	0	+	0	gene_id "ENSMUSG00000046711.17"; transcript_id "ENSMUST00000117600.9"; gene_type "protein_coding"; gene_name "Hmga1"; transcript_type "protein_coding"; transcript_name "Hmga1-203"; exon_number 5; exon_id "ENSMUSE00001444223.2"; level 2; protein_id "ENSMUSP00000113068.3"; transcript_support_level "1"; mgi_id "MGI:96160"; tag "NAGNAG_splice_site"; tag "basic"; havana_gene "OTTMUSG00000028935.1"; havana_transcript "OTTMUST00000174162.1";
chr17	HAVANA	CDS	27781415	27781462	0	+	0	gene_id "ENSMUSG00000046711.17"; transcript_id "ENSMUST00000117254.9"; gene_type "protein_coding"; gene_name "Hmga1"; transcript_type "protein_coding"; transcript_name "Hmga1-202"; exon_number 5; exon_id "ENSMUSE00000722070.3"; level 2; protein_id "ENSMUSP00000113011.3"; transcript_support_level "2"; mgi_id "MGI:96160"; tag "NAGNAG_splice_site"; tag "basic"; tag "appris_alternative_1"; havana_gene "OTTMUSG00000028935.1"; havana_transcript "OTTMUST00000174163.1";
chr17	HAVANA	exon	27781415	27781599	0	+	.	gene_id "ENSMUSG00000046711.17"; transcript_id "ENSMUST00000232253.2"; gene_type "protein_coding"; gene_name "Hmga1"; transcript_type "protein_coding"; transcript_name "Hmga1-215"; exon_number 5; exon_id "ENSMUSE00001445540.2"; level 2; protein_id "ENSMUSP00000155874.2"; mgi_id "MGI:96160"; tag "alternative_5_UTR"; tag "NAGNAG_splice_site"; tag "basic"; havana_gene "OTTMUSG00000028935.1"; havana_transcript "OTTMUST00000174160.1";
chr17	HAVANA	exon	27781415	27782008	0	+	.	gene_id "ENSMUSG00000046711.17"; transcript_id "ENSMUST00000117254.9"; gene_type "protein_coding"; gene_name "Hmga1"; transcript_type "protein_coding"; transcript_name "Hmga1-202"; exon_number 5; exon_id "ENSMUSE00000722070.3"; level 2; protein_id "ENSMUSP00000113011.3"; transcript_support_level "2"; mgi_id "MGI:96160"; tag "NAGNAG_splice_site"; tag "basic"; tag "appris_alternative_1"; havana_gene "OTTMUSG00000028935.1"; havana_transcript "OTTMUST00000174163.1";
chr17	HAVANA	exon	27781415	27782644	0	+	.	gene_id "ENSMUSG00000046711.17"; transcript_id "ENSMUST00000117600.9"; gene_type "protein_coding"; gene_name "Hmga1"; transcript_type "protein_coding"; transcript_name "Hmga1-203"; exon_number 5; exon_id "ENSMUSE00001444223.2"; level 2; protein_id "ENSMUSP00000113068.3"; transcript_support_level "1"; mgi_id "MGI:96160"; tag "NAGNAG_splice_site"; tag "basic"; havana_gene "OTTMUSG00000028935.1"; havana_transcript "OTTMUST00000174162.1";
chr17	HAVANA	stop_codon	27781463	27781465	0	+	0	gene_id "ENSMUSG00000046711.17"; transcript_id "ENSMUST00000118599.9"; gene_type "protein_coding"; gene_name "Hmga1"; transcript_type "protein_coding"; transcript_name "Hmga1-205"; exon_number 6; exon_id "ENSMUSE00001444902.2"; level 2; protein_id "ENSMUSP00000113015.2"; transcript_support_level "3"; mgi_id "MGI:96160"; tag "alternative_5_UTR"; tag "basic"; tag "CCDS"; ccdsid "CCDS28564.1"; havana_gene "OTTMUSG00000028935.1"; havana_transcript "OTTMUST00000071712.1";
chr17	HAVANA	stop_codon	27781463	27781465	0	+	0	gene_id "ENSMUSG00000046711.17"; transcript_id "ENSMUST00000232265.2"; gene_type "protein_coding"; gene_name "Hmga1"; transcript_type "protein_coding"; transcript_name "Hmga1-216"; exon_number 5; exon_id "ENSMUSE00000711144.2"; level 2; protein_id "ENSMUSP00000156173.2"; mgi_id "MGI:96160"; tag "basic"; tag "CCDS"; ccdsid "CCDS28564.1"; havana_gene "OTTMUSG00000028935.1"; havana_transcript "OTTMUST00000071708.1";
chr17	HAVANA	stop_codon	27781463	27781465	0	+	0	gene_id "ENSMUSG00000046711.17"; transcript_id "ENSMUST00000232013.2"; gene_type "protein_coding"; gene_name "Hmga1"; transcript_type "protein_coding"; transcript_name "Hmga1-214"; exon_number 5; exon_id "ENSMUSE00001445581.2"; level 2; protein_id "ENSMUSP00000155886.2"; mgi_id "MGI:96160"; tag "alternative_5_UTR"; tag "basic"; tag "CCDS"; ccdsid "CCDS28564.1"; havana_gene "OTTMUSG00000028935.1"; havana_transcript "OTTMUST00000174156.1";
chr17	HAVANA	stop_codon	27781463	27781465	0	+	0	gene_id "ENSMUSG00000046711.17"; transcript_id "ENSMUST00000114888.11"; gene_type "protein_coding"; gene_name "Hmga1"; transcript_type "protein_coding"; transcript_name "Hmga1-201"; exon_number 5; exon_id "ENSMUSE00000482022.5"; level 2; protein_id "ENSMUSP00000110538.4"; transcript_support_level "1"; mgi_id "MGI:96160"; tag "basic"; tag "appris_principal_4"; tag "CCDS"; ccdsid "CCDS50044.1"; havana_gene "OTTMUSG00000028935.1"; havana_transcript "OTTMUST00000071709.1";
chr17	HAVANA	stop_codon	27781463	27781465	0	+	0	gene_id "ENSMUSG00000046711.17"; transcript_id "ENSMUST00000231874.2"; gene_type "protein_coding"; gene_name "Hmga1"; transcript_type "protein_coding"; transcript_name "Hmga1-213"; exon_number 5; exon_id "ENSMUSE00001446933.2"; level 2; protein_id "ENSMUSP00000156199.2"; mgi_id "MGI:96160"; tag "alternative_5_UTR"; tag "basic"; tag "CCDS"; ccdsid "CCDS28564.1"; havana_gene "OTTMUSG00000028935.1"; havana_transcript "OTTMUST00000071711.1";
chr17	HAVANA	stop_codon	27781463	27781465	0	+	0	gene_id "ENSMUSG00000046711.17"; transcript_id "ENSMUST00000119486.9"; gene_type "protein_coding"; gene_name "Hmga1"; transcript_type "protein_coding"; transcript_name "Hmga1-206"; exon_number 5; exon_id "ENSMUSE00000713555.2"; level 2; protein_id "ENSMUSP00000113916.2"; transcript_support_level "2"; mgi_id "MGI:96160"; tag "alternative_5_UTR"; tag "basic"; tag "CCDS"; ccdsid "CCDS28564.1"; havana_gene "OTTMUSG00000028935.1"; havana_transcript "OTTMUST00000071713.1";
chr17	HAVANA	stop_codon	27781463	27781465	0	+	0	gene_id "ENSMUSG00000046711.17"; transcript_id "ENSMUST00000231825.2"; gene_type "protein_coding"; gene_name "Hmga1"; transcript_type "protein_coding"; transcript_name "Hmga1-211"; exon_number 6; exon_id "ENSMUSE00001446933.2"; level 2; protein_id "ENSMUSP00000156327.2"; mgi_id "MGI:96160"; tag "alternative_5_UTR"; tag "basic"; tag "appris_principal_4"; tag "CCDS"; ccdsid "CCDS50044.1"; havana_gene "OTTMUSG00000028935.1"; havana_transcript "OTTMUST00000174157.1";
chr17	HAVANA	stop_codon	27781463	27781465	0	+	0	gene_id "ENSMUSG00000046711.17"; transcript_id "ENSMUST00000232253.2"; gene_type "protein_coding"; gene_name "Hmga1"; transcript_type "protein_coding"; transcript_name "Hmga1-215"; exon_number 5; exon_id "ENSMUSE00001445540.2"; level 2; protein_id "ENSMUSP00000155874.2"; mgi_id "MGI:96160"; tag "alternative_5_UTR"; tag "NAGNAG_splice_site"; tag "basic"; havana_gene "OTTMUSG00000028935.1"; havana_transcript "OTTMUST00000174160.1";
chr17	HAVANA	stop_codon	27781463	27781465	0	+	0	gene_id "ENSMUSG00000046711.17"; transcript_id "ENSMUST00000232552.2"; gene_type "protein_coding"; gene_name "Hmga1"; transcript_type "protein_coding"; transcript_name "Hmga1-217"; exon_number 5; exon_id "ENSMUSE00001444092.2"; level 2; protein_id "ENSMUSP00000156044.2"; mgi_id "MGI:96160"; tag "basic"; tag "appris_principal_4"; tag "CCDS"; ccdsid "CCDS50044.1"; havana_gene "OTTMUSG00000028935.1"; havana_transcript "OTTMUST00000174161.1";
chr17	HAVANA	stop_codon	27781463	27781465	0	+	0	gene_id "ENSMUSG00000046711.17"; transcript_id "ENSMUST00000117600.9"; gene_type "protein_coding"; gene_name "Hmga1"; transcript_type "protein_coding"; transcript_name "Hmga1-203"; exon_number 5; exon_id "ENSMUSE00001444223.2"; level 2; protein_id "ENSMUSP00000113068.3"; transcript_support_level "1"; mgi_id "MGI:96160"; tag "NAGNAG_splice_site"; tag "basic"; havana_gene "OTTMUSG00000028935.1"; havana_transcript "OTTMUST00000174162.1";
chr17	HAVANA	stop_codon	27781463	27781465	0	+	0	gene_id "ENSMUSG00000046711.17"; transcript_id "ENSMUST00000117254.9"; gene_type "protein_coding"; gene_name "Hmga1"; transcript_type "protein_coding"; transcript_name "Hmga1-202"; exon_number 5; exon_id "ENSMUSE00000722070.3"; level 2; protein_id "ENSMUSP00000113011.3"; transcript_support_level "2"; mgi_id "MGI:96160"; tag "NAGNAG_splice_site"; tag "basic"; tag "appris_alternative_1"; havana_gene "OTTMUSG00000028935.1"; havana_transcript "OTTMUST00000174163.1";
chr17	HAVANA	stop_codon	27781463	27781465	0	+	0	gene_id "ENSMUSG00000046711.17"; transcript_id "ENSMUST00000231358.2"; gene_type "protein_coding"; gene_name "Hmga1"; transcript_type "protein_coding"; transcript_name "Hmga1-208"; exon_number 5; exon_id "ENSMUSE00001444517.2"; level 2; protein_id "ENSMUSP00000155876.2"; mgi_id "MGI:96160"; tag "alternative_5_UTR"; tag "basic"; tag "appris_principal_4"; tag "CCDS"; ccdsid "CCDS50044.1"; havana_gene "OTTMUSG00000028935.1"; havana_transcript "OTTMUST00000174165.1";
chr17	HAVANA	stop_codon	27781463	27781465	0	+	0	gene_id "ENSMUSG00000046711.17"; transcript_id "ENSMUST00000118570.2"; gene_type "protein_coding"; gene_name "Hmga1"; transcript_type "protein_coding"; transcript_name "Hmga1-204"; exon_number 5; exon_id "ENSMUSE00000709283.2"; level 2; protein_id "ENSMUSP00000114101.2"; transcript_support_level "1"; mgi_id "MGI:96160"; tag "alternative_5_UTR"; tag "basic"; tag "appris_principal_4"; tag "CCDS"; ccdsid "CCDS50044.1"; havana_gene "OTTMUSG00000028935.1"; havana_transcript "OTTMUST00000071710.1";
chr17	HAVANA	stop_codon	27781463	27781465	0	+	0	gene_id "ENSMUSG00000046711.17"; transcript_id "ENSMUST00000231796.2"; gene_type "protein_coding"; gene_name "Hmga1"; transcript_type "protein_coding"; transcript_name "Hmga1-210"; exon_number 5; exon_id "ENSMUSE00001445581.2"; level 2; protein_id "ENSMUSP00000155922.2"; mgi_id "MGI:96160"; tag "basic"; havana_gene "OTTMUSG00000028935.1"; havana_transcript "OTTMUST00000174166.1";
chr17	HAVANA	UTR	27781463	27781599	0	+	.	gene_id "ENSMUSG00000046711.17"; transcript_id "ENSMUST00000232253.2"; gene_type "protein_coding"; gene_name "Hmga1"; transcript_type "protein_coding"; transcript_name "Hmga1-215"; exon_number 5; exon_id "ENSMUSE00001445540.2"; level 2; protein_id "ENSMUSP00000155874.2"; mgi_id "MGI:96160"; tag "alternative_5_UTR"; tag "NAGNAG_splice_site"; tag "basic"; havana_gene "OTTMUSG00000028935.1"; havana_transcript "OTTMUST00000174160.1";
chr17	HAVANA	UTR	27781463	27781782	0	+	.	gene_id "ENSMUSG00000046711.17"; transcript_id "ENSMUST00000232013.2"; gene_type "protein_coding"; gene_name "Hmga1"; transcript_type "protein_coding"; transcript_name "Hmga1-214"; exon_number 5; exon_id "ENSMUSE00001445581.2"; level 2; protein_id "ENSMUSP00000155886.2"; mgi_id "MGI:96160"; tag "alternative_5_UTR"; tag "basic"; tag "CCDS"; ccdsid "CCDS28564.1"; havana_gene "OTTMUSG00000028935.1"; havana_transcript "OTTMUST00000174156.1";
chr17	HAVANA	UTR	27781463	27781782	0	+	.	gene_id "ENSMUSG00000046711.17"; transcript_id "ENSMUST00000231796.2"; gene_type "protein_coding"; gene_name "Hmga1"; transcript_type "protein_coding"; transcript_name "Hmga1-210"; exon_number 5; exon_id "ENSMUSE00001445581.2"; level 2; protein_id "ENSMUSP00000155922.2"; mgi_id "MGI:96160"; tag "basic"; havana_gene "OTTMUSG00000028935.1"; havana_transcript "OTTMUST00000174166.1";
chr17	HAVANA	UTR	27781463	27781820	0	+	.	gene_id "ENSMUSG00000046711.17"; transcript_id "ENSMUST00000118599.9"; gene_type "protein_coding"; gene_name "Hmga1"; transcript_type "protein_coding"; transcript_name "Hmga1-205"; exon_number 6; exon_id "ENSMUSE00001444902.2"; level 2; protein_id "ENSMUSP00000113015.2"; transcript_support_level "3"; mgi_id "MGI:96160"; tag "alternative_5_UTR"; tag "basic"; tag "CCDS"; ccdsid "CCDS28564.1"; havana_gene "OTTMUSG00000028935.1"; havana_transcript "OTTMUST00000071712.1";
chr17	HAVANA	UTR	27781463	27781901	0	+	.	gene_id "ENSMUSG00000046711.17"; transcript_id "ENSMUST00000231358.2"; gene_type "protein_coding"; gene_name "Hmga1"; transcript_type "protein_coding"; transcript_name "Hmga1-208"; exon_number 5; exon_id "ENSMUSE00001444517.2"; level 2; protein_id "ENSMUSP00000155876.2"; mgi_id "MGI:96160"; tag "alternative_5_UTR"; tag "basic"; tag "appris_principal_4"; tag "CCDS"; ccdsid "CCDS50044.1"; havana_gene "OTTMUSG00000028935.1"; havana_transcript "OTTMUST00000174165.1";
chr17	HAVANA	UTR	27781463	27781946	0	+	.	gene_id "ENSMUSG00000046711.17"; transcript_id "ENSMUST00000232552.2"; gene_type "protein_coding"; gene_name "Hmga1"; transcript_type "protein_coding"; transcript_name "Hmga1-217"; exon_number 5; exon_id "ENSMUSE00001444092.2"; level 2; protein_id "ENSMUSP00000156044.2"; mgi_id "MGI:96160"; tag "basic"; tag "appris_principal_4"; tag "CCDS"; ccdsid "CCDS50044.1"; havana_gene "OTTMUSG00000028935.1"; havana_transcript "OTTMUST00000174161.1";
chr17	HAVANA	UTR	27781463	27781999	0	+	.	gene_id "ENSMUSG00000046711.17"; transcript_id "ENSMUST00000119486.9"; gene_type "protein_coding"; gene_name "Hmga1"; transcript_type "protein_coding"; transcript_name "Hmga1-206"; exon_number 5; exon_id "ENSMUSE00000713555.2"; level 2; protein_id "ENSMUSP00000113916.2"; transcript_support_level "2"; mgi_id "MGI:96160"; tag "alternative_5_UTR"; tag "basic"; tag "CCDS"; ccdsid "CCDS28564.1"; havana_gene "OTTMUSG00000028935.1"; havana_transcript "OTTMUST00000071713.1";
chr17	HAVANA	UTR	27781463	27782008	0	+	.	gene_id "ENSMUSG00000046711.17"; transcript_id "ENSMUST00000117254.9"; gene_type "protein_coding"; gene_name "Hmga1"; transcript_type "protein_coding"; transcript_name "Hmga1-202"; exon_number 5; exon_id "ENSMUSE00000722070.3"; level 2; protein_id "ENSMUSP00000113011.3"; transcript_support_level "2"; mgi_id "MGI:96160"; tag "NAGNAG_splice_site"; tag "basic"; tag "appris_alternative_1"; havana_gene "OTTMUSG00000028935.1"; havana_transcript "OTTMUST00000174163.1";
chr17	HAVANA	UTR	27781463	27782637	0	+	.	gene_id "ENSMUSG00000046711.17"; transcript_id "ENSMUST00000118570.2"; gene_type "protein_coding"; gene_name "Hmga1"; transcript_type "protein_coding"; transcript_name "Hmga1-204"; exon_number 5; exon_id "ENSMUSE00000709283.2"; level 2; protein_id "ENSMUSP00000114101.2"; transcript_support_level "1"; mgi_id "MGI:96160"; tag "alternative_5_UTR"; tag "basic"; tag "appris_principal_4"; tag "CCDS"; ccdsid "CCDS50044.1"; havana_gene "OTTMUSG00000028935.1"; havana_transcript "OTTMUST00000071710.1";
chr17	HAVANA	UTR	27781463	27782642	0	+	.	gene_id "ENSMUSG00000046711.17"; transcript_id "ENSMUST00000114888.11"; gene_type "protein_coding"; gene_name "Hmga1"; transcript_type "protein_coding"; transcript_name "Hmga1-201"; exon_number 5; exon_id "ENSMUSE00000482022.5"; level 2; protein_id "ENSMUSP00000110538.4"; transcript_support_level "1"; mgi_id "MGI:96160"; tag "basic"; tag "appris_principal_4"; tag "CCDS"; ccdsid "CCDS50044.1"; havana_gene "OTTMUSG00000028935.1"; havana_transcript "OTTMUST00000071709.1";
chr17	HAVANA	UTR	27781463	27782643	0	+	.	gene_id "ENSMUSG00000046711.17"; transcript_id "ENSMUST00000231874.2"; gene_type "protein_coding"; gene_name "Hmga1"; transcript_type "protein_coding"; transcript_name "Hmga1-213"; exon_number 5; exon_id "ENSMUSE00001446933.2"; level 2; protein_id "ENSMUSP00000156199.2"; mgi_id "MGI:96160"; tag "alternative_5_UTR"; tag "basic"; tag "CCDS"; ccdsid "CCDS28564.1"; havana_gene "OTTMUSG00000028935.1"; havana_transcript "OTTMUST00000071711.1";
chr17	HAVANA	UTR	27781463	27782643	0	+	.	gene_id "ENSMUSG00000046711.17"; transcript_id "ENSMUST00000231825.2"; gene_type "protein_coding"; gene_name "Hmga1"; transcript_type "protein_coding"; transcript_name "Hmga1-211"; exon_number 6; exon_id "ENSMUSE00001446933.2"; level 2; protein_id "ENSMUSP00000156327.2"; mgi_id "MGI:96160"; tag "alternative_5_UTR"; tag "basic"; tag "appris_principal_4"; tag "CCDS"; ccdsid "CCDS50044.1"; havana_gene "OTTMUSG00000028935.1"; havana_transcript "OTTMUST00000174157.1";
chr17	HAVANA	UTR	27781463	27782644	0	+	.	gene_id "ENSMUSG00000046711.17"; transcript_id "ENSMUST00000117600.9"; gene_type "protein_coding"; gene_name "Hmga1"; transcript_type "protein_coding"; transcript_name "Hmga1-203"; exon_number 5; exon_id "ENSMUSE00001444223.2"; level 2; protein_id "ENSMUSP00000113068.3"; transcript_support_level "1"; mgi_id "MGI:96160"; tag "NAGNAG_splice_site"; tag "basic"; havana_gene "OTTMUSG00000028935.1"; havana_transcript "OTTMUST00000174162.1";
chr17	HAVANA	UTR	27781463	27782648	0	+	.	gene_id "ENSMUSG00000046711.17"; transcript_id "ENSMUST00000232265.2"; gene_type "protein_coding"; gene_name "Hmga1"; transcript_type "protein_coding"; transcript_name "Hmga1-216"; exon_number 5; exon_id "ENSMUSE00000711144.2"; level 2; protein_id "ENSMUSP00000156173.2"; mgi_id "MGI:96160"; tag "basic"; tag "CCDS"; ccdsid "CCDS28564.1"; havana_gene "OTTMUSG00000028935.1"; havana_transcript "OTTMUST00000071708.1";
chr17	HAVANA	stop_codon	27781500	27781502	0	+	0	gene_id "ENSMUSG00000046711.17"; transcript_id "ENSMUST00000231866.2"; gene_type "protein_coding"; gene_name "Hmga1"; transcript_type "protein_coding"; transcript_name "Hmga1-212"; exon_number 5; exon_id "ENSMUSE00001446268.2"; level 2; protein_id "ENSMUSP00000155966.2"; mgi_id "MGI:96160"; tag "basic"; tag "Ensembl_canonical"; tag "GENCODE_Primary"; havana_gene "OTTMUSG00000028935.1"; havana_transcript "OTTMUST00000174158.1";
chr17	HAVANA	stop_codon	27781500	27781502	0	+	0	gene_id "ENSMUSG00000046711.17"; transcript_id "ENSMUST00000231243.2"; gene_type "protein_coding"; gene_name "Hmga1"; transcript_type "protein_coding"; transcript_name "Hmga1-207"; exon_number 5; exon_id "ENSMUSE00000710590.3"; level 2; protein_id "ENSMUSP00000155919.2"; mgi_id "MGI:96160"; tag "basic"; havana_gene "OTTMUSG00000028935.1"; havana_transcript "OTTMUST00000174164.1";
chr17	HAVANA	UTR	27781500	27781551	0	+	.	gene_id "ENSMUSG00000046711.17"; transcript_id "ENSMUST00000231243.2"; gene_type "protein_coding"; gene_name "Hmga1"; transcript_type "protein_coding"; transcript_name "Hmga1-207"; exon_number 5; exon_id "ENSMUSE00000710590.3"; level 2; protein_id "ENSMUSP00000155919.2"; mgi_id "MGI:96160"; tag "basic"; havana_gene "OTTMUSG00000028935.1"; havana_transcript "OTTMUST00000174164.1";
chr17	HAVANA	UTR	27781500	27781613	0	+	.	gene_id "ENSMUSG00000046711.17"; transcript_id "ENSMUST00000231866.2"; gene_type "protein_coding"; gene_name "Hmga1"; transcript_type "protein_coding"; transcript_name "Hmga1-212"; exon_number 5; exon_id "ENSMUSE00001446268.2"; level 2; protein_id "ENSMUSP00000155966.2"; mgi_id "MGI:96160"; tag "basic"; tag "Ensembl_canonical"; tag "GENCODE_Primary"; havana_gene "OTTMUSG00000028935.1"; havana_transcript "OTTMUST00000174158.1";
chr17	HAVANA	CDS	27782484	27782507	0	+	0	gene_id "ENSMUSG00000046711.17"; transcript_id "ENSMUST00000231780.2"; gene_type "protein_coding"; gene_name "Hmga1"; transcript_type "protein_coding"; transcript_name "Hmga1-209"; exon_number 6; exon_id "ENSMUSE00001447504.2"; level 2; protein_id "ENSMUSP00000155964.2"; mgi_id "MGI:96160"; tag "not_organism_supported"; tag "basic"; havana_gene "OTTMUSG00000028935.1"; havana_transcript "OTTMUST00000174159.1";
chr17	HAVANA	exon	27782484	27782641	0	+	.	gene_id "ENSMUSG00000046711.17"; transcript_id "ENSMUST00000231780.2"; gene_type "protein_coding"; gene_name "Hmga1"; transcript_type "protein_coding"; transcript_name "Hmga1-209"; exon_number 6; exon_id "ENSMUSE00001447504.2"; level 2; protein_id "ENSMUSP00000155964.2"; mgi_id "MGI:96160"; tag "not_organism_supported"; tag "basic"; havana_gene "OTTMUSG00000028935.1"; havana_transcript "OTTMUST00000174159.1";
chr17	HAVANA	stop_codon	27782508	27782510	0	+	0	gene_id "ENSMUSG00000046711.17"; transcript_id "ENSMUST00000231780.2"; gene_type "protein_coding"; gene_name "Hmga1"; transcript_type "protein_coding"; transcript_name "Hmga1-209"; exon_number 6; exon_id "ENSMUSE00001447504.2"; level 2; protein_id "ENSMUSP00000155964.2"; mgi_id "MGI:96160"; tag "not_organism_supported"; tag "basic"; havana_gene "OTTMUSG00000028935.1"; havana_transcript "OTTMUST00000174159.1";
chr17	HAVANA	UTR	27782508	27782641	0	+	.	gene_id "ENSMUSG00000046711.17"; transcript_id "ENSMUST00000231780.2"; gene_type "protein_coding"; gene_name "Hmga1"; transcript_type "protein_coding"; transcript_name "Hmga1-209"; exon_number 6; exon_id "ENSMUSE00001447504.2"; level 2; protein_id "ENSMUSP00000155964.2"; mgi_id "MGI:96160"; tag "not_organism_supported"; tag "basic"; havana_gene "OTTMUSG00000028935.1"; havana_transcript "OTTMUST00000174159.1";
chr17	HAVANA	exon	27783692	27784124	0	+	.	gene_id "ENSMUSG00000116884.3"; transcript_id "ENSMUST00000335696.1"; gene_type "lncRNA"; gene_name "C130040N14Rik"; transcript_type "lncRNA"; transcript_name "C130040N14Rik-203"; exon_number 1; exon_id "ENSMUSE00001661907.1"; level 2; mgi_id "MGI:3588257"; tag "basic"; tag "Ensembl_canonical"; tag "GENCODE_Primary"; tag "TAGENE"; havana_gene "OTTMUSG00000033679.1";
chr17	ENSEMBL_gcm37	exon	27783692	27784124	0.0556113647807895	+	.	gene_id "ENSMUSG00000116884.3"; transcript_id "ENSMUSG00000116884.3_tx_1"; exon_id "chr17_27783692_27784124_+"; exonnum "1"; txlen "767";
chr17	HAVANA	gene	27783692	27785196	0	+	.	gene_id "ENSMUSG00000116884.3"; gene_type "lncRNA"; gene_name "C130040N14Rik"; level 2; mgi_id "MGI:3588257"; havana_gene "OTTMUSG00000033679.1";
chr17	HAVANA	transcript	27783692	27785196	0	+	.	gene_id "ENSMUSG00000116884.3"; transcript_id "ENSMUST00000335696.1"; gene_type "lncRNA"; gene_name "C130040N14Rik"; transcript_type "lncRNA"; transcript_name "C130040N14Rik-203"; level 2; mgi_id "MGI:3588257"; tag "basic"; tag "Ensembl_canonical"; tag "GENCODE_Primary"; tag "TAGENE"; havana_gene "OTTMUSG00000033679.1";
chr17	ENSEMBL	transcript	27784086	27785194	0	+	.	gene_id "ENSMUSG00000116884.3"; transcript_id "ENSMUST00000231475.2"; gene_type "lncRNA"; gene_name "C130040N14Rik"; transcript_type "lncRNA"; transcript_name "C130040N14Rik-201"; level 3; mgi_id "MGI:3588257"; havana_gene "OTTMUSG00000033679.1";
chr17	ENSEMBL	exon	27784086	27785194	0	+	.	gene_id "ENSMUSG00000116884.3"; transcript_id "ENSMUST00000231475.2"; gene_type "lncRNA"; gene_name "C130040N14Rik"; transcript_type "lncRNA"; transcript_name "C130040N14Rik-201"; exon_number 1; exon_id "ENSMUSE00001447060.2"; level 3; mgi_id "MGI:3588257"; havana_gene "OTTMUSG00000033679.1";
chr17	HAVANA	transcript	27784086	27785196	0	+	.	gene_id "ENSMUSG00000116884.3"; transcript_id "ENSMUST00000231648.2"; gene_type "lncRNA"; gene_name "C130040N14Rik"; transcript_type "lncRNA"; transcript_name "C130040N14Rik-202"; level 2; mgi_id "MGI:3588257"; tag "basic"; havana_gene "OTTMUSG00000033679.1"; havana_transcript "OTTMUST00000084853.1";
chr17	HAVANA	exon	27784086	27785196	0	+	.	gene_id "ENSMUSG00000116884.3"; transcript_id "ENSMUST00000231648.2"; gene_type "lncRNA"; gene_name "C130040N14Rik"; transcript_type "lncRNA"; transcript_name "C130040N14Rik-202"; exon_number 1; exon_id "ENSMUSE00001445652.2"; level 2; mgi_id "MGI:3588257"; tag "basic"; havana_gene "OTTMUSG00000033679.1"; havana_transcript "OTTMUST00000084853.1";
chr17	HAVANA	exon	27784231	27784443	0	+	.	gene_id "ENSMUSG00000116884.3"; transcript_id "ENSMUST00000335696.1"; gene_type "lncRNA"; gene_name "C130040N14Rik"; transcript_type "lncRNA"; transcript_name "C130040N14Rik-203"; exon_number 2; exon_id "ENSMUSE00001661909.1"; level 2; mgi_id "MGI:3588257"; tag "basic"; tag "Ensembl_canonical"; tag "GENCODE_Primary"; tag "TAGENE"; havana_gene "OTTMUSG00000033679.1";
chr17	ENSEMBL_gcm37	exon	27784231	27784443	0.0556113647807895	+	.	gene_id "ENSMUSG00000116884.3"; transcript_id "ENSMUSG00000116884.3_tx_1"; exon_id "chr17_27784231_27784443_+"; exonnum "2"; txlen "767";
chr17	HAVANA	exon	27784312	27784443	0	+	.	gene_id "ENSMUSG00000116884.3"; transcript_id "ENSMUST00000335697.1"; gene_type "lncRNA"; gene_name "C130040N14Rik"; transcript_type "lncRNA"; transcript_name "C130040N14Rik-204"; exon_number 1; exon_id "ENSMUSE00001661908.1"; level 2; mgi_id "MGI:3588257"; tag "basic"; tag "TAGENE"; havana_gene "OTTMUSG00000033679.1";
chr17	HAVANA	transcript	27784312	27785196	0	+	.	gene_id "ENSMUSG00000116884.3"; transcript_id "ENSMUST00000335697.1"; gene_type "lncRNA"; gene_name "C130040N14Rik"; transcript_type "lncRNA"; transcript_name "C130040N14Rik-204"; level 2; mgi_id "MGI:3588257"; tag "basic"; tag "TAGENE"; havana_gene "OTTMUSG00000033679.1";
chr17	sragcm37_ss	exon	27784648	27784768	0.0556113647807895	+	.	gene_id "ENSMUSG00000116884.3"; transcript_id "ENSMUSG00000116884.3_tx_1"; exon_id "chr17_27784648_27784768_+"; exonnum "3"; txlen "767";
chr17	HAVANA	exon	27784987	27785196	0	+	.	gene_id "ENSMUSG00000116884.3"; transcript_id "ENSMUST00000335697.1"; gene_type "lncRNA"; gene_name "C130040N14Rik"; transcript_type "lncRNA"; transcript_name "C130040N14Rik-204"; exon_number 2; exon_id "ENSMUSE00001661906.1"; level 2; mgi_id "MGI:3588257"; tag "basic"; tag "TAGENE"; havana_gene "OTTMUSG00000033679.1";
chr17	HAVANA	exon	27784990	27785196	0	+	.	gene_id "ENSMUSG00000116884.3"; transcript_id "ENSMUST00000335696.1"; gene_type "lncRNA"; gene_name "C130040N14Rik"; transcript_type "lncRNA"; transcript_name "C130040N14Rik-203"; exon_number 3; exon_id "ENSMUSE00001661905.1"; level 2; mgi_id "MGI:3588257"; tag "basic"; tag "Ensembl_canonical"; tag "GENCODE_Primary"; tag "TAGENE"; havana_gene "OTTMUSG00000033679.1";
chr17	HAVANA	gene	27842471	27843239	0	+	.	gene_id "ENSMUSG00000116571.2"; gene_type "lncRNA"; gene_name "Gm49741"; level 2; mgi_id "MGI:6215230"; havana_gene "OTTMUSG00000072048.1";
chr17	HAVANA	transcript	27842471	27843239	0	+	.	gene_id "ENSMUSG00000116571.2"; transcript_id "ENSMUST00000231767.2"; gene_type "lncRNA"; gene_name "Gm49741"; transcript_type "lncRNA"; transcript_name "Gm49741-201"; level 2; mgi_id "MGI:6215230"; tag "basic"; tag "Ensembl_canonical"; tag "GENCODE_Primary"; havana_gene "OTTMUSG00000072048.1"; havana_transcript "OTTMUST00000174233.1";
chr17	HAVANA	exon	27842471	27843239	0	+	.	gene_id "ENSMUSG00000116571.2"; transcript_id "ENSMUST00000231767.2"; gene_type "lncRNA"; gene_name "Gm49741"; transcript_type "lncRNA"; transcript_name "Gm49741-201"; exon_number 1; exon_id "ENSMUSE00001446093.2"; level 2; mgi_id "MGI:6215230"; tag "basic"; tag "Ensembl_canonical"; tag "GENCODE_Primary"; havana_gene "OTTMUSG00000072048.1"; havana_transcript "OTTMUST00000174233.1";
chr17	HAVANA	exon	27854271	27854405	0	+	.	gene_id "ENSMUSG00000087387.4"; transcript_id "ENSMUST00000133274.4"; gene_type "lncRNA"; gene_name "Gm15420"; transcript_type "lncRNA"; transcript_name "Gm15420-201"; exon_number 1; exon_id "ENSMUSE00001682285.1"; level 2; transcript_support_level "3"; mgi_id "MGI:3705302"; tag "basic"; tag "Ensembl_canonical"; tag "GENCODE_Primary"; tag "TAGENE"; havana_gene "OTTMUSG00000021339.1"; havana_transcript "OTTMUST00000050600.1";
chr17	ENSEMBL_gcm37	exon	27854271	27854405	0.873580855282285	+	.	gene_id "ENSMUSG00000087387.4"; transcript_id "ENSMUSG00000087387.4_tx_2"; exon_id "chr17_27854271_27854405_+"; exonnum "1"; txlen "585";
chr17	HAVANA	gene	27854271	27855986	0	+	.	gene_id "ENSMUSG00000087387.4"; gene_type "lncRNA"; gene_name "Gm15420"; level 2; mgi_id "MGI:3705302"; havana_gene "OTTMUSG00000021339.1";
chr17	HAVANA	transcript	27854271	27855986	0	+	.	gene_id "ENSMUSG00000087387.4"; transcript_id "ENSMUST00000133274.4"; gene_type "lncRNA"; gene_name "Gm15420"; transcript_type "lncRNA"; transcript_name "Gm15420-201"; level 2; transcript_support_level "3"; mgi_id "MGI:3705302"; tag "basic"; tag "Ensembl_canonical"; tag "GENCODE_Primary"; tag "TAGENE"; havana_gene "OTTMUSG00000021339.1"; havana_transcript "OTTMUST00000050600.1";
chr17	HAVANA	exon	27854375	27854454	0	+	.	gene_id "ENSMUSG00000087387.4"; transcript_id "ENSMUST00000346409.1"; gene_type "lncRNA"; gene_name "Gm15420"; transcript_type "lncRNA"; transcript_name "Gm15420-202"; exon_number 1; exon_id "ENSMUSE00001682286.1"; level 2; mgi_id "MGI:3705302"; tag "TAGENE"; havana_gene "OTTMUSG00000021339.1";
chr17	HAVANA	transcript	27854375	27855839	0	+	.	gene_id "ENSMUSG00000087387.4"; transcript_id "ENSMUST00000346409.1"; gene_type "lncRNA"; gene_name "Gm15420"; transcript_type "lncRNA"; transcript_name "Gm15420-202"; level 2; mgi_id "MGI:3705302"; tag "TAGENE"; havana_gene "OTTMUSG00000021339.1";
chr17	sragcm37_mid	exon	27855213	27855366	0.873580855282285	+	.	gene_id "ENSMUSG00000087387.4"; transcript_id "ENSMUSG00000087387.4_tx_2"; exon_id "chr17_27855213_27855366_+"; exonnum "2"; txlen "585";
chr17	HAVANA	exon	27855544	27855839	0	+	.	gene_id "ENSMUSG00000087387.4"; transcript_id "ENSMUST00000346409.1"; gene_type "lncRNA"; gene_name "Gm15420"; transcript_type "lncRNA"; transcript_name "Gm15420-202"; exon_number 2; exon_id "ENSMUSE00001682283.1"; level 2; mgi_id "MGI:3705302"; tag "TAGENE"; havana_gene "OTTMUSG00000021339.1";
chr17	ENSEMBL_gcm37	exon	27855544	27855839	0.873580855282285	+	.	gene_id "ENSMUSG00000087387.4"; transcript_id "ENSMUSG00000087387.4_tx_2"; exon_id "chr17_27855544_27855839_+"; exonnum "3"; txlen "585";
chr17	HAVANA	exon	27855544	27855986	0	+	.	gene_id "ENSMUSG00000087387.4"; transcript_id "ENSMUST00000133274.4"; gene_type "lncRNA"; gene_name "Gm15420"; transcript_type "lncRNA"; transcript_name "Gm15420-201"; exon_number 2; exon_id "ENSMUSE00001682284.1"; level 2; transcript_support_level "3"; mgi_id "MGI:3705302"; tag "basic"; tag "Ensembl_canonical"; tag "GENCODE_Primary"; tag "TAGENE"; havana_gene "OTTMUSG00000021339.1"; havana_transcript "OTTMUST00000050600.1";
chr17	sragcm37_es	exon	27872612	27872783	1.57336380840986	+	.	gene_id "sragcm37_gene_2954"; transcript_id "sragcm37_gene_2954_tx_1"; exon_id "chr17_27872612_27872783_+"; exonnum "1"; txlen "519";
chr17	sragcm37_mid	exon	27872901	27873031	1.57336380840986	+	.	gene_id "sragcm37_gene_2954"; transcript_id "sragcm37_gene_2954_tx_1"; exon_id "chr17_27872901_27873031_+"; exonnum "2"; txlen "519";
chr17	sragcm37_ss	exon	27873498	27873713	1.57336380840986	+	.	gene_id "sragcm37_gene_2954"; transcript_id "sragcm37_gene_2954_tx_1"; exon_id "chr17_27873498_27873713_+"; exonnum "3"; txlen "519";
chr17	HAVANA	exon	27874483	27874733	0	+	.	gene_id "ENSMUSG00000040276.16"; transcript_id "ENSMUST00000114873.8"; gene_type "protein_coding"; gene_name "Pacsin1"; transcript_type "protein_coding"; transcript_name "Pacsin1-204"; exon_number 1; exon_id "ENSMUSE00000700859.2"; level 2; protein_id "ENSMUSP00000110523.2"; transcript_support_level "1"; mgi_id "MGI:1345181"; tag "alternative_5_UTR"; tag "basic"; tag "appris_principal_1"; tag "CCDS"; ccdsid "CCDS28567.1"; havana_gene "OTTMUSG00000021338.1"; havana_transcript "OTTMUST00000050598.1";
chr17	HAVANA	UTR	27874483	27874733	0	+	.	gene_id "ENSMUSG00000040276.16"; transcript_id "ENSMUST00000114873.8"; gene_type "protein_coding"; gene_name "Pacsin1"; transcript_type "protein_coding"; transcript_name "Pacsin1-204"; exon_number 1; exon_id "ENSMUSE00000700859.2"; level 2; protein_id "ENSMUSP00000110523.2"; transcript_support_level "1"; mgi_id "MGI:1345181"; tag "alternative_5_UTR"; tag "basic"; tag "appris_principal_1"; tag "CCDS"; ccdsid "CCDS28567.1"; havana_gene "OTTMUSG00000021338.1"; havana_transcript "OTTMUST00000050598.1";
chr17	HAVANA	transcript	27874483	27927633	0	+	.	gene_id "ENSMUSG00000040276.16"; transcript_id "ENSMUST00000114873.8"; gene_type "protein_coding"; gene_name "Pacsin1"; transcript_type "protein_coding"; transcript_name "Pacsin1-204"; level 2; protein_id "ENSMUSP00000110523.2"; transcript_support_level "1"; mgi_id "MGI:1345181"; tag "alternative_5_UTR"; tag "basic"; tag "appris_principal_1"; tag "CCDS"; ccdsid "CCDS28567.1"; havana_gene "OTTMUSG00000021338.1"; havana_transcript "OTTMUST00000050598.1";
chr17	HAVANA	gene	27874483	27930456	0	+	.	gene_id "ENSMUSG00000040276.16"; gene_type "protein_coding"; gene_name "Pacsin1"; level 2; mgi_id "MGI:1345181"; havana_gene "OTTMUSG00000021338.1";
chr17	HAVANA	exon	27874522	27874733	0	+	.	gene_id "ENSMUSG00000040276.16"; transcript_id "ENSMUST00000045896.11"; gene_type "protein_coding"; gene_name "Pacsin1"; transcript_type "protein_coding"; transcript_name "Pacsin1-201"; exon_number 1; exon_id "ENSMUSE00000700854.3"; level 2; protein_id "ENSMUSP00000044168.4"; transcript_support_level "1"; mgi_id "MGI:1345181"; tag "alternative_5_UTR"; tag "basic"; tag "appris_principal_1"; tag "CCDS"; ccdsid "CCDS28567.1"; havana_gene "OTTMUSG00000021338.1"; havana_transcript "OTTMUST00000050599.1";
chr17	HAVANA	UTR	27874522	27874733	0	+	.	gene_id "ENSMUSG00000040276.16"; transcript_id "ENSMUST00000045896.11"; gene_type "protein_coding"; gene_name "Pacsin1"; transcript_type "protein_coding"; transcript_name "Pacsin1-201"; exon_number 1; exon_id "ENSMUSE00000700854.3"; level 2; protein_id "ENSMUSP00000044168.4"; transcript_support_level "1"; mgi_id "MGI:1345181"; tag "alternative_5_UTR"; tag "basic"; tag "appris_principal_1"; tag "CCDS"; ccdsid "CCDS28567.1"; havana_gene "OTTMUSG00000021338.1"; havana_transcript "OTTMUST00000050599.1";
chr17	HAVANA	transcript	27874522	27930085	0	+	.	gene_id "ENSMUSG00000040276.16"; transcript_id "ENSMUST00000045896.11"; gene_type "protein_coding"; gene_name "Pacsin1"; transcript_type "protein_coding"; transcript_name "Pacsin1-201"; level 2; protein_id "ENSMUSP00000044168.4"; transcript_support_level "1"; mgi_id "MGI:1345181"; tag "alternative_5_UTR"; tag "basic"; tag "appris_principal_1"; tag "CCDS"; ccdsid "CCDS28567.1"; havana_gene "OTTMUSG00000021338.1"; havana_transcript "OTTMUST00000050599.1";
chr17	HAVANA	exon	27874562	27874733	0	+	.	gene_id "ENSMUSG00000040276.16"; transcript_id "ENSMUST00000232437.2"; gene_type "protein_coding"; gene_name "Pacsin1"; transcript_type "protein_coding"; transcript_name "Pacsin1-211"; exon_number 1; exon_id "ENSMUSE00000460067.3"; level 2; protein_id "ENSMUSP00000155999.2"; mgi_id "MGI:1345181"; tag "basic"; tag "Ensembl_canonical"; tag "GENCODE_Primary"; tag "appris_principal_1"; tag "CCDS"; ccdsid "CCDS28567.1"; havana_gene "OTTMUSG00000021338.1"; havana_transcript "OTTMUST00000050596.1";
chr17	HAVANA	UTR	27874562	27874733	0	+	.	gene_id "ENSMUSG00000040276.16"; transcript_id "ENSMUST00000232437.2"; gene_type "protein_coding"; gene_name "Pacsin1"; transcript_type "protein_coding"; transcript_name "Pacsin1-211"; exon_number 1; exon_id "ENSMUSE00000460067.3"; level 2; protein_id "ENSMUSP00000155999.2"; mgi_id "MGI:1345181"; tag "basic"; tag "Ensembl_canonical"; tag "GENCODE_Primary"; tag "appris_principal_1"; tag "CCDS"; ccdsid "CCDS28567.1"; havana_gene "OTTMUSG00000021338.1"; havana_transcript "OTTMUST00000050596.1";
chr17	HAVANA	transcript	27874562	27930456	0	+	.	gene_id "ENSMUSG00000040276.16"; transcript_id "ENSMUST00000232437.2"; gene_type "protein_coding"; gene_name "Pacsin1"; transcript_type "protein_coding"; transcript_name "Pacsin1-211"; level 2; protein_id "ENSMUSP00000155999.2"; mgi_id "MGI:1345181"; tag "basic"; tag "Ensembl_canonical"; tag "GENCODE_Primary"; tag "appris_principal_1"; tag "CCDS"; ccdsid "CCDS28567.1"; havana_gene "OTTMUSG00000021338.1"; havana_transcript "OTTMUST00000050596.1";
chr17	HAVANA	exon	27904155	27904399	0	+	.	gene_id "ENSMUSG00000040276.16"; transcript_id "ENSMUST00000231669.2"; gene_type "protein_coding"; gene_name "Pacsin1"; transcript_type "protein_coding"; transcript_name "Pacsin1-208"; exon_number 1; exon_id "ENSMUSE00001447134.2"; level 2; protein_id "ENSMUSP00000156003.2"; mgi_id "MGI:1345181"; tag "alternative_5_UTR"; tag "basic"; tag "appris_principal_1"; tag "CCDS"; ccdsid "CCDS28567.1"; havana_gene "OTTMUSG00000021338.1"; havana_transcript "OTTMUST00000174253.1";
chr17	HAVANA	UTR	27904155	27904399	0	+	.	gene_id "ENSMUSG00000040276.16"; transcript_id "ENSMUST00000231669.2"; gene_type "protein_coding"; gene_name "Pacsin1"; transcript_type "protein_coding"; transcript_name "Pacsin1-208"; exon_number 1; exon_id "ENSMUSE00001447134.2"; level 2; protein_id "ENSMUSP00000156003.2"; mgi_id "MGI:1345181"; tag "alternative_5_UTR"; tag "basic"; tag "appris_principal_1"; tag "CCDS"; ccdsid "CCDS28567.1"; havana_gene "OTTMUSG00000021338.1"; havana_transcript "OTTMUST00000174253.1";
chr17	HAVANA	transcript	27904155	27930085	0	+	.	gene_id "ENSMUSG00000040276.16"; transcript_id "ENSMUST00000231669.2"; gene_type "protein_coding"; gene_name "Pacsin1"; transcript_type "protein_coding"; transcript_name "Pacsin1-208"; level 2; protein_id "ENSMUSP00000156003.2"; mgi_id "MGI:1345181"; tag "alternative_5_UTR"; tag "basic"; tag "appris_principal_1"; tag "CCDS"; ccdsid "CCDS28567.1"; havana_gene "OTTMUSG00000021338.1"; havana_transcript "OTTMUST00000174253.1";
chr17	HAVANA	exon	27904171	27904399	0	+	.	gene_id "ENSMUSG00000040276.16"; transcript_id "ENSMUST00000097360.3"; gene_type "protein_coding"; gene_name "Pacsin1"; transcript_type "protein_coding"; transcript_name "Pacsin1-202"; exon_number 1; exon_id "ENSMUSE00000812296.2"; level 2; protein_id "ENSMUSP00000094973.3"; transcript_support_level "1"; mgi_id "MGI:1345181"; tag "alternative_5_UTR"; tag "basic"; tag "appris_principal_1"; tag "CCDS"; ccdsid "CCDS28567.1"; havana_gene "OTTMUSG00000021338.1"; havana_transcript "OTTMUST00000050597.1";
chr17	HAVANA	UTR	27904171	27904399	0	+	.	gene_id "ENSMUSG00000040276.16"; transcript_id "ENSMUST00000097360.3"; gene_type "protein_coding"; gene_name "Pacsin1"; transcript_type "protein_coding"; transcript_name "Pacsin1-202"; exon_number 1; exon_id "ENSMUSE00000812296.2"; level 2; protein_id "ENSMUSP00000094973.3"; transcript_support_level "1"; mgi_id "MGI:1345181"; tag "alternative_5_UTR"; tag "basic"; tag "appris_principal_1"; tag "CCDS"; ccdsid "CCDS28567.1"; havana_gene "OTTMUSG00000021338.1"; havana_transcript "OTTMUST00000050597.1";
chr17	HAVANA	transcript	27904171	27927633	0	+	.	gene_id "ENSMUSG00000040276.16"; transcript_id "ENSMUST00000097360.3"; gene_type "protein_coding"; gene_name "Pacsin1"; transcript_type "protein_coding"; transcript_name "Pacsin1-202"; level 2; protein_id "ENSMUSP00000094973.3"; transcript_support_level "1"; mgi_id "MGI:1345181"; tag "alternative_5_UTR"; tag "basic"; tag "appris_principal_1"; tag "CCDS"; ccdsid "CCDS28567.1"; havana_gene "OTTMUSG00000021338.1"; havana_transcript "OTTMUST00000050597.1";
chr17	HAVANA	exon	27904201	27904399	0	+	.	gene_id "ENSMUSG00000040276.16"; transcript_id "ENSMUST00000155259.2"; gene_type "protein_coding"; gene_name "Pacsin1"; transcript_type "protein_coding_CDS_not_defined"; transcript_name "Pacsin1-205"; exon_number 1; exon_id "ENSMUSE00000657940.3"; level 2; transcript_support_level "2"; mgi_id "MGI:1345181"; havana_gene "OTTMUSG00000021338.1"; havana_transcript "OTTMUST00000050633.1";
chr17	HAVANA	transcript	27904201	27905059	0	+	.	gene_id "ENSMUSG00000040276.16"; transcript_id "ENSMUST00000155259.2"; gene_type "protein_coding"; gene_name "Pacsin1"; transcript_type "protein_coding_CDS_not_defined"; transcript_name "Pacsin1-205"; level 2; transcript_support_level "2"; mgi_id "MGI:1345181"; havana_gene "OTTMUSG00000021338.1"; havana_transcript "OTTMUST00000050633.1";
chr17	HAVANA	exon	27904213	27904399	0	+	.	gene_id "ENSMUSG00000040276.16"; transcript_id "ENSMUST00000231236.2"; gene_type "protein_coding"; gene_name "Pacsin1"; transcript_type "protein_coding"; transcript_name "Pacsin1-206"; exon_number 1; exon_id "ENSMUSE00001444847.2"; level 2; protein_id "ENSMUSP00000155877.2"; mgi_id "MGI:1345181"; tag "alternative_5_UTR"; tag "mRNA_end_NF"; tag "cds_end_NF"; havana_gene "OTTMUSG00000021338.1"; havana_transcript "OTTMUST00000174254.1";
chr17	HAVANA	UTR	27904213	27904399	0	+	.	gene_id "ENSMUSG00000040276.16"; transcript_id "ENSMUST00000231236.2"; gene_type "protein_coding"; gene_name "Pacsin1"; transcript_type "protein_coding"; transcript_name "Pacsin1-206"; exon_number 1; exon_id "ENSMUSE00001444847.2"; level 2; protein_id "ENSMUSP00000155877.2"; mgi_id "MGI:1345181"; tag "alternative_5_UTR"; tag "mRNA_end_NF"; tag "cds_end_NF"; havana_gene "OTTMUSG00000021338.1"; havana_transcript "OTTMUST00000174254.1";
chr17	HAVANA	transcript	27904213	27923936	0	+	.	gene_id "ENSMUSG00000040276.16"; transcript_id "ENSMUST00000231236.2"; gene_type "protein_coding"; gene_name "Pacsin1"; transcript_type "protein_coding"; transcript_name "Pacsin1-206"; level 2; protein_id "ENSMUSP00000155877.2"; mgi_id "MGI:1345181"; tag "alternative_5_UTR"; tag "mRNA_end_NF"; tag "cds_end_NF"; havana_gene "OTTMUSG00000021338.1"; havana_transcript "OTTMUST00000174254.1";
chr17	HAVANA	exon	27904707	27905059	0	+	.	gene_id "ENSMUSG00000040276.16"; transcript_id "ENSMUST00000155259.2"; gene_type "protein_coding"; gene_name "Pacsin1"; transcript_type "protein_coding_CDS_not_defined"; transcript_name "Pacsin1-205"; exon_number 2; exon_id "ENSMUSE00000723301.2"; level 2; transcript_support_level "2"; mgi_id "MGI:1345181"; havana_gene "OTTMUSG00000021338.1"; havana_transcript "OTTMUST00000050633.1";
chr17	HAVANA	UTR	27920706	27920861	0	+	.	gene_id "ENSMUSG00000040276.16"; transcript_id "ENSMUST00000114873.8"; gene_type "protein_coding"; gene_name "Pacsin1"; transcript_type "protein_coding"; transcript_name "Pacsin1-204"; exon_number 2; exon_id "ENSMUSE00000700857.2"; level 2; protein_id "ENSMUSP00000110523.2"; transcript_support_level "1"; mgi_id "MGI:1345181"; tag "alternative_5_UTR"; tag "basic"; tag "appris_principal_1"; tag "CCDS"; ccdsid "CCDS28567.1"; havana_gene "OTTMUSG00000021338.1"; havana_transcript "OTTMUST00000050598.1";
chr17	HAVANA	UTR	27920706	27920861	0	+	.	gene_id "ENSMUSG00000040276.16"; transcript_id "ENSMUST00000231236.2"; gene_type "protein_coding"; gene_name "Pacsin1"; transcript_type "protein_coding"; transcript_name "Pacsin1-206"; exon_number 2; exon_id "ENSMUSE00000700857.2"; level 2; protein_id "ENSMUSP00000155877.2"; mgi_id "MGI:1345181"; tag "alternative_5_UTR"; tag "mRNA_end_NF"; tag "cds_end_NF"; havana_gene "OTTMUSG00000021338.1"; havana_transcript "OTTMUST00000174254.1";
chr17	HAVANA	exon	27920706	27920915	0	+	.	gene_id "ENSMUSG00000040276.16"; transcript_id "ENSMUST00000114873.8"; gene_type "protein_coding"; gene_name "Pacsin1"; transcript_type "protein_coding"; transcript_name "Pacsin1-204"; exon_number 2; exon_id "ENSMUSE00000700857.2"; level 2; protein_id "ENSMUSP00000110523.2"; transcript_support_level "1"; mgi_id "MGI:1345181"; tag "alternative_5_UTR"; tag "basic"; tag "appris_principal_1"; tag "CCDS"; ccdsid "CCDS28567.1"; havana_gene "OTTMUSG00000021338.1"; havana_transcript "OTTMUST00000050598.1";
chr17	HAVANA	exon	27920706	27920915	0	+	.	gene_id "ENSMUSG00000040276.16"; transcript_id "ENSMUST00000231236.2"; gene_type "protein_coding"; gene_name "Pacsin1"; transcript_type "protein_coding"; transcript_name "Pacsin1-206"; exon_number 2; exon_id "ENSMUSE00000700857.2"; level 2; protein_id "ENSMUSP00000155877.2"; mgi_id "MGI:1345181"; tag "alternative_5_UTR"; tag "mRNA_end_NF"; tag "cds_end_NF"; havana_gene "OTTMUSG00000021338.1"; havana_transcript "OTTMUST00000174254.1";
chr17	HAVANA	UTR	27920741	27920861	0	+	.	gene_id "ENSMUSG00000040276.16"; transcript_id "ENSMUST00000232437.2"; gene_type "protein_coding"; gene_name "Pacsin1"; transcript_type "protein_coding"; transcript_name "Pacsin1-211"; exon_number 2; exon_id "ENSMUSE00000460051.2"; level 2; protein_id "ENSMUSP00000155999.2"; mgi_id "MGI:1345181"; tag "basic"; tag "Ensembl_canonical"; tag "GENCODE_Primary"; tag "appris_principal_1"; tag "CCDS"; ccdsid "CCDS28567.1"; havana_gene "OTTMUSG00000021338.1"; havana_transcript "OTTMUST00000050596.1";
chr17	HAVANA	UTR	27920741	27920861	0	+	.	gene_id "ENSMUSG00000040276.16"; transcript_id "ENSMUST00000097360.3"; gene_type "protein_coding"; gene_name "Pacsin1"; transcript_type "protein_coding"; transcript_name "Pacsin1-202"; exon_number 2; exon_id "ENSMUSE00000460051.2"; level 2; protein_id "ENSMUSP00000094973.3"; transcript_support_level "1"; mgi_id "MGI:1345181"; tag "alternative_5_UTR"; tag "basic"; tag "appris_principal_1"; tag "CCDS"; ccdsid "CCDS28567.1"; havana_gene "OTTMUSG00000021338.1"; havana_transcript "OTTMUST00000050597.1";
chr17	HAVANA	exon	27920741	27920915	0	+	.	gene_id "ENSMUSG00000040276.16"; transcript_id "ENSMUST00000232437.2"; gene_type "protein_coding"; gene_name "Pacsin1"; transcript_type "protein_coding"; transcript_name "Pacsin1-211"; exon_number 2; exon_id "ENSMUSE00000460051.2"; level 2; protein_id "ENSMUSP00000155999.2"; mgi_id "MGI:1345181"; tag "basic"; tag "Ensembl_canonical"; tag "GENCODE_Primary"; tag "appris_principal_1"; tag "CCDS"; ccdsid "CCDS28567.1"; havana_gene "OTTMUSG00000021338.1"; havana_transcript "OTTMUST00000050596.1";
chr17	HAVANA	exon	27920741	27920915	0	+	.	gene_id "ENSMUSG00000040276.16"; transcript_id "ENSMUST00000097360.3"; gene_type "protein_coding"; gene_name "Pacsin1"; transcript_type "protein_coding"; transcript_name "Pacsin1-202"; exon_number 2; exon_id "ENSMUSE00000460051.2"; level 2; protein_id "ENSMUSP00000094973.3"; transcript_support_level "1"; mgi_id "MGI:1345181"; tag "alternative_5_UTR"; tag "basic"; tag "appris_principal_1"; tag "CCDS"; ccdsid "CCDS28567.1"; havana_gene "OTTMUSG00000021338.1"; havana_transcript "OTTMUST00000050597.1";
chr17	HAVANA	UTR	27920800	27920861	0	+	.	gene_id "ENSMUSG00000040276.16"; transcript_id "ENSMUST00000045896.11"; gene_type "protein_coding"; gene_name "Pacsin1"; transcript_type "protein_coding"; transcript_name "Pacsin1-201"; exon_number 2; exon_id "ENSMUSE00000700853.2"; level 2; protein_id "ENSMUSP00000044168.4"; transcript_support_level "1"; mgi_id "MGI:1345181"; tag "alternative_5_UTR"; tag "basic"; tag "appris_principal_1"; tag "CCDS"; ccdsid "CCDS28567.1"; havana_gene "OTTMUSG00000021338.1"; havana_transcript "OTTMUST00000050599.1";
chr17	HAVANA	UTR	27920800	27920861	0	+	.	gene_id "ENSMUSG00000040276.16"; transcript_id "ENSMUST00000231669.2"; gene_type "protein_coding"; gene_name "Pacsin1"; transcript_type "protein_coding"; transcript_name "Pacsin1-208"; exon_number 2; exon_id "ENSMUSE00000700853.2"; level 2; protein_id "ENSMUSP00000156003.2"; mgi_id "MGI:1345181"; tag "alternative_5_UTR"; tag "basic"; tag "appris_principal_1"; tag "CCDS"; ccdsid "CCDS28567.1"; havana_gene "OTTMUSG00000021338.1"; havana_transcript "OTTMUST00000174253.1";
chr17	HAVANA	exon	27920800	27920915	0	+	.	gene_id "ENSMUSG00000040276.16"; transcript_id "ENSMUST00000045896.11"; gene_type "protein_coding"; gene_name "Pacsin1"; transcript_type "protein_coding"; transcript_name "Pacsin1-201"; exon_number 2; exon_id "ENSMUSE00000700853.2"; level 2; protein_id "ENSMUSP00000044168.4"; transcript_support_level "1"; mgi_id "MGI:1345181"; tag "alternative_5_UTR"; tag "basic"; tag "appris_principal_1"; tag "CCDS"; ccdsid "CCDS28567.1"; havana_gene "OTTMUSG00000021338.1"; havana_transcript "OTTMUST00000050599.1";
chr17	HAVANA	exon	27920800	27920915	0	+	.	gene_id "ENSMUSG00000040276.16"; transcript_id "ENSMUST00000231669.2"; gene_type "protein_coding"; gene_name "Pacsin1"; transcript_type "protein_coding"; transcript_name "Pacsin1-208"; exon_number 2; exon_id "ENSMUSE00000700853.2"; level 2; protein_id "ENSMUSP00000156003.2"; mgi_id "MGI:1345181"; tag "alternative_5_UTR"; tag "basic"; tag "appris_principal_1"; tag "CCDS"; ccdsid "CCDS28567.1"; havana_gene "OTTMUSG00000021338.1"; havana_transcript "OTTMUST00000174253.1";
chr17	HAVANA	start_codon	27920862	27920864	0	+	0	gene_id "ENSMUSG00000040276.16"; transcript_id "ENSMUST00000114873.8"; gene_type "protein_coding"; gene_name "Pacsin1"; transcript_type "protein_coding"; transcript_name "Pacsin1-204"; exon_number 2; exon_id "ENSMUSE00000700857.2"; level 2; protein_id "ENSMUSP00000110523.2"; transcript_support_level "1"; mgi_id "MGI:1345181"; tag "alternative_5_UTR"; tag "basic"; tag "appris_principal_1"; tag "CCDS"; ccdsid "CCDS28567.1"; havana_gene "OTTMUSG00000021338.1"; havana_transcript "OTTMUST00000050598.1";
chr17	HAVANA	start_codon	27920862	27920864	0	+	0	gene_id "ENSMUSG00000040276.16"; transcript_id "ENSMUST00000045896.11"; gene_type "protein_coding"; gene_name "Pacsin1"; transcript_type "protein_coding"; transcript_name "Pacsin1-201"; exon_number 2; exon_id "ENSMUSE00000700853.2"; level 2; protein_id "ENSMUSP00000044168.4"; transcript_support_level "1"; mgi_id "MGI:1345181"; tag "alternative_5_UTR"; tag "basic"; tag "appris_principal_1"; tag "CCDS"; ccdsid "CCDS28567.1"; havana_gene "OTTMUSG00000021338.1"; havana_transcript "OTTMUST00000050599.1";
chr17	HAVANA	start_codon	27920862	27920864	0	+	0	gene_id "ENSMUSG00000040276.16"; transcript_id "ENSMUST00000232437.2"; gene_type "protein_coding"; gene_name "Pacsin1"; transcript_type "protein_coding"; transcript_name "Pacsin1-211"; exon_number 2; exon_id "ENSMUSE00000460051.2"; level 2; protein_id "ENSMUSP00000155999.2"; mgi_id "MGI:1345181"; tag "basic"; tag "Ensembl_canonical"; tag "GENCODE_Primary"; tag "appris_principal_1"; tag "CCDS"; ccdsid "CCDS28567.1"; havana_gene "OTTMUSG00000021338.1"; havana_transcript "OTTMUST00000050596.1";
chr17	HAVANA	start_codon	27920862	27920864	0	+	0	gene_id "ENSMUSG00000040276.16"; transcript_id "ENSMUST00000231669.2"; gene_type "protein_coding"; gene_name "Pacsin1"; transcript_type "protein_coding"; transcript_name "Pacsin1-208"; exon_number 2; exon_id "ENSMUSE00000700853.2"; level 2; protein_id "ENSMUSP00000156003.2"; mgi_id "MGI:1345181"; tag "alternative_5_UTR"; tag "basic"; tag "appris_principal_1"; tag "CCDS"; ccdsid "CCDS28567.1"; havana_gene "OTTMUSG00000021338.1"; havana_transcript "OTTMUST00000174253.1";
chr17	HAVANA	start_codon	27920862	27920864	0	+	0	gene_id "ENSMUSG00000040276.16"; transcript_id "ENSMUST00000097360.3"; gene_type "protein_coding"; gene_name "Pacsin1"; transcript_type "protein_coding"; transcript_name "Pacsin1-202"; exon_number 2; exon_id "ENSMUSE00000460051.2"; level 2; protein_id "ENSMUSP00000094973.3"; transcript_support_level "1"; mgi_id "MGI:1345181"; tag "alternative_5_UTR"; tag "basic"; tag "appris_principal_1"; tag "CCDS"; ccdsid "CCDS28567.1"; havana_gene "OTTMUSG00000021338.1"; havana_transcript "OTTMUST00000050597.1";
chr17	HAVANA	start_codon	27920862	27920864	0	+	0	gene_id "ENSMUSG00000040276.16"; transcript_id "ENSMUST00000231236.2"; gene_type "protein_coding"; gene_name "Pacsin1"; transcript_type "protein_coding"; transcript_name "Pacsin1-206"; exon_number 2; exon_id "ENSMUSE00000700857.2"; level 2; protein_id "ENSMUSP00000155877.2"; mgi_id "MGI:1345181"; tag "alternative_5_UTR"; tag "mRNA_end_NF"; tag "cds_end_NF"; havana_gene "OTTMUSG00000021338.1"; havana_transcript "OTTMUST00000174254.1";
chr17	HAVANA	CDS	27920862	27920915	0	+	0	gene_id "ENSMUSG00000040276.16"; transcript_id "ENSMUST00000114873.8"; gene_type "protein_coding"; gene_name "Pacsin1"; transcript_type "protein_coding"; transcript_name "Pacsin1-204"; exon_number 2; exon_id "ENSMUSE00000700857.2"; level 2; protein_id "ENSMUSP00000110523.2"; transcript_support_level "1"; mgi_id "MGI:1345181"; tag "alternative_5_UTR"; tag "basic"; tag "appris_principal_1"; tag "CCDS"; ccdsid "CCDS28567.1"; havana_gene "OTTMUSG00000021338.1"; havana_transcript "OTTMUST00000050598.1";
chr17	HAVANA	CDS	27920862	27920915	0	+	0	gene_id "ENSMUSG00000040276.16"; transcript_id "ENSMUST00000045896.11"; gene_type "protein_coding"; gene_name "Pacsin1"; transcript_type "protein_coding"; transcript_name "Pacsin1-201"; exon_number 2; exon_id "ENSMUSE00000700853.2"; level 2; protein_id "ENSMUSP00000044168.4"; transcript_support_level "1"; mgi_id "MGI:1345181"; tag "alternative_5_UTR"; tag "basic"; tag "appris_principal_1"; tag "CCDS"; ccdsid "CCDS28567.1"; havana_gene "OTTMUSG00000021338.1"; havana_transcript "OTTMUST00000050599.1";
chr17	HAVANA	CDS	27920862	27920915	0	+	0	gene_id "ENSMUSG00000040276.16"; transcript_id "ENSMUST00000232437.2"; gene_type "protein_coding"; gene_name "Pacsin1"; transcript_type "protein_coding"; transcript_name "Pacsin1-211"; exon_number 2; exon_id "ENSMUSE00000460051.2"; level 2; protein_id "ENSMUSP00000155999.2"; mgi_id "MGI:1345181"; tag "basic"; tag "Ensembl_canonical"; tag "GENCODE_Primary"; tag "appris_principal_1"; tag "CCDS"; ccdsid "CCDS28567.1"; havana_gene "OTTMUSG00000021338.1"; havana_transcript "OTTMUST00000050596.1";
chr17	HAVANA	CDS	27920862	27920915	0	+	0	gene_id "ENSMUSG00000040276.16"; transcript_id "ENSMUST00000231669.2"; gene_type "protein_coding"; gene_name "Pacsin1"; transcript_type "protein_coding"; transcript_name "Pacsin1-208"; exon_number 2; exon_id "ENSMUSE00000700853.2"; level 2; protein_id "ENSMUSP00000156003.2"; mgi_id "MGI:1345181"; tag "alternative_5_UTR"; tag "basic"; tag "appris_principal_1"; tag "CCDS"; ccdsid "CCDS28567.1"; havana_gene "OTTMUSG00000021338.1"; havana_transcript "OTTMUST00000174253.1";
chr17	HAVANA	CDS	27920862	27920915	0	+	0	gene_id "ENSMUSG00000040276.16"; transcript_id "ENSMUST00000097360.3"; gene_type "protein_coding"; gene_name "Pacsin1"; transcript_type "protein_coding"; transcript_name "Pacsin1-202"; exon_number 2; exon_id "ENSMUSE00000460051.2"; level 2; protein_id "ENSMUSP00000094973.3"; transcript_support_level "1"; mgi_id "MGI:1345181"; tag "alternative_5_UTR"; tag "basic"; tag "appris_principal_1"; tag "CCDS"; ccdsid "CCDS28567.1"; havana_gene "OTTMUSG00000021338.1"; havana_transcript "OTTMUST00000050597.1";
chr17	HAVANA	CDS	27920862	27920915	0	+	0	gene_id "ENSMUSG00000040276.16"; transcript_id "ENSMUST00000231236.2"; gene_type "protein_coding"; gene_name "Pacsin1"; transcript_type "protein_coding"; transcript_name "Pacsin1-206"; exon_number 2; exon_id "ENSMUSE00000700857.2"; level 2; protein_id "ENSMUSP00000155877.2"; mgi_id "MGI:1345181"; tag "alternative_5_UTR"; tag "mRNA_end_NF"; tag "cds_end_NF"; havana_gene "OTTMUSG00000021338.1"; havana_transcript "OTTMUST00000174254.1";
chr17	HAVANA	exon	27921674	27921830	0	+	.	gene_id "ENSMUSG00000040276.16"; transcript_id "ENSMUST00000114873.8"; gene_type "protein_coding"; gene_name "Pacsin1"; transcript_type "protein_coding"; transcript_name "Pacsin1-204"; exon_number 3; exon_id "ENSMUSE00000460033.2"; level 2; protein_id "ENSMUSP00000110523.2"; transcript_support_level "1"; mgi_id "MGI:1345181"; tag "alternative_5_UTR"; tag "basic"; tag "appris_principal_1"; tag "CCDS"; ccdsid "CCDS28567.1"; havana_gene "OTTMUSG00000021338.1"; havana_transcript "OTTMUST00000050598.1";
chr17	HAVANA	CDS	27921674	27921830	0	+	0	gene_id "ENSMUSG00000040276.16"; transcript_id "ENSMUST00000114873.8"; gene_type "protein_coding"; gene_name "Pacsin1"; transcript_type "protein_coding"; transcript_name "Pacsin1-204"; exon_number 3; exon_id "ENSMUSE00000460033.2"; level 2; protein_id "ENSMUSP00000110523.2"; transcript_support_level "1"; mgi_id "MGI:1345181"; tag "alternative_5_UTR"; tag "basic"; tag "appris_principal_1"; tag "CCDS"; ccdsid "CCDS28567.1"; havana_gene "OTTMUSG00000021338.1"; havana_transcript "OTTMUST00000050598.1";
chr17	HAVANA	exon	27921674	27921830	0	+	.	gene_id "ENSMUSG00000040276.16"; transcript_id "ENSMUST00000045896.11"; gene_type "protein_coding"; gene_name "Pacsin1"; transcript_type "protein_coding"; transcript_name "Pacsin1-201"; exon_number 3; exon_id "ENSMUSE00000460033.2"; level 2; protein_id "ENSMUSP00000044168.4"; transcript_support_level "1"; mgi_id "MGI:1345181"; tag "alternative_5_UTR"; tag "basic"; tag "appris_principal_1"; tag "CCDS"; ccdsid "CCDS28567.1"; havana_gene "OTTMUSG00000021338.1"; havana_transcript "OTTMUST00000050599.1";
chr17	HAVANA	CDS	27921674	27921830	0	+	0	gene_id "ENSMUSG00000040276.16"; transcript_id "ENSMUST00000045896.11"; gene_type "protein_coding"; gene_name "Pacsin1"; transcript_type "protein_coding"; transcript_name "Pacsin1-201"; exon_number 3; exon_id "ENSMUSE00000460033.2"; level 2; protein_id "ENSMUSP00000044168.4"; transcript_support_level "1"; mgi_id "MGI:1345181"; tag "alternative_5_UTR"; tag "basic"; tag "appris_principal_1"; tag "CCDS"; ccdsid "CCDS28567.1"; havana_gene "OTTMUSG00000021338.1"; havana_transcript "OTTMUST00000050599.1";
chr17	HAVANA	exon	27921674	27921830	0	+	.	gene_id "ENSMUSG00000040276.16"; transcript_id "ENSMUST00000232437.2"; gene_type "protein_coding"; gene_name "Pacsin1"; transcript_type "protein_coding"; transcript_name "Pacsin1-211"; exon_number 3; exon_id "ENSMUSE00000460033.2"; level 2; protein_id "ENSMUSP00000155999.2"; mgi_id "MGI:1345181"; tag "basic"; tag "Ensembl_canonical"; tag "GENCODE_Primary"; tag "appris_principal_1"; tag "CCDS"; ccdsid "CCDS28567.1"; havana_gene "OTTMUSG00000021338.1"; havana_transcript "OTTMUST00000050596.1";
chr17	HAVANA	CDS	27921674	27921830	0	+	0	gene_id "ENSMUSG00000040276.16"; transcript_id "ENSMUST00000232437.2"; gene_type "protein_coding"; gene_name "Pacsin1"; transcript_type "protein_coding"; transcript_name "Pacsin1-211"; exon_number 3; exon_id "ENSMUSE00000460033.2"; level 2; protein_id "ENSMUSP00000155999.2"; mgi_id "MGI:1345181"; tag "basic"; tag "Ensembl_canonical"; tag "GENCODE_Primary"; tag "appris_principal_1"; tag "CCDS"; ccdsid "CCDS28567.1"; havana_gene "OTTMUSG00000021338.1"; havana_transcript "OTTMUST00000050596.1";
chr17	HAVANA	exon	27921674	27921830	0	+	.	gene_id "ENSMUSG00000040276.16"; transcript_id "ENSMUST00000231669.2"; gene_type "protein_coding"; gene_name "Pacsin1"; transcript_type "protein_coding"; transcript_name "Pacsin1-208"; exon_number 3; exon_id "ENSMUSE00000460033.2"; level 2; protein_id "ENSMUSP00000156003.2"; mgi_id "MGI:1345181"; tag "alternative_5_UTR"; tag "basic"; tag "appris_principal_1"; tag "CCDS"; ccdsid "CCDS28567.1"; havana_gene "OTTMUSG00000021338.1"; havana_transcript "OTTMUST00000174253.1";
chr17	HAVANA	CDS	27921674	27921830	0	+	0	gene_id "ENSMUSG00000040276.16"; transcript_id "ENSMUST00000231669.2"; gene_type "protein_coding"; gene_name "Pacsin1"; transcript_type "protein_coding"; transcript_name "Pacsin1-208"; exon_number 3; exon_id "ENSMUSE00000460033.2"; level 2; protein_id "ENSMUSP00000156003.2"; mgi_id "MGI:1345181"; tag "alternative_5_UTR"; tag "basic"; tag "appris_principal_1"; tag "CCDS"; ccdsid "CCDS28567.1"; havana_gene "OTTMUSG00000021338.1"; havana_transcript "OTTMUST00000174253.1";
chr17	HAVANA	exon	27921674	27921830	0	+	.	gene_id "ENSMUSG00000040276.16"; transcript_id "ENSMUST00000097360.3"; gene_type "protein_coding"; gene_name "Pacsin1"; transcript_type "protein_coding"; transcript_name "Pacsin1-202"; exon_number 3; exon_id "ENSMUSE00000460033.2"; level 2; protein_id "ENSMUSP00000094973.3"; transcript_support_level "1"; mgi_id "MGI:1345181"; tag "alternative_5_UTR"; tag "basic"; tag "appris_principal_1"; tag "CCDS"; ccdsid "CCDS28567.1"; havana_gene "OTTMUSG00000021338.1"; havana_transcript "OTTMUST00000050597.1";
chr17	HAVANA	CDS	27921674	27921830	0	+	0	gene_id "ENSMUSG00000040276.16"; transcript_id "ENSMUST00000097360.3"; gene_type "protein_coding"; gene_name "Pacsin1"; transcript_type "protein_coding"; transcript_name "Pacsin1-202"; exon_number 3; exon_id "ENSMUSE00000460033.2"; level 2; protein_id "ENSMUSP00000094973.3"; transcript_support_level "1"; mgi_id "MGI:1345181"; tag "alternative_5_UTR"; tag "basic"; tag "appris_principal_1"; tag "CCDS"; ccdsid "CCDS28567.1"; havana_gene "OTTMUSG00000021338.1"; havana_transcript "OTTMUST00000050597.1";
chr17	HAVANA	exon	27921674	27921830	0	+	.	gene_id "ENSMUSG00000040276.16"; transcript_id "ENSMUST00000231236.2"; gene_type "protein_coding"; gene_name "Pacsin1"; transcript_type "protein_coding"; transcript_name "Pacsin1-206"; exon_number 3; exon_id "ENSMUSE00000460033.2"; level 2; protein_id "ENSMUSP00000155877.2"; mgi_id "MGI:1345181"; tag "alternative_5_UTR"; tag "mRNA_end_NF"; tag "cds_end_NF"; havana_gene "OTTMUSG00000021338.1"; havana_transcript "OTTMUST00000174254.1";
chr17	HAVANA	CDS	27921674	27921830	0	+	0	gene_id "ENSMUSG00000040276.16"; transcript_id "ENSMUST00000231236.2"; gene_type "protein_coding"; gene_name "Pacsin1"; transcript_type "protein_coding"; transcript_name "Pacsin1-206"; exon_number 3; exon_id "ENSMUSE00000460033.2"; level 2; protein_id "ENSMUSP00000155877.2"; mgi_id "MGI:1345181"; tag "alternative_5_UTR"; tag "mRNA_end_NF"; tag "cds_end_NF"; havana_gene "OTTMUSG00000021338.1"; havana_transcript "OTTMUST00000174254.1";
chr17	HAVANA	exon	27923431	27923526	0	+	.	gene_id "ENSMUSG00000040276.16"; transcript_id "ENSMUST00000231350.2"; gene_type "protein_coding"; gene_name "Pacsin1"; transcript_type "protein_coding_CDS_not_defined"; transcript_name "Pacsin1-207"; exon_number 1; exon_id "ENSMUSE00001446977.2"; level 2; mgi_id "MGI:1345181"; tag "RNA_Seq_supported_only"; havana_gene "OTTMUSG00000021338.1"; havana_transcript "OTTMUST00000174255.1";
chr17	HAVANA	transcript	27923431	27927666	0	+	.	gene_id "ENSMUSG00000040276.16"; transcript_id "ENSMUST00000231350.2"; gene_type "protein_coding"; gene_name "Pacsin1"; transcript_type "protein_coding_CDS_not_defined"; transcript_name "Pacsin1-207"; level 2; mgi_id "MGI:1345181"; tag "RNA_Seq_supported_only"; havana_gene "OTTMUSG00000021338.1"; havana_transcript "OTTMUST00000174255.1";
chr17	HAVANA	exon	27923819	27923936	0	+	.	gene_id "ENSMUSG00000040276.16"; transcript_id "ENSMUST00000231236.2"; gene_type "protein_coding"; gene_name "Pacsin1"; transcript_type "protein_coding"; transcript_name "Pacsin1-206"; exon_number 4; exon_id "ENSMUSE00001446573.2"; level 2; protein_id "ENSMUSP00000155877.2"; mgi_id "MGI:1345181"; tag "alternative_5_UTR"; tag "mRNA_end_NF"; tag "cds_end_NF"; havana_gene "OTTMUSG00000021338.1"; havana_transcript "OTTMUST00000174254.1";
chr17	HAVANA	CDS	27923819	27923936	0	+	2	gene_id "ENSMUSG00000040276.16"; transcript_id "ENSMUST00000231236.2"; gene_type "protein_coding"; gene_name "Pacsin1"; transcript_type "protein_coding"; transcript_name "Pacsin1-206"; exon_number 4; exon_id "ENSMUSE00001446573.2"; level 2; protein_id "ENSMUSP00000155877.2"; mgi_id "MGI:1345181"; tag "alternative_5_UTR"; tag "mRNA_end_NF"; tag "cds_end_NF"; havana_gene "OTTMUSG00000021338.1"; havana_transcript "OTTMUST00000174254.1";
chr17	HAVANA	exon	27923819	27924054	0	+	.	gene_id "ENSMUSG00000040276.16"; transcript_id "ENSMUST00000114873.8"; gene_type "protein_coding"; gene_name "Pacsin1"; transcript_type "protein_coding"; transcript_name "Pacsin1-204"; exon_number 4; exon_id "ENSMUSE00000460027.2"; level 2; protein_id "ENSMUSP00000110523.2"; transcript_support_level "1"; mgi_id "MGI:1345181"; tag "alternative_5_UTR"; tag "basic"; tag "appris_principal_1"; tag "CCDS"; ccdsid "CCDS28567.1"; havana_gene "OTTMUSG00000021338.1"; havana_transcript "OTTMUST00000050598.1";
chr17	HAVANA	CDS	27923819	27924054	0	+	2	gene_id "ENSMUSG00000040276.16"; transcript_id "ENSMUST00000114873.8"; gene_type "protein_coding"; gene_name "Pacsin1"; transcript_type "protein_coding"; transcript_name "Pacsin1-204"; exon_number 4; exon_id "ENSMUSE00000460027.2"; level 2; protein_id "ENSMUSP00000110523.2"; transcript_support_level "1"; mgi_id "MGI:1345181"; tag "alternative_5_UTR"; tag "basic"; tag "appris_principal_1"; tag "CCDS"; ccdsid "CCDS28567.1"; havana_gene "OTTMUSG00000021338.1"; havana_transcript "OTTMUST00000050598.1";
chr17	HAVANA	exon	27923819	27924054	0	+	.	gene_id "ENSMUSG00000040276.16"; transcript_id "ENSMUST00000045896.11"; gene_type "protein_coding"; gene_name "Pacsin1"; transcript_type "protein_coding"; transcript_name "Pacsin1-201"; exon_number 4; exon_id "ENSMUSE00000460027.2"; level 2; protein_id "ENSMUSP00000044168.4"; transcript_support_level "1"; mgi_id "MGI:1345181"; tag "alternative_5_UTR"; tag "basic"; tag "appris_principal_1"; tag "CCDS"; ccdsid "CCDS28567.1"; havana_gene "OTTMUSG00000021338.1"; havana_transcript "OTTMUST00000050599.1";
chr17	HAVANA	CDS	27923819	27924054	0	+	2	gene_id "ENSMUSG00000040276.16"; transcript_id "ENSMUST00000045896.11"; gene_type "protein_coding"; gene_name "Pacsin1"; transcript_type "protein_coding"; transcript_name "Pacsin1-201"; exon_number 4; exon_id "ENSMUSE00000460027.2"; level 2; protein_id "ENSMUSP00000044168.4"; transcript_support_level "1"; mgi_id "MGI:1345181"; tag "alternative_5_UTR"; tag "basic"; tag "appris_principal_1"; tag "CCDS"; ccdsid "CCDS28567.1"; havana_gene "OTTMUSG00000021338.1"; havana_transcript "OTTMUST00000050599.1";
chr17	HAVANA	exon	27923819	27924054	0	+	.	gene_id "ENSMUSG00000040276.16"; transcript_id "ENSMUST00000232437.2"; gene_type "protein_coding"; gene_name "Pacsin1"; transcript_type "protein_coding"; transcript_name "Pacsin1-211"; exon_number 4; exon_id "ENSMUSE00000460027.2"; level 2; protein_id "ENSMUSP00000155999.2"; mgi_id "MGI:1345181"; tag "basic"; tag "Ensembl_canonical"; tag "GENCODE_Primary"; tag "appris_principal_1"; tag "CCDS"; ccdsid "CCDS28567.1"; havana_gene "OTTMUSG00000021338.1"; havana_transcript "OTTMUST00000050596.1";
chr17	HAVANA	CDS	27923819	27924054	0	+	2	gene_id "ENSMUSG00000040276.16"; transcript_id "ENSMUST00000232437.2"; gene_type "protein_coding"; gene_name "Pacsin1"; transcript_type "protein_coding"; transcript_name "Pacsin1-211"; exon_number 4; exon_id "ENSMUSE00000460027.2"; level 2; protein_id "ENSMUSP00000155999.2"; mgi_id "MGI:1345181"; tag "basic"; tag "Ensembl_canonical"; tag "GENCODE_Primary"; tag "appris_principal_1"; tag "CCDS"; ccdsid "CCDS28567.1"; havana_gene "OTTMUSG00000021338.1"; havana_transcript "OTTMUST00000050596.1";
chr17	HAVANA	exon	27923819	27924054	0	+	.	gene_id "ENSMUSG00000040276.16"; transcript_id "ENSMUST00000231669.2"; gene_type "protein_coding"; gene_name "Pacsin1"; transcript_type "protein_coding"; transcript_name "Pacsin1-208"; exon_number 4; exon_id "ENSMUSE00000460027.2"; level 2; protein_id "ENSMUSP00000156003.2"; mgi_id "MGI:1345181"; tag "alternative_5_UTR"; tag "basic"; tag "appris_principal_1"; tag "CCDS"; ccdsid "CCDS28567.1"; havana_gene "OTTMUSG00000021338.1"; havana_transcript "OTTMUST00000174253.1";
chr17	HAVANA	CDS	27923819	27924054	0	+	2	gene_id "ENSMUSG00000040276.16"; transcript_id "ENSMUST00000231669.2"; gene_type "protein_coding"; gene_name "Pacsin1"; transcript_type "protein_coding"; transcript_name "Pacsin1-208"; exon_number 4; exon_id "ENSMUSE00000460027.2"; level 2; protein_id "ENSMUSP00000156003.2"; mgi_id "MGI:1345181"; tag "alternative_5_UTR"; tag "basic"; tag "appris_principal_1"; tag "CCDS"; ccdsid "CCDS28567.1"; havana_gene "OTTMUSG00000021338.1"; havana_transcript "OTTMUST00000174253.1";
chr17	HAVANA	exon	27923819	27924054	0	+	.	gene_id "ENSMUSG00000040276.16"; transcript_id "ENSMUST00000097360.3"; gene_type "protein_coding"; gene_name "Pacsin1"; transcript_type "protein_coding"; transcript_name "Pacsin1-202"; exon_number 4; exon_id "ENSMUSE00000460027.2"; level 2; protein_id "ENSMUSP00000094973.3"; transcript_support_level "1"; mgi_id "MGI:1345181"; tag "alternative_5_UTR"; tag "basic"; tag "appris_principal_1"; tag "CCDS"; ccdsid "CCDS28567.1"; havana_gene "OTTMUSG00000021338.1"; havana_transcript "OTTMUST00000050597.1";
chr17	HAVANA	CDS	27923819	27924054	0	+	2	gene_id "ENSMUSG00000040276.16"; transcript_id "ENSMUST00000097360.3"; gene_type "protein_coding"; gene_name "Pacsin1"; transcript_type "protein_coding"; transcript_name "Pacsin1-202"; exon_number 4; exon_id "ENSMUSE00000460027.2"; level 2; protein_id "ENSMUSP00000094973.3"; transcript_support_level "1"; mgi_id "MGI:1345181"; tag "alternative_5_UTR"; tag "basic"; tag "appris_principal_1"; tag "CCDS"; ccdsid "CCDS28567.1"; havana_gene "OTTMUSG00000021338.1"; havana_transcript "OTTMUST00000050597.1";
chr17	HAVANA	exon	27923819	27924054	0	+	.	gene_id "ENSMUSG00000040276.16"; transcript_id "ENSMUST00000231350.2"; gene_type "protein_coding"; gene_name "Pacsin1"; transcript_type "protein_coding_CDS_not_defined"; transcript_name "Pacsin1-207"; exon_number 2; exon_id "ENSMUSE00001446914.2"; level 2; mgi_id "MGI:1345181"; tag "RNA_Seq_supported_only"; havana_gene "OTTMUSG00000021338.1"; havana_transcript "OTTMUST00000174255.1";
chr17	HAVANA	exon	27924599	27924754	0	+	.	gene_id "ENSMUSG00000040276.16"; transcript_id "ENSMUST00000114873.8"; gene_type "protein_coding"; gene_name "Pacsin1"; transcript_type "protein_coding"; transcript_name "Pacsin1-204"; exon_number 5; exon_id "ENSMUSE00000460023.2"; level 2; protein_id "ENSMUSP00000110523.2"; transcript_support_level "1"; mgi_id "MGI:1345181"; tag "alternative_5_UTR"; tag "basic"; tag "appris_principal_1"; tag "CCDS"; ccdsid "CCDS28567.1"; havana_gene "OTTMUSG00000021338.1"; havana_transcript "OTTMUST00000050598.1";
chr17	HAVANA	CDS	27924599	27924754	0	+	0	gene_id "ENSMUSG00000040276.16"; transcript_id "ENSMUST00000114873.8"; gene_type "protein_coding"; gene_name "Pacsin1"; transcript_type "protein_coding"; transcript_name "Pacsin1-204"; exon_number 5; exon_id "ENSMUSE00000460023.2"; level 2; protein_id "ENSMUSP00000110523.2"; transcript_support_level "1"; mgi_id "MGI:1345181"; tag "alternative_5_UTR"; tag "basic"; tag "appris_principal_1"; tag "CCDS"; ccdsid "CCDS28567.1"; havana_gene "OTTMUSG00000021338.1"; havana_transcript "OTTMUST00000050598.1";
chr17	HAVANA	exon	27924599	27924754	0	+	.	gene_id "ENSMUSG00000040276.16"; transcript_id "ENSMUST00000045896.11"; gene_type "protein_coding"; gene_name "Pacsin1"; transcript_type "protein_coding"; transcript_name "Pacsin1-201"; exon_number 5; exon_id "ENSMUSE00000460023.2"; level 2; protein_id "ENSMUSP00000044168.4"; transcript_support_level "1"; mgi_id "MGI:1345181"; tag "alternative_5_UTR"; tag "basic"; tag "appris_principal_1"; tag "CCDS"; ccdsid "CCDS28567.1"; havana_gene "OTTMUSG00000021338.1"; havana_transcript "OTTMUST00000050599.1";
chr17	HAVANA	CDS	27924599	27924754	0	+	0	gene_id "ENSMUSG00000040276.16"; transcript_id "ENSMUST00000045896.11"; gene_type "protein_coding"; gene_name "Pacsin1"; transcript_type "protein_coding"; transcript_name "Pacsin1-201"; exon_number 5; exon_id "ENSMUSE00000460023.2"; level 2; protein_id "ENSMUSP00000044168.4"; transcript_support_level "1"; mgi_id "MGI:1345181"; tag "alternative_5_UTR"; tag "basic"; tag "appris_principal_1"; tag "CCDS"; ccdsid "CCDS28567.1"; havana_gene "OTTMUSG00000021338.1"; havana_transcript "OTTMUST00000050599.1";
chr17	HAVANA	exon	27924599	27924754	0	+	.	gene_id "ENSMUSG00000040276.16"; transcript_id "ENSMUST00000232437.2"; gene_type "protein_coding"; gene_name "Pacsin1"; transcript_type "protein_coding"; transcript_name "Pacsin1-211"; exon_number 5; exon_id "ENSMUSE00000460023.2"; level 2; protein_id "ENSMUSP00000155999.2"; mgi_id "MGI:1345181"; tag "basic"; tag "Ensembl_canonical"; tag "GENCODE_Primary"; tag "appris_principal_1"; tag "CCDS"; ccdsid "CCDS28567.1"; havana_gene "OTTMUSG00000021338.1"; havana_transcript "OTTMUST00000050596.1";
chr17	HAVANA	CDS	27924599	27924754	0	+	0	gene_id "ENSMUSG00000040276.16"; transcript_id "ENSMUST00000232437.2"; gene_type "protein_coding"; gene_name "Pacsin1"; transcript_type "protein_coding"; transcript_name "Pacsin1-211"; exon_number 5; exon_id "ENSMUSE00000460023.2"; level 2; protein_id "ENSMUSP00000155999.2"; mgi_id "MGI:1345181"; tag "basic"; tag "Ensembl_canonical"; tag "GENCODE_Primary"; tag "appris_principal_1"; tag "CCDS"; ccdsid "CCDS28567.1"; havana_gene "OTTMUSG00000021338.1"; havana_transcript "OTTMUST00000050596.1";
chr17	HAVANA	exon	27924599	27924754	0	+	.	gene_id "ENSMUSG00000040276.16"; transcript_id "ENSMUST00000231669.2"; gene_type "protein_coding"; gene_name "Pacsin1"; transcript_type "protein_coding"; transcript_name "Pacsin1-208"; exon_number 5; exon_id "ENSMUSE00000460023.2"; level 2; protein_id "ENSMUSP00000156003.2"; mgi_id "MGI:1345181"; tag "alternative_5_UTR"; tag "basic"; tag "appris_principal_1"; tag "CCDS"; ccdsid "CCDS28567.1"; havana_gene "OTTMUSG00000021338.1"; havana_transcript "OTTMUST00000174253.1";
chr17	HAVANA	CDS	27924599	27924754	0	+	0	gene_id "ENSMUSG00000040276.16"; transcript_id "ENSMUST00000231669.2"; gene_type "protein_coding"; gene_name "Pacsin1"; transcript_type "protein_coding"; transcript_name "Pacsin1-208"; exon_number 5; exon_id "ENSMUSE00000460023.2"; level 2; protein_id "ENSMUSP00000156003.2"; mgi_id "MGI:1345181"; tag "alternative_5_UTR"; tag "basic"; tag "appris_principal_1"; tag "CCDS"; ccdsid "CCDS28567.1"; havana_gene "OTTMUSG00000021338.1"; havana_transcript "OTTMUST00000174253.1";
chr17	HAVANA	exon	27924599	27924754	0	+	.	gene_id "ENSMUSG00000040276.16"; transcript_id "ENSMUST00000097360.3"; gene_type "protein_coding"; gene_name "Pacsin1"; transcript_type "protein_coding"; transcript_name "Pacsin1-202"; exon_number 5; exon_id "ENSMUSE00000460023.2"; level 2; protein_id "ENSMUSP00000094973.3"; transcript_support_level "1"; mgi_id "MGI:1345181"; tag "alternative_5_UTR"; tag "basic"; tag "appris_principal_1"; tag "CCDS"; ccdsid "CCDS28567.1"; havana_gene "OTTMUSG00000021338.1"; havana_transcript "OTTMUST00000050597.1";
chr17	HAVANA	CDS	27924599	27924754	0	+	0	gene_id "ENSMUSG00000040276.16"; transcript_id "ENSMUST00000097360.3"; gene_type "protein_coding"; gene_name "Pacsin1"; transcript_type "protein_coding"; transcript_name "Pacsin1-202"; exon_number 5; exon_id "ENSMUSE00000460023.2"; level 2; protein_id "ENSMUSP00000094973.3"; transcript_support_level "1"; mgi_id "MGI:1345181"; tag "alternative_5_UTR"; tag "basic"; tag "appris_principal_1"; tag "CCDS"; ccdsid "CCDS28567.1"; havana_gene "OTTMUSG00000021338.1"; havana_transcript "OTTMUST00000050597.1";
chr17	HAVANA	exon	27924599	27924754	0	+	.	gene_id "ENSMUSG00000040276.16"; transcript_id "ENSMUST00000231350.2"; gene_type "protein_coding"; gene_name "Pacsin1"; transcript_type "protein_coding_CDS_not_defined"; transcript_name "Pacsin1-207"; exon_number 3; exon_id "ENSMUSE00001445572.2"; level 2; mgi_id "MGI:1345181"; tag "RNA_Seq_supported_only"; havana_gene "OTTMUSG00000021338.1"; havana_transcript "OTTMUST00000174255.1";
chr17	HAVANA	exon	27924623	27924754	0	+	.	gene_id "ENSMUSG00000040276.16"; transcript_id "ENSMUST00000114872.9"; gene_type "protein_coding"; gene_name "Pacsin1"; transcript_type "protein_coding"; transcript_name "Pacsin1-203"; exon_number 1; exon_id "ENSMUSE00001445370.2"; level 2; protein_id "ENSMUSP00000110522.3"; transcript_support_level "1"; mgi_id "MGI:1345181"; tag "RNA_Seq_supported_only"; tag "mRNA_start_NF"; tag "cds_start_NF"; havana_gene "OTTMUSG00000021338.1"; havana_transcript "OTTMUST00000174256.1";
chr17	HAVANA	CDS	27924623	27924754	0	+	0	gene_id "ENSMUSG00000040276.16"; transcript_id "ENSMUST00000114872.9"; gene_type "protein_coding"; gene_name "Pacsin1"; transcript_type "protein_coding"; transcript_name "Pacsin1-203"; exon_number 1; exon_id "ENSMUSE00001445370.2"; level 2; protein_id "ENSMUSP00000110522.3"; transcript_support_level "1"; mgi_id "MGI:1345181"; tag "RNA_Seq_supported_only"; tag "mRNA_start_NF"; tag "cds_start_NF"; havana_gene "OTTMUSG00000021338.1"; havana_transcript "OTTMUST00000174256.1";
chr17	HAVANA	transcript	27924623	27927630	0	+	.	gene_id "ENSMUSG00000040276.16"; transcript_id "ENSMUST00000114872.9"; gene_type "protein_coding"; gene_name "Pacsin1"; transcript_type "protein_coding"; transcript_name "Pacsin1-203"; level 2; protein_id "ENSMUSP00000110522.3"; transcript_support_level "1"; mgi_id "MGI:1345181"; tag "RNA_Seq_supported_only"; tag "mRNA_start_NF"; tag "cds_start_NF"; havana_gene "OTTMUSG00000021338.1"; havana_transcript "OTTMUST00000174256.1";
chr17	HAVANA	exon	27924891	27925066	0	+	.	gene_id "ENSMUSG00000040276.16"; transcript_id "ENSMUST00000114873.8"; gene_type "protein_coding"; gene_name "Pacsin1"; transcript_type "protein_coding"; transcript_name "Pacsin1-204"; exon_number 6; exon_id "ENSMUSE00000460015.2"; level 2; protein_id "ENSMUSP00000110523.2"; transcript_support_level "1"; mgi_id "MGI:1345181"; tag "alternative_5_UTR"; tag "basic"; tag "appris_principal_1"; tag "CCDS"; ccdsid "CCDS28567.1"; havana_gene "OTTMUSG00000021338.1"; havana_transcript "OTTMUST00000050598.1";
chr17	HAVANA	CDS	27924891	27925066	0	+	0	gene_id "ENSMUSG00000040276.16"; transcript_id "ENSMUST00000114873.8"; gene_type "protein_coding"; gene_name "Pacsin1"; transcript_type "protein_coding"; transcript_name "Pacsin1-204"; exon_number 6; exon_id "ENSMUSE00000460015.2"; level 2; protein_id "ENSMUSP00000110523.2"; transcript_support_level "1"; mgi_id "MGI:1345181"; tag "alternative_5_UTR"; tag "basic"; tag "appris_principal_1"; tag "CCDS"; ccdsid "CCDS28567.1"; havana_gene "OTTMUSG00000021338.1"; havana_transcript "OTTMUST00000050598.1";
chr17	HAVANA	exon	27924891	27925066	0	+	.	gene_id "ENSMUSG00000040276.16"; transcript_id "ENSMUST00000045896.11"; gene_type "protein_coding"; gene_name "Pacsin1"; transcript_type "protein_coding"; transcript_name "Pacsin1-201"; exon_number 6; exon_id "ENSMUSE00000460015.2"; level 2; protein_id "ENSMUSP00000044168.4"; transcript_support_level "1"; mgi_id "MGI:1345181"; tag "alternative_5_UTR"; tag "basic"; tag "appris_principal_1"; tag "CCDS"; ccdsid "CCDS28567.1"; havana_gene "OTTMUSG00000021338.1"; havana_transcript "OTTMUST00000050599.1";
chr17	HAVANA	CDS	27924891	27925066	0	+	0	gene_id "ENSMUSG00000040276.16"; transcript_id "ENSMUST00000045896.11"; gene_type "protein_coding"; gene_name "Pacsin1"; transcript_type "protein_coding"; transcript_name "Pacsin1-201"; exon_number 6; exon_id "ENSMUSE00000460015.2"; level 2; protein_id "ENSMUSP00000044168.4"; transcript_support_level "1"; mgi_id "MGI:1345181"; tag "alternative_5_UTR"; tag "basic"; tag "appris_principal_1"; tag "CCDS"; ccdsid "CCDS28567.1"; havana_gene "OTTMUSG00000021338.1"; havana_transcript "OTTMUST00000050599.1";
chr17	HAVANA	exon	27924891	27925066	0	+	.	gene_id "ENSMUSG00000040276.16"; transcript_id "ENSMUST00000232437.2"; gene_type "protein_coding"; gene_name "Pacsin1"; transcript_type "protein_coding"; transcript_name "Pacsin1-211"; exon_number 6; exon_id "ENSMUSE00000460015.2"; level 2; protein_id "ENSMUSP00000155999.2"; mgi_id "MGI:1345181"; tag "basic"; tag "Ensembl_canonical"; tag "GENCODE_Primary"; tag "appris_principal_1"; tag "CCDS"; ccdsid "CCDS28567.1"; havana_gene "OTTMUSG00000021338.1"; havana_transcript "OTTMUST00000050596.1";
chr17	HAVANA	CDS	27924891	27925066	0	+	0	gene_id "ENSMUSG00000040276.16"; transcript_id "ENSMUST00000232437.2"; gene_type "protein_coding"; gene_name "Pacsin1"; transcript_type "protein_coding"; transcript_name "Pacsin1-211"; exon_number 6; exon_id "ENSMUSE00000460015.2"; level 2; protein_id "ENSMUSP00000155999.2"; mgi_id "MGI:1345181"; tag "basic"; tag "Ensembl_canonical"; tag "GENCODE_Primary"; tag "appris_principal_1"; tag "CCDS"; ccdsid "CCDS28567.1"; havana_gene "OTTMUSG00000021338.1"; havana_transcript "OTTMUST00000050596.1";
chr17	HAVANA	exon	27924891	27925066	0	+	.	gene_id "ENSMUSG00000040276.16"; transcript_id "ENSMUST00000231669.2"; gene_type "protein_coding"; gene_name "Pacsin1"; transcript_type "protein_coding"; transcript_name "Pacsin1-208"; exon_number 6; exon_id "ENSMUSE00000460015.2"; level 2; protein_id "ENSMUSP00000156003.2"; mgi_id "MGI:1345181"; tag "alternative_5_UTR"; tag "basic"; tag "appris_principal_1"; tag "CCDS"; ccdsid "CCDS28567.1"; havana_gene "OTTMUSG00000021338.1"; havana_transcript "OTTMUST00000174253.1";
chr17	HAVANA	CDS	27924891	27925066	0	+	0	gene_id "ENSMUSG00000040276.16"; transcript_id "ENSMUST00000231669.2"; gene_type "protein_coding"; gene_name "Pacsin1"; transcript_type "protein_coding"; transcript_name "Pacsin1-208"; exon_number 6; exon_id "ENSMUSE00000460015.2"; level 2; protein_id "ENSMUSP00000156003.2"; mgi_id "MGI:1345181"; tag "alternative_5_UTR"; tag "basic"; tag "appris_principal_1"; tag "CCDS"; ccdsid "CCDS28567.1"; havana_gene "OTTMUSG00000021338.1"; havana_transcript "OTTMUST00000174253.1";
chr17	HAVANA	exon	27924891	27925066	0	+	.	gene_id "ENSMUSG00000040276.16"; transcript_id "ENSMUST00000097360.3"; gene_type "protein_coding"; gene_name "Pacsin1"; transcript_type "protein_coding"; transcript_name "Pacsin1-202"; exon_number 6; exon_id "ENSMUSE00000460015.2"; level 2; protein_id "ENSMUSP00000094973.3"; transcript_support_level "1"; mgi_id "MGI:1345181"; tag "alternative_5_UTR"; tag "basic"; tag "appris_principal_1"; tag "CCDS"; ccdsid "CCDS28567.1"; havana_gene "OTTMUSG00000021338.1"; havana_transcript "OTTMUST00000050597.1";
chr17	HAVANA	CDS	27924891	27925066	0	+	0	gene_id "ENSMUSG00000040276.16"; transcript_id "ENSMUST00000097360.3"; gene_type "protein_coding"; gene_name "Pacsin1"; transcript_type "protein_coding"; transcript_name "Pacsin1-202"; exon_number 6; exon_id "ENSMUSE00000460015.2"; level 2; protein_id "ENSMUSP00000094973.3"; transcript_support_level "1"; mgi_id "MGI:1345181"; tag "alternative_5_UTR"; tag "basic"; tag "appris_principal_1"; tag "CCDS"; ccdsid "CCDS28567.1"; havana_gene "OTTMUSG00000021338.1"; havana_transcript "OTTMUST00000050597.1";
chr17	HAVANA	exon	27924891	27925066	0	+	.	gene_id "ENSMUSG00000040276.16"; transcript_id "ENSMUST00000231350.2"; gene_type "protein_coding"; gene_name "Pacsin1"; transcript_type "protein_coding_CDS_not_defined"; transcript_name "Pacsin1-207"; exon_number 4; exon_id "ENSMUSE00001445987.2"; level 2; mgi_id "MGI:1345181"; tag "RNA_Seq_supported_only"; havana_gene "OTTMUSG00000021338.1"; havana_transcript "OTTMUST00000174255.1";
chr17	HAVANA	exon	27924891	27925066	0	+	.	gene_id "ENSMUSG00000040276.16"; transcript_id "ENSMUST00000114872.9"; gene_type "protein_coding"; gene_name "Pacsin1"; transcript_type "protein_coding"; transcript_name "Pacsin1-203"; exon_number 2; exon_id "ENSMUSE00000460015.2"; level 2; protein_id "ENSMUSP00000110522.3"; transcript_support_level "1"; mgi_id "MGI:1345181"; tag "RNA_Seq_supported_only"; tag "mRNA_start_NF"; tag "cds_start_NF"; havana_gene "OTTMUSG00000021338.1"; havana_transcript "OTTMUST00000174256.1";
chr17	HAVANA	CDS	27924891	27925066	0	+	0	gene_id "ENSMUSG00000040276.16"; transcript_id "ENSMUST00000114872.9"; gene_type "protein_coding"; gene_name "Pacsin1"; transcript_type "protein_coding"; transcript_name "Pacsin1-203"; exon_number 2; exon_id "ENSMUSE00000460015.2"; level 2; protein_id "ENSMUSP00000110522.3"; transcript_support_level "1"; mgi_id "MGI:1345181"; tag "RNA_Seq_supported_only"; tag "mRNA_start_NF"; tag "cds_start_NF"; havana_gene "OTTMUSG00000021338.1"; havana_transcript "OTTMUST00000174256.1";
chr17	HAVANA	exon	27925454	27926088	0	+	.	gene_id "ENSMUSG00000040276.16"; transcript_id "ENSMUST00000232225.2"; gene_type "protein_coding"; gene_name "Pacsin1"; transcript_type "retained_intron"; transcript_name "Pacsin1-210"; exon_number 1; exon_id "ENSMUSE00001445756.2"; level 2; mgi_id "MGI:1345181"; havana_gene "OTTMUSG00000021338.1"; havana_transcript "OTTMUST00000174257.1";
chr17	HAVANA	transcript	27925454	27926254	0	+	.	gene_id "ENSMUSG00000040276.16"; transcript_id "ENSMUST00000232225.2"; gene_type "protein_coding"; gene_name "Pacsin1"; transcript_type "retained_intron"; transcript_name "Pacsin1-210"; level 2; mgi_id "MGI:1345181"; havana_gene "OTTMUSG00000021338.1"; havana_transcript "OTTMUST00000174257.1";
chr17	HAVANA	exon	27925508	27927041	0	+	.	gene_id "ENSMUSG00000040276.16"; transcript_id "ENSMUST00000231854.2"; gene_type "protein_coding"; gene_name "Pacsin1"; transcript_type "retained_intron"; transcript_name "Pacsin1-209"; exon_number 1; exon_id "ENSMUSE00001447613.2"; level 2; mgi_id "MGI:1345181"; tag "RNA_Seq_supported_only"; havana_gene "OTTMUSG00000021338.1"; havana_transcript "OTTMUST00000174258.1";
chr17	HAVANA	transcript	27925508	27927651	0	+	.	gene_id "ENSMUSG00000040276.16"; transcript_id "ENSMUST00000231854.2"; gene_type "protein_coding"; gene_name "Pacsin1"; transcript_type "retained_intron"; transcript_name "Pacsin1-209"; level 2; mgi_id "MGI:1345181"; tag "RNA_Seq_supported_only"; havana_gene "OTTMUSG00000021338.1"; havana_transcript "OTTMUST00000174258.1";
chr17	HAVANA	exon	27925968	27926088	0	+	.	gene_id "ENSMUSG00000040276.16"; transcript_id "ENSMUST00000114873.8"; gene_type "protein_coding"; gene_name "Pacsin1"; transcript_type "protein_coding"; transcript_name "Pacsin1-204"; exon_number 7; exon_id "ENSMUSE00000245756.3"; level 2; protein_id "ENSMUSP00000110523.2"; transcript_support_level "1"; mgi_id "MGI:1345181"; tag "alternative_5_UTR"; tag "basic"; tag "appris_principal_1"; tag "CCDS"; ccdsid "CCDS28567.1"; havana_gene "OTTMUSG00000021338.1"; havana_transcript "OTTMUST00000050598.1";
chr17	HAVANA	CDS	27925968	27926088	0	+	1	gene_id "ENSMUSG00000040276.16"; transcript_id "ENSMUST00000114873.8"; gene_type "protein_coding"; gene_name "Pacsin1"; transcript_type "protein_coding"; transcript_name "Pacsin1-204"; exon_number 7; exon_id "ENSMUSE00000245756.3"; level 2; protein_id "ENSMUSP00000110523.2"; transcript_support_level "1"; mgi_id "MGI:1345181"; tag "alternative_5_UTR"; tag "basic"; tag "appris_principal_1"; tag "CCDS"; ccdsid "CCDS28567.1"; havana_gene "OTTMUSG00000021338.1"; havana_transcript "OTTMUST00000050598.1";
chr17	HAVANA	exon	27925968	27926088	0	+	.	gene_id "ENSMUSG00000040276.16"; transcript_id "ENSMUST00000045896.11"; gene_type "protein_coding"; gene_name "Pacsin1"; transcript_type "protein_coding"; transcript_name "Pacsin1-201"; exon_number 7; exon_id "ENSMUSE00000245756.3"; level 2; protein_id "ENSMUSP00000044168.4"; transcript_support_level "1"; mgi_id "MGI:1345181"; tag "alternative_5_UTR"; tag "basic"; tag "appris_principal_1"; tag "CCDS"; ccdsid "CCDS28567.1"; havana_gene "OTTMUSG00000021338.1"; havana_transcript "OTTMUST00000050599.1";
chr17	HAVANA	CDS	27925968	27926088	0	+	1	gene_id "ENSMUSG00000040276.16"; transcript_id "ENSMUST00000045896.11"; gene_type "protein_coding"; gene_name "Pacsin1"; transcript_type "protein_coding"; transcript_name "Pacsin1-201"; exon_number 7; exon_id "ENSMUSE00000245756.3"; level 2; protein_id "ENSMUSP00000044168.4"; transcript_support_level "1"; mgi_id "MGI:1345181"; tag "alternative_5_UTR"; tag "basic"; tag "appris_principal_1"; tag "CCDS"; ccdsid "CCDS28567.1"; havana_gene "OTTMUSG00000021338.1"; havana_transcript "OTTMUST00000050599.1";
chr17	HAVANA	exon	27925968	27926088	0	+	.	gene_id "ENSMUSG00000040276.16"; transcript_id "ENSMUST00000232437.2"; gene_type "protein_coding"; gene_name "Pacsin1"; transcript_type "protein_coding"; transcript_name "Pacsin1-211"; exon_number 7; exon_id "ENSMUSE00000245756.3"; level 2; protein_id "ENSMUSP00000155999.2"; mgi_id "MGI:1345181"; tag "basic"; tag "Ensembl_canonical"; tag "GENCODE_Primary"; tag "appris_principal_1"; tag "CCDS"; ccdsid "CCDS28567.1"; havana_gene "OTTMUSG00000021338.1"; havana_transcript "OTTMUST00000050596.1";
chr17	HAVANA	CDS	27925968	27926088	0	+	1	gene_id "ENSMUSG00000040276.16"; transcript_id "ENSMUST00000232437.2"; gene_type "protein_coding"; gene_name "Pacsin1"; transcript_type "protein_coding"; transcript_name "Pacsin1-211"; exon_number 7; exon_id "ENSMUSE00000245756.3"; level 2; protein_id "ENSMUSP00000155999.2"; mgi_id "MGI:1345181"; tag "basic"; tag "Ensembl_canonical"; tag "GENCODE_Primary"; tag "appris_principal_1"; tag "CCDS"; ccdsid "CCDS28567.1"; havana_gene "OTTMUSG00000021338.1"; havana_transcript "OTTMUST00000050596.1";
chr17	HAVANA	exon	27925968	27926088	0	+	.	gene_id "ENSMUSG00000040276.16"; transcript_id "ENSMUST00000231669.2"; gene_type "protein_coding"; gene_name "Pacsin1"; transcript_type "protein_coding"; transcript_name "Pacsin1-208"; exon_number 7; exon_id "ENSMUSE00000245756.3"; level 2; protein_id "ENSMUSP00000156003.2"; mgi_id "MGI:1345181"; tag "alternative_5_UTR"; tag "basic"; tag "appris_principal_1"; tag "CCDS"; ccdsid "CCDS28567.1"; havana_gene "OTTMUSG00000021338.1"; havana_transcript "OTTMUST00000174253.1";
chr17	HAVANA	CDS	27925968	27926088	0	+	1	gene_id "ENSMUSG00000040276.16"; transcript_id "ENSMUST00000231669.2"; gene_type "protein_coding"; gene_name "Pacsin1"; transcript_type "protein_coding"; transcript_name "Pacsin1-208"; exon_number 7; exon_id "ENSMUSE00000245756.3"; level 2; protein_id "ENSMUSP00000156003.2"; mgi_id "MGI:1345181"; tag "alternative_5_UTR"; tag "basic"; tag "appris_principal_1"; tag "CCDS"; ccdsid "CCDS28567.1"; havana_gene "OTTMUSG00000021338.1"; havana_transcript "OTTMUST00000174253.1";
chr17	HAVANA	exon	27925968	27926088	0	+	.	gene_id "ENSMUSG00000040276.16"; transcript_id "ENSMUST00000097360.3"; gene_type "protein_coding"; gene_name "Pacsin1"; transcript_type "protein_coding"; transcript_name "Pacsin1-202"; exon_number 7; exon_id "ENSMUSE00000245756.3"; level 2; protein_id "ENSMUSP00000094973.3"; transcript_support_level "1"; mgi_id "MGI:1345181"; tag "alternative_5_UTR"; tag "basic"; tag "appris_principal_1"; tag "CCDS"; ccdsid "CCDS28567.1"; havana_gene "OTTMUSG00000021338.1"; havana_transcript "OTTMUST00000050597.1";
chr17	HAVANA	CDS	27925968	27926088	0	+	1	gene_id "ENSMUSG00000040276.16"; transcript_id "ENSMUST00000097360.3"; gene_type "protein_coding"; gene_name "Pacsin1"; transcript_type "protein_coding"; transcript_name "Pacsin1-202"; exon_number 7; exon_id "ENSMUSE00000245756.3"; level 2; protein_id "ENSMUSP00000094973.3"; transcript_support_level "1"; mgi_id "MGI:1345181"; tag "alternative_5_UTR"; tag "basic"; tag "appris_principal_1"; tag "CCDS"; ccdsid "CCDS28567.1"; havana_gene "OTTMUSG00000021338.1"; havana_transcript "OTTMUST00000050597.1";
chr17	HAVANA	exon	27925968	27926088	0	+	.	gene_id "ENSMUSG00000040276.16"; transcript_id "ENSMUST00000231350.2"; gene_type "protein_coding"; gene_name "Pacsin1"; transcript_type "protein_coding_CDS_not_defined"; transcript_name "Pacsin1-207"; exon_number 5; exon_id "ENSMUSE00001446543.2"; level 2; mgi_id "MGI:1345181"; tag "RNA_Seq_supported_only"; havana_gene "OTTMUSG00000021338.1"; havana_transcript "OTTMUST00000174255.1";
chr17	HAVANA	exon	27925968	27926088	0	+	.	gene_id "ENSMUSG00000040276.16"; transcript_id "ENSMUST00000114872.9"; gene_type "protein_coding"; gene_name "Pacsin1"; transcript_type "protein_coding"; transcript_name "Pacsin1-203"; exon_number 3; exon_id "ENSMUSE00000245756.3"; level 2; protein_id "ENSMUSP00000110522.3"; transcript_support_level "1"; mgi_id "MGI:1345181"; tag "RNA_Seq_supported_only"; tag "mRNA_start_NF"; tag "cds_start_NF"; havana_gene "OTTMUSG00000021338.1"; havana_transcript "OTTMUST00000174256.1";
chr17	HAVANA	CDS	27925968	27926088	0	+	1	gene_id "ENSMUSG00000040276.16"; transcript_id "ENSMUST00000114872.9"; gene_type "protein_coding"; gene_name "Pacsin1"; transcript_type "protein_coding"; transcript_name "Pacsin1-203"; exon_number 3; exon_id "ENSMUSE00000245756.3"; level 2; protein_id "ENSMUSP00000110522.3"; transcript_support_level "1"; mgi_id "MGI:1345181"; tag "RNA_Seq_supported_only"; tag "mRNA_start_NF"; tag "cds_start_NF"; havana_gene "OTTMUSG00000021338.1"; havana_transcript "OTTMUST00000174256.1";
chr17	HAVANA	exon	27926193	27926254	0	+	.	gene_id "ENSMUSG00000040276.16"; transcript_id "ENSMUST00000232225.2"; gene_type "protein_coding"; gene_name "Pacsin1"; transcript_type "retained_intron"; transcript_name "Pacsin1-210"; exon_number 2; exon_id "ENSMUSE00001446059.2"; level 2; mgi_id "MGI:1345181"; havana_gene "OTTMUSG00000021338.1"; havana_transcript "OTTMUST00000174257.1";
chr17	HAVANA	exon	27926193	27926320	0	+	.	gene_id "ENSMUSG00000040276.16"; transcript_id "ENSMUST00000114873.8"; gene_type "protein_coding"; gene_name "Pacsin1"; transcript_type "protein_coding"; transcript_name "Pacsin1-204"; exon_number 8; exon_id "ENSMUSE00000245736.2"; level 2; protein_id "ENSMUSP00000110523.2"; transcript_support_level "1"; mgi_id "MGI:1345181"; tag "alternative_5_UTR"; tag "basic"; tag "appris_principal_1"; tag "CCDS"; ccdsid "CCDS28567.1"; havana_gene "OTTMUSG00000021338.1"; havana_transcript "OTTMUST00000050598.1";
chr17	HAVANA	CDS	27926193	27926320	0	+	0	gene_id "ENSMUSG00000040276.16"; transcript_id "ENSMUST00000114873.8"; gene_type "protein_coding"; gene_name "Pacsin1"; transcript_type "protein_coding"; transcript_name "Pacsin1-204"; exon_number 8; exon_id "ENSMUSE00000245736.2"; level 2; protein_id "ENSMUSP00000110523.2"; transcript_support_level "1"; mgi_id "MGI:1345181"; tag "alternative_5_UTR"; tag "basic"; tag "appris_principal_1"; tag "CCDS"; ccdsid "CCDS28567.1"; havana_gene "OTTMUSG00000021338.1"; havana_transcript "OTTMUST00000050598.1";
chr17	HAVANA	exon	27926193	27926320	0	+	.	gene_id "ENSMUSG00000040276.16"; transcript_id "ENSMUST00000045896.11"; gene_type "protein_coding"; gene_name "Pacsin1"; transcript_type "protein_coding"; transcript_name "Pacsin1-201"; exon_number 8; exon_id "ENSMUSE00000245736.2"; level 2; protein_id "ENSMUSP00000044168.4"; transcript_support_level "1"; mgi_id "MGI:1345181"; tag "alternative_5_UTR"; tag "basic"; tag "appris_principal_1"; tag "CCDS"; ccdsid "CCDS28567.1"; havana_gene "OTTMUSG00000021338.1"; havana_transcript "OTTMUST00000050599.1";
chr17	HAVANA	CDS	27926193	27926320	0	+	0	gene_id "ENSMUSG00000040276.16"; transcript_id "ENSMUST00000045896.11"; gene_type "protein_coding"; gene_name "Pacsin1"; transcript_type "protein_coding"; transcript_name "Pacsin1-201"; exon_number 8; exon_id "ENSMUSE00000245736.2"; level 2; protein_id "ENSMUSP00000044168.4"; transcript_support_level "1"; mgi_id "MGI:1345181"; tag "alternative_5_UTR"; tag "basic"; tag "appris_principal_1"; tag "CCDS"; ccdsid "CCDS28567.1"; havana_gene "OTTMUSG00000021338.1"; havana_transcript "OTTMUST00000050599.1";
chr17	HAVANA	exon	27926193	27926320	0	+	.	gene_id "ENSMUSG00000040276.16"; transcript_id "ENSMUST00000232437.2"; gene_type "protein_coding"; gene_name "Pacsin1"; transcript_type "protein_coding"; transcript_name "Pacsin1-211"; exon_number 8; exon_id "ENSMUSE00000245736.2"; level 2; protein_id "ENSMUSP00000155999.2"; mgi_id "MGI:1345181"; tag "basic"; tag "Ensembl_canonical"; tag "GENCODE_Primary"; tag "appris_principal_1"; tag "CCDS"; ccdsid "CCDS28567.1"; havana_gene "OTTMUSG00000021338.1"; havana_transcript "OTTMUST00000050596.1";
chr17	HAVANA	CDS	27926193	27926320	0	+	0	gene_id "ENSMUSG00000040276.16"; transcript_id "ENSMUST00000232437.2"; gene_type "protein_coding"; gene_name "Pacsin1"; transcript_type "protein_coding"; transcript_name "Pacsin1-211"; exon_number 8; exon_id "ENSMUSE00000245736.2"; level 2; protein_id "ENSMUSP00000155999.2"; mgi_id "MGI:1345181"; tag "basic"; tag "Ensembl_canonical"; tag "GENCODE_Primary"; tag "appris_principal_1"; tag "CCDS"; ccdsid "CCDS28567.1"; havana_gene "OTTMUSG00000021338.1"; havana_transcript "OTTMUST00000050596.1";
chr17	HAVANA	exon	27926193	27926320	0	+	.	gene_id "ENSMUSG00000040276.16"; transcript_id "ENSMUST00000231669.2"; gene_type "protein_coding"; gene_name "Pacsin1"; transcript_type "protein_coding"; transcript_name "Pacsin1-208"; exon_number 8; exon_id "ENSMUSE00000245736.2"; level 2; protein_id "ENSMUSP00000156003.2"; mgi_id "MGI:1345181"; tag "alternative_5_UTR"; tag "basic"; tag "appris_principal_1"; tag "CCDS"; ccdsid "CCDS28567.1"; havana_gene "OTTMUSG00000021338.1"; havana_transcript "OTTMUST00000174253.1";
chr17	HAVANA	CDS	27926193	27926320	0	+	0	gene_id "ENSMUSG00000040276.16"; transcript_id "ENSMUST00000231669.2"; gene_type "protein_coding"; gene_name "Pacsin1"; transcript_type "protein_coding"; transcript_name "Pacsin1-208"; exon_number 8; exon_id "ENSMUSE00000245736.2"; level 2; protein_id "ENSMUSP00000156003.2"; mgi_id "MGI:1345181"; tag "alternative_5_UTR"; tag "basic"; tag "appris_principal_1"; tag "CCDS"; ccdsid "CCDS28567.1"; havana_gene "OTTMUSG00000021338.1"; havana_transcript "OTTMUST00000174253.1";
chr17	HAVANA	exon	27926193	27926320	0	+	.	gene_id "ENSMUSG00000040276.16"; transcript_id "ENSMUST00000097360.3"; gene_type "protein_coding"; gene_name "Pacsin1"; transcript_type "protein_coding"; transcript_name "Pacsin1-202"; exon_number 8; exon_id "ENSMUSE00000245736.2"; level 2; protein_id "ENSMUSP00000094973.3"; transcript_support_level "1"; mgi_id "MGI:1345181"; tag "alternative_5_UTR"; tag "basic"; tag "appris_principal_1"; tag "CCDS"; ccdsid "CCDS28567.1"; havana_gene "OTTMUSG00000021338.1"; havana_transcript "OTTMUST00000050597.1";
chr17	HAVANA	CDS	27926193	27926320	0	+	0	gene_id "ENSMUSG00000040276.16"; transcript_id "ENSMUST00000097360.3"; gene_type "protein_coding"; gene_name "Pacsin1"; transcript_type "protein_coding"; transcript_name "Pacsin1-202"; exon_number 8; exon_id "ENSMUSE00000245736.2"; level 2; protein_id "ENSMUSP00000094973.3"; transcript_support_level "1"; mgi_id "MGI:1345181"; tag "alternative_5_UTR"; tag "basic"; tag "appris_principal_1"; tag "CCDS"; ccdsid "CCDS28567.1"; havana_gene "OTTMUSG00000021338.1"; havana_transcript "OTTMUST00000050597.1";
chr17	HAVANA	exon	27926193	27926320	0	+	.	gene_id "ENSMUSG00000040276.16"; transcript_id "ENSMUST00000231350.2"; gene_type "protein_coding"; gene_name "Pacsin1"; transcript_type "protein_coding_CDS_not_defined"; transcript_name "Pacsin1-207"; exon_number 6; exon_id "ENSMUSE00001444814.2"; level 2; mgi_id "MGI:1345181"; tag "RNA_Seq_supported_only"; havana_gene "OTTMUSG00000021338.1"; havana_transcript "OTTMUST00000174255.1";
chr17	HAVANA	exon	27926193	27926320	0	+	.	gene_id "ENSMUSG00000040276.16"; transcript_id "ENSMUST00000114872.9"; gene_type "protein_coding"; gene_name "Pacsin1"; transcript_type "protein_coding"; transcript_name "Pacsin1-203"; exon_number 4; exon_id "ENSMUSE00000245736.2"; level 2; protein_id "ENSMUSP00000110522.3"; transcript_support_level "1"; mgi_id "MGI:1345181"; tag "RNA_Seq_supported_only"; tag "mRNA_start_NF"; tag "cds_start_NF"; havana_gene "OTTMUSG00000021338.1"; havana_transcript "OTTMUST00000174256.1";
chr17	HAVANA	CDS	27926193	27926320	0	+	0	gene_id "ENSMUSG00000040276.16"; transcript_id "ENSMUST00000114872.9"; gene_type "protein_coding"; gene_name "Pacsin1"; transcript_type "protein_coding"; transcript_name "Pacsin1-203"; exon_number 4; exon_id "ENSMUSE00000245736.2"; level 2; protein_id "ENSMUSP00000110522.3"; transcript_support_level "1"; mgi_id "MGI:1345181"; tag "RNA_Seq_supported_only"; tag "mRNA_start_NF"; tag "cds_start_NF"; havana_gene "OTTMUSG00000021338.1"; havana_transcript "OTTMUST00000174256.1";
chr17	HAVANA	exon	27926854	27927037	0	+	.	gene_id "ENSMUSG00000040276.16"; transcript_id "ENSMUST00000114872.9"; gene_type "protein_coding"; gene_name "Pacsin1"; transcript_type "protein_coding"; transcript_name "Pacsin1-203"; exon_number 5; exon_id "ENSMUSE00001443954.2"; level 2; protein_id "ENSMUSP00000110522.3"; transcript_support_level "1"; mgi_id "MGI:1345181"; tag "RNA_Seq_supported_only"; tag "mRNA_start_NF"; tag "cds_start_NF"; havana_gene "OTTMUSG00000021338.1"; havana_transcript "OTTMUST00000174256.1";
chr17	HAVANA	CDS	27926854	27927037	0	+	1	gene_id "ENSMUSG00000040276.16"; transcript_id "ENSMUST00000114872.9"; gene_type "protein_coding"; gene_name "Pacsin1"; transcript_type "protein_coding"; transcript_name "Pacsin1-203"; exon_number 5; exon_id "ENSMUSE00001443954.2"; level 2; protein_id "ENSMUSP00000110522.3"; transcript_support_level "1"; mgi_id "MGI:1345181"; tag "RNA_Seq_supported_only"; tag "mRNA_start_NF"; tag "cds_start_NF"; havana_gene "OTTMUSG00000021338.1"; havana_transcript "OTTMUST00000174256.1";
chr17	HAVANA	exon	27926854	27927041	0	+	.	gene_id "ENSMUSG00000040276.16"; transcript_id "ENSMUST00000114873.8"; gene_type "protein_coding"; gene_name "Pacsin1"; transcript_type "protein_coding"; transcript_name "Pacsin1-204"; exon_number 9; exon_id "ENSMUSE00000459997.2"; level 2; protein_id "ENSMUSP00000110523.2"; transcript_support_level "1"; mgi_id "MGI:1345181"; tag "alternative_5_UTR"; tag "basic"; tag "appris_principal_1"; tag "CCDS"; ccdsid "CCDS28567.1"; havana_gene "OTTMUSG00000021338.1"; havana_transcript "OTTMUST00000050598.1";
chr17	HAVANA	CDS	27926854	27927041	0	+	1	gene_id "ENSMUSG00000040276.16"; transcript_id "ENSMUST00000114873.8"; gene_type "protein_coding"; gene_name "Pacsin1"; transcript_type "protein_coding"; transcript_name "Pacsin1-204"; exon_number 9; exon_id "ENSMUSE00000459997.2"; level 2; protein_id "ENSMUSP00000110523.2"; transcript_support_level "1"; mgi_id "MGI:1345181"; tag "alternative_5_UTR"; tag "basic"; tag "appris_principal_1"; tag "CCDS"; ccdsid "CCDS28567.1"; havana_gene "OTTMUSG00000021338.1"; havana_transcript "OTTMUST00000050598.1";
chr17	HAVANA	exon	27926854	27927041	0	+	.	gene_id "ENSMUSG00000040276.16"; transcript_id "ENSMUST00000045896.11"; gene_type "protein_coding"; gene_name "Pacsin1"; transcript_type "protein_coding"; transcript_name "Pacsin1-201"; exon_number 9; exon_id "ENSMUSE00000459997.2"; level 2; protein_id "ENSMUSP00000044168.4"; transcript_support_level "1"; mgi_id "MGI:1345181"; tag "alternative_5_UTR"; tag "basic"; tag "appris_principal_1"; tag "CCDS"; ccdsid "CCDS28567.1"; havana_gene "OTTMUSG00000021338.1"; havana_transcript "OTTMUST00000050599.1";
chr17	HAVANA	CDS	27926854	27927041	0	+	1	gene_id "ENSMUSG00000040276.16"; transcript_id "ENSMUST00000045896.11"; gene_type "protein_coding"; gene_name "Pacsin1"; transcript_type "protein_coding"; transcript_name "Pacsin1-201"; exon_number 9; exon_id "ENSMUSE00000459997.2"; level 2; protein_id "ENSMUSP00000044168.4"; transcript_support_level "1"; mgi_id "MGI:1345181"; tag "alternative_5_UTR"; tag "basic"; tag "appris_principal_1"; tag "CCDS"; ccdsid "CCDS28567.1"; havana_gene "OTTMUSG00000021338.1"; havana_transcript "OTTMUST00000050599.1";
chr17	HAVANA	exon	27926854	27927041	0	+	.	gene_id "ENSMUSG00000040276.16"; transcript_id "ENSMUST00000232437.2"; gene_type "protein_coding"; gene_name "Pacsin1"; transcript_type "protein_coding"; transcript_name "Pacsin1-211"; exon_number 9; exon_id "ENSMUSE00000459997.2"; level 2; protein_id "ENSMUSP00000155999.2"; mgi_id "MGI:1345181"; tag "basic"; tag "Ensembl_canonical"; tag "GENCODE_Primary"; tag "appris_principal_1"; tag "CCDS"; ccdsid "CCDS28567.1"; havana_gene "OTTMUSG00000021338.1"; havana_transcript "OTTMUST00000050596.1";
chr17	HAVANA	CDS	27926854	27927041	0	+	1	gene_id "ENSMUSG00000040276.16"; transcript_id "ENSMUST00000232437.2"; gene_type "protein_coding"; gene_name "Pacsin1"; transcript_type "protein_coding"; transcript_name "Pacsin1-211"; exon_number 9; exon_id "ENSMUSE00000459997.2"; level 2; protein_id "ENSMUSP00000155999.2"; mgi_id "MGI:1345181"; tag "basic"; tag "Ensembl_canonical"; tag "GENCODE_Primary"; tag "appris_principal_1"; tag "CCDS"; ccdsid "CCDS28567.1"; havana_gene "OTTMUSG00000021338.1"; havana_transcript "OTTMUST00000050596.1";
chr17	HAVANA	exon	27926854	27927041	0	+	.	gene_id "ENSMUSG00000040276.16"; transcript_id "ENSMUST00000231669.2"; gene_type "protein_coding"; gene_name "Pacsin1"; transcript_type "protein_coding"; transcript_name "Pacsin1-208"; exon_number 9; exon_id "ENSMUSE00000459997.2"; level 2; protein_id "ENSMUSP00000156003.2"; mgi_id "MGI:1345181"; tag "alternative_5_UTR"; tag "basic"; tag "appris_principal_1"; tag "CCDS"; ccdsid "CCDS28567.1"; havana_gene "OTTMUSG00000021338.1"; havana_transcript "OTTMUST00000174253.1";
chr17	HAVANA	CDS	27926854	27927041	0	+	1	gene_id "ENSMUSG00000040276.16"; transcript_id "ENSMUST00000231669.2"; gene_type "protein_coding"; gene_name "Pacsin1"; transcript_type "protein_coding"; transcript_name "Pacsin1-208"; exon_number 9; exon_id "ENSMUSE00000459997.2"; level 2; protein_id "ENSMUSP00000156003.2"; mgi_id "MGI:1345181"; tag "alternative_5_UTR"; tag "basic"; tag "appris_principal_1"; tag "CCDS"; ccdsid "CCDS28567.1"; havana_gene "OTTMUSG00000021338.1"; havana_transcript "OTTMUST00000174253.1";
chr17	HAVANA	exon	27926854	27927041	0	+	.	gene_id "ENSMUSG00000040276.16"; transcript_id "ENSMUST00000097360.3"; gene_type "protein_coding"; gene_name "Pacsin1"; transcript_type "protein_coding"; transcript_name "Pacsin1-202"; exon_number 9; exon_id "ENSMUSE00000459997.2"; level 2; protein_id "ENSMUSP00000094973.3"; transcript_support_level "1"; mgi_id "MGI:1345181"; tag "alternative_5_UTR"; tag "basic"; tag "appris_principal_1"; tag "CCDS"; ccdsid "CCDS28567.1"; havana_gene "OTTMUSG00000021338.1"; havana_transcript "OTTMUST00000050597.1";
chr17	HAVANA	CDS	27926854	27927041	0	+	1	gene_id "ENSMUSG00000040276.16"; transcript_id "ENSMUST00000097360.3"; gene_type "protein_coding"; gene_name "Pacsin1"; transcript_type "protein_coding"; transcript_name "Pacsin1-202"; exon_number 9; exon_id "ENSMUSE00000459997.2"; level 2; protein_id "ENSMUSP00000094973.3"; transcript_support_level "1"; mgi_id "MGI:1345181"; tag "alternative_5_UTR"; tag "basic"; tag "appris_principal_1"; tag "CCDS"; ccdsid "CCDS28567.1"; havana_gene "OTTMUSG00000021338.1"; havana_transcript "OTTMUST00000050597.1";
chr17	HAVANA	exon	27926854	27927041	0	+	.	gene_id "ENSMUSG00000040276.16"; transcript_id "ENSMUST00000231350.2"; gene_type "protein_coding"; gene_name "Pacsin1"; transcript_type "protein_coding_CDS_not_defined"; transcript_name "Pacsin1-207"; exon_number 7; exon_id "ENSMUSE00001444151.2"; level 2; mgi_id "MGI:1345181"; tag "RNA_Seq_supported_only"; havana_gene "OTTMUSG00000021338.1"; havana_transcript "OTTMUST00000174255.1";
chr17	HAVANA	CDS	27927400	27927506	0	+	2	gene_id "ENSMUSG00000040276.16"; transcript_id "ENSMUST00000114873.8"; gene_type "protein_coding"; gene_name "Pacsin1"; transcript_type "protein_coding"; transcript_name "Pacsin1-204"; exon_number 10; exon_id "ENSMUSE00000657939.2"; level 2; protein_id "ENSMUSP00000110523.2"; transcript_support_level "1"; mgi_id "MGI:1345181"; tag "alternative_5_UTR"; tag "basic"; tag "appris_principal_1"; tag "CCDS"; ccdsid "CCDS28567.1"; havana_gene "OTTMUSG00000021338.1"; havana_transcript "OTTMUST00000050598.1";
chr17	HAVANA	CDS	27927400	27927506	0	+	2	gene_id "ENSMUSG00000040276.16"; transcript_id "ENSMUST00000045896.11"; gene_type "protein_coding"; gene_name "Pacsin1"; transcript_type "protein_coding"; transcript_name "Pacsin1-201"; exon_number 10; exon_id "ENSMUSE00000348638.4"; level 2; protein_id "ENSMUSP00000044168.4"; transcript_support_level "1"; mgi_id "MGI:1345181"; tag "alternative_5_UTR"; tag "basic"; tag "appris_principal_1"; tag "CCDS"; ccdsid "CCDS28567.1"; havana_gene "OTTMUSG00000021338.1"; havana_transcript "OTTMUST00000050599.1";
chr17	HAVANA	CDS	27927400	27927506	0	+	2	gene_id "ENSMUSG00000040276.16"; transcript_id "ENSMUST00000232437.2"; gene_type "protein_coding"; gene_name "Pacsin1"; transcript_type "protein_coding"; transcript_name "Pacsin1-211"; exon_number 10; exon_id "ENSMUSE00001447660.2"; level 2; protein_id "ENSMUSP00000155999.2"; mgi_id "MGI:1345181"; tag "basic"; tag "Ensembl_canonical"; tag "GENCODE_Primary"; tag "appris_principal_1"; tag "CCDS"; ccdsid "CCDS28567.1"; havana_gene "OTTMUSG00000021338.1"; havana_transcript "OTTMUST00000050596.1";
chr17	HAVANA	CDS	27927400	27927506	0	+	2	gene_id "ENSMUSG00000040276.16"; transcript_id "ENSMUST00000231669.2"; gene_type "protein_coding"; gene_name "Pacsin1"; transcript_type "protein_coding"; transcript_name "Pacsin1-208"; exon_number 10; exon_id "ENSMUSE00000348638.4"; level 2; protein_id "ENSMUSP00000156003.2"; mgi_id "MGI:1345181"; tag "alternative_5_UTR"; tag "basic"; tag "appris_principal_1"; tag "CCDS"; ccdsid "CCDS28567.1"; havana_gene "OTTMUSG00000021338.1"; havana_transcript "OTTMUST00000174253.1";
chr17	HAVANA	CDS	27927400	27927506	0	+	2	gene_id "ENSMUSG00000040276.16"; transcript_id "ENSMUST00000097360.3"; gene_type "protein_coding"; gene_name "Pacsin1"; transcript_type "protein_coding"; transcript_name "Pacsin1-202"; exon_number 10; exon_id "ENSMUSE00000657939.2"; level 2; protein_id "ENSMUSP00000094973.3"; transcript_support_level "1"; mgi_id "MGI:1345181"; tag "alternative_5_UTR"; tag "basic"; tag "appris_principal_1"; tag "CCDS"; ccdsid "CCDS28567.1"; havana_gene "OTTMUSG00000021338.1"; havana_transcript "OTTMUST00000050597.1";
chr17	HAVANA	CDS	27927400	27927618	0	+	0	gene_id "ENSMUSG00000040276.16"; transcript_id "ENSMUST00000114872.9"; gene_type "protein_coding"; gene_name "Pacsin1"; transcript_type "protein_coding"; transcript_name "Pacsin1-203"; exon_number 6; exon_id "ENSMUSE00001444963.2"; level 2; protein_id "ENSMUSP00000110522.3"; transcript_support_level "1"; mgi_id "MGI:1345181"; tag "RNA_Seq_supported_only"; tag "mRNA_start_NF"; tag "cds_start_NF"; havana_gene "OTTMUSG00000021338.1"; havana_transcript "OTTMUST00000174256.1";
chr17	HAVANA	exon	27927400	27927630	0	+	.	gene_id "ENSMUSG00000040276.16"; transcript_id "ENSMUST00000114872.9"; gene_type "protein_coding"; gene_name "Pacsin1"; transcript_type "protein_coding"; transcript_name "Pacsin1-203"; exon_number 6; exon_id "ENSMUSE00001444963.2"; level 2; protein_id "ENSMUSP00000110522.3"; transcript_support_level "1"; mgi_id "MGI:1345181"; tag "RNA_Seq_supported_only"; tag "mRNA_start_NF"; tag "cds_start_NF"; havana_gene "OTTMUSG00000021338.1"; havana_transcript "OTTMUST00000174256.1";
chr17	HAVANA	exon	27927400	27927633	0	+	.	gene_id "ENSMUSG00000040276.16"; transcript_id "ENSMUST00000114873.8"; gene_type "protein_coding"; gene_name "Pacsin1"; transcript_type "protein_coding"; transcript_name "Pacsin1-204"; exon_number 10; exon_id "ENSMUSE00000657939.2"; level 2; protein_id "ENSMUSP00000110523.2"; transcript_support_level "1"; mgi_id "MGI:1345181"; tag "alternative_5_UTR"; tag "basic"; tag "appris_principal_1"; tag "CCDS"; ccdsid "CCDS28567.1"; havana_gene "OTTMUSG00000021338.1"; havana_transcript "OTTMUST00000050598.1";
chr17	HAVANA	exon	27927400	27927633	0	+	.	gene_id "ENSMUSG00000040276.16"; transcript_id "ENSMUST00000097360.3"; gene_type "protein_coding"; gene_name "Pacsin1"; transcript_type "protein_coding"; transcript_name "Pacsin1-202"; exon_number 10; exon_id "ENSMUSE00000657939.2"; level 2; protein_id "ENSMUSP00000094973.3"; transcript_support_level "1"; mgi_id "MGI:1345181"; tag "alternative_5_UTR"; tag "basic"; tag "appris_principal_1"; tag "CCDS"; ccdsid "CCDS28567.1"; havana_gene "OTTMUSG00000021338.1"; havana_transcript "OTTMUST00000050597.1";
chr17	HAVANA	exon	27927400	27927651	0	+	.	gene_id "ENSMUSG00000040276.16"; transcript_id "ENSMUST00000231854.2"; gene_type "protein_coding"; gene_name "Pacsin1"; transcript_type "retained_intron"; transcript_name "Pacsin1-209"; exon_number 2; exon_id "ENSMUSE00000700852.2"; level 2; mgi_id "MGI:1345181"; tag "RNA_Seq_supported_only"; havana_gene "OTTMUSG00000021338.1"; havana_transcript "OTTMUST00000174258.1";
chr17	HAVANA	exon	27927400	27927666	0	+	.	gene_id "ENSMUSG00000040276.16"; transcript_id "ENSMUST00000231350.2"; gene_type "protein_coding"; gene_name "Pacsin1"; transcript_type "protein_coding_CDS_not_defined"; transcript_name "Pacsin1-207"; exon_number 8; exon_id "ENSMUSE00001444480.2"; level 2; mgi_id "MGI:1345181"; tag "RNA_Seq_supported_only"; havana_gene "OTTMUSG00000021338.1"; havana_transcript "OTTMUST00000174255.1";
chr17	HAVANA	exon	27927400	27930085	0	+	.	gene_id "ENSMUSG00000040276.16"; transcript_id "ENSMUST00000045896.11"; gene_type "protein_coding"; gene_name "Pacsin1"; transcript_type "protein_coding"; transcript_name "Pacsin1-201"; exon_number 10; exon_id "ENSMUSE00000348638.4"; level 2; protein_id "ENSMUSP00000044168.4"; transcript_support_level "1"; mgi_id "MGI:1345181"; tag "alternative_5_UTR"; tag "basic"; tag "appris_principal_1"; tag "CCDS"; ccdsid "CCDS28567.1"; havana_gene "OTTMUSG00000021338.1"; havana_transcript "OTTMUST00000050599.1";
chr17	HAVANA	exon	27927400	27930085	0	+	.	gene_id "ENSMUSG00000040276.16"; transcript_id "ENSMUST00000231669.2"; gene_type "protein_coding"; gene_name "Pacsin1"; transcript_type "protein_coding"; transcript_name "Pacsin1-208"; exon_number 10; exon_id "ENSMUSE00000348638.4"; level 2; protein_id "ENSMUSP00000156003.2"; mgi_id "MGI:1345181"; tag "alternative_5_UTR"; tag "basic"; tag "appris_principal_1"; tag "CCDS"; ccdsid "CCDS28567.1"; havana_gene "OTTMUSG00000021338.1"; havana_transcript "OTTMUST00000174253.1";
chr17	HAVANA	exon	27927400	27930456	0	+	.	gene_id "ENSMUSG00000040276.16"; transcript_id "ENSMUST00000232437.2"; gene_type "protein_coding"; gene_name "Pacsin1"; transcript_type "protein_coding"; transcript_name "Pacsin1-211"; exon_number 10; exon_id "ENSMUSE00001447660.2"; level 2; protein_id "ENSMUSP00000155999.2"; mgi_id "MGI:1345181"; tag "basic"; tag "Ensembl_canonical"; tag "GENCODE_Primary"; tag "appris_principal_1"; tag "CCDS"; ccdsid "CCDS28567.1"; havana_gene "OTTMUSG00000021338.1"; havana_transcript "OTTMUST00000050596.1";
chr17	HAVANA	stop_codon	27927507	27927509	0	+	0	gene_id "ENSMUSG00000040276.16"; transcript_id "ENSMUST00000114873.8"; gene_type "protein_coding"; gene_name "Pacsin1"; transcript_type "protein_coding"; transcript_name "Pacsin1-204"; exon_number 10; exon_id "ENSMUSE00000657939.2"; level 2; protein_id "ENSMUSP00000110523.2"; transcript_support_level "1"; mgi_id "MGI:1345181"; tag "alternative_5_UTR"; tag "basic"; tag "appris_principal_1"; tag "CCDS"; ccdsid "CCDS28567.1"; havana_gene "OTTMUSG00000021338.1"; havana_transcript "OTTMUST00000050598.1";
chr17	HAVANA	stop_codon	27927507	27927509	0	+	0	gene_id "ENSMUSG00000040276.16"; transcript_id "ENSMUST00000045896.11"; gene_type "protein_coding"; gene_name "Pacsin1"; transcript_type "protein_coding"; transcript_name "Pacsin1-201"; exon_number 10; exon_id "ENSMUSE00000348638.4"; level 2; protein_id "ENSMUSP00000044168.4"; transcript_support_level "1"; mgi_id "MGI:1345181"; tag "alternative_5_UTR"; tag "basic"; tag "appris_principal_1"; tag "CCDS"; ccdsid "CCDS28567.1"; havana_gene "OTTMUSG00000021338.1"; havana_transcript "OTTMUST00000050599.1";
chr17	HAVANA	stop_codon	27927507	27927509	0	+	0	gene_id "ENSMUSG00000040276.16"; transcript_id "ENSMUST00000232437.2"; gene_type "protein_coding"; gene_name "Pacsin1"; transcript_type "protein_coding"; transcript_name "Pacsin1-211"; exon_number 10; exon_id "ENSMUSE00001447660.2"; level 2; protein_id "ENSMUSP00000155999.2"; mgi_id "MGI:1345181"; tag "basic"; tag "Ensembl_canonical"; tag "GENCODE_Primary"; tag "appris_principal_1"; tag "CCDS"; ccdsid "CCDS28567.1"; havana_gene "OTTMUSG00000021338.1"; havana_transcript "OTTMUST00000050596.1";
chr17	HAVANA	stop_codon	27927507	27927509	0	+	0	gene_id "ENSMUSG00000040276.16"; transcript_id "ENSMUST00000231669.2"; gene_type "protein_coding"; gene_name "Pacsin1"; transcript_type "protein_coding"; transcript_name "Pacsin1-208"; exon_number 10; exon_id "ENSMUSE00000348638.4"; level 2; protein_id "ENSMUSP00000156003.2"; mgi_id "MGI:1345181"; tag "alternative_5_UTR"; tag "basic"; tag "appris_principal_1"; tag "CCDS"; ccdsid "CCDS28567.1"; havana_gene "OTTMUSG00000021338.1"; havana_transcript "OTTMUST00000174253.1";
chr17	HAVANA	stop_codon	27927507	27927509	0	+	0	gene_id "ENSMUSG00000040276.16"; transcript_id "ENSMUST00000097360.3"; gene_type "protein_coding"; gene_name "Pacsin1"; transcript_type "protein_coding"; transcript_name "Pacsin1-202"; exon_number 10; exon_id "ENSMUSE00000657939.2"; level 2; protein_id "ENSMUSP00000094973.3"; transcript_support_level "1"; mgi_id "MGI:1345181"; tag "alternative_5_UTR"; tag "basic"; tag "appris_principal_1"; tag "CCDS"; ccdsid "CCDS28567.1"; havana_gene "OTTMUSG00000021338.1"; havana_transcript "OTTMUST00000050597.1";
chr17	HAVANA	UTR	27927507	27927633	0	+	.	gene_id "ENSMUSG00000040276.16"; transcript_id "ENSMUST00000114873.8"; gene_type "protein_coding"; gene_name "Pacsin1"; transcript_type "protein_coding"; transcript_name "Pacsin1-204"; exon_number 10; exon_id "ENSMUSE00000657939.2"; level 2; protein_id "ENSMUSP00000110523.2"; transcript_support_level "1"; mgi_id "MGI:1345181"; tag "alternative_5_UTR"; tag "basic"; tag "appris_principal_1"; tag "CCDS"; ccdsid "CCDS28567.1"; havana_gene "OTTMUSG00000021338.1"; havana_transcript "OTTMUST00000050598.1";
chr17	HAVANA	UTR	27927507	27927633	0	+	.	gene_id "ENSMUSG00000040276.16"; transcript_id "ENSMUST00000097360.3"; gene_type "protein_coding"; gene_name "Pacsin1"; transcript_type "protein_coding"; transcript_name "Pacsin1-202"; exon_number 10; exon_id "ENSMUSE00000657939.2"; level 2; protein_id "ENSMUSP00000094973.3"; transcript_support_level "1"; mgi_id "MGI:1345181"; tag "alternative_5_UTR"; tag "basic"; tag "appris_principal_1"; tag "CCDS"; ccdsid "CCDS28567.1"; havana_gene "OTTMUSG00000021338.1"; havana_transcript "OTTMUST00000050597.1";
chr17	HAVANA	UTR	27927507	27930085	0	+	.	gene_id "ENSMUSG00000040276.16"; transcript_id "ENSMUST00000045896.11"; gene_type "protein_coding"; gene_name "Pacsin1"; transcript_type "protein_coding"; transcript_name "Pacsin1-201"; exon_number 10; exon_id "ENSMUSE00000348638.4"; level 2; protein_id "ENSMUSP00000044168.4"; transcript_support_level "1"; mgi_id "MGI:1345181"; tag "alternative_5_UTR"; tag "basic"; tag "appris_principal_1"; tag "CCDS"; ccdsid "CCDS28567.1"; havana_gene "OTTMUSG00000021338.1"; havana_transcript "OTTMUST00000050599.1";
chr17	HAVANA	UTR	27927507	27930085	0	+	.	gene_id "ENSMUSG00000040276.16"; transcript_id "ENSMUST00000231669.2"; gene_type "protein_coding"; gene_name "Pacsin1"; transcript_type "protein_coding"; transcript_name "Pacsin1-208"; exon_number 10; exon_id "ENSMUSE00000348638.4"; level 2; protein_id "ENSMUSP00000156003.2"; mgi_id "MGI:1345181"; tag "alternative_5_UTR"; tag "basic"; tag "appris_principal_1"; tag "CCDS"; ccdsid "CCDS28567.1"; havana_gene "OTTMUSG00000021338.1"; havana_transcript "OTTMUST00000174253.1";
chr17	HAVANA	UTR	27927507	27930456	0	+	.	gene_id "ENSMUSG00000040276.16"; transcript_id "ENSMUST00000232437.2"; gene_type "protein_coding"; gene_name "Pacsin1"; transcript_type "protein_coding"; transcript_name "Pacsin1-211"; exon_number 10; exon_id "ENSMUSE00001447660.2"; level 2; protein_id "ENSMUSP00000155999.2"; mgi_id "MGI:1345181"; tag "basic"; tag "Ensembl_canonical"; tag "GENCODE_Primary"; tag "appris_principal_1"; tag "CCDS"; ccdsid "CCDS28567.1"; havana_gene "OTTMUSG00000021338.1"; havana_transcript "OTTMUST00000050596.1";
chr17	HAVANA	stop_codon	27927619	27927621	0	+	0	gene_id "ENSMUSG00000040276.16"; transcript_id "ENSMUST00000114872.9"; gene_type "protein_coding"; gene_name "Pacsin1"; transcript_type "protein_coding"; transcript_name "Pacsin1-203"; exon_number 6; exon_id "ENSMUSE00001444963.2"; level 2; protein_id "ENSMUSP00000110522.3"; transcript_support_level "1"; mgi_id "MGI:1345181"; tag "RNA_Seq_supported_only"; tag "mRNA_start_NF"; tag "cds_start_NF"; havana_gene "OTTMUSG00000021338.1"; havana_transcript "OTTMUST00000174256.1";
chr17	HAVANA	UTR	27927619	27927630	0	+	.	gene_id "ENSMUSG00000040276.16"; transcript_id "ENSMUST00000114872.9"; gene_type "protein_coding"; gene_name "Pacsin1"; transcript_type "protein_coding"; transcript_name "Pacsin1-203"; exon_number 6; exon_id "ENSMUSE00001444963.2"; level 2; protein_id "ENSMUSP00000110522.3"; transcript_support_level "1"; mgi_id "MGI:1345181"; tag "RNA_Seq_supported_only"; tag "mRNA_start_NF"; tag "cds_start_NF"; havana_gene "OTTMUSG00000021338.1"; havana_transcript "OTTMUST00000174256.1";
chr17	HAVANA	exon	27954194	27954203	0	+	.	gene_id "ENSMUSG00000086485.3"; transcript_id "ENSMUST00000156950.3"; gene_type "lncRNA"; gene_name "Gm15458"; transcript_type "lncRNA"; transcript_name "Gm15458-201"; exon_number 1; exon_id "ENSMUSE00001473524.2"; level 2; transcript_support_level "5"; mgi_id "MGI:3705291"; tag "basic"; tag "Ensembl_canonical"; tag "GENCODE_Primary"; havana_gene "OTTMUSG00000022205.1"; havana_transcript "OTTMUST00000052664.1";
chr17	HAVANA	gene	27954194	27960466	0	+	.	gene_id "ENSMUSG00000086485.3"; gene_type "lncRNA"; gene_name "Gm15458"; level 2; mgi_id "MGI:3705291"; havana_gene "OTTMUSG00000022205.1";
chr17	HAVANA	transcript	27954194	27960466	0	+	.	gene_id "ENSMUSG00000086485.3"; transcript_id "ENSMUST00000156950.3"; gene_type "lncRNA"; gene_name "Gm15458"; transcript_type "lncRNA"; transcript_name "Gm15458-201"; level 2; transcript_support_level "5"; mgi_id "MGI:3705291"; tag "basic"; tag "Ensembl_canonical"; tag "GENCODE_Primary"; havana_gene "OTTMUSG00000022205.1"; havana_transcript "OTTMUST00000052664.1";
chr17	sragcm37_es	exon	27957637	27957754	0.00719002250714615	+	.	gene_id "ENSMUSG00000086485.3"; transcript_id "ENSMUSG00000086485.3_tx_1"; exon_id "chr17_27957637_27957754_+"; exonnum "1"; txlen "817";
chr17	HAVANA	exon	27959558	27959757	0	+	.	gene_id "ENSMUSG00000086485.3"; transcript_id "ENSMUST00000156950.3"; gene_type "lncRNA"; gene_name "Gm15458"; transcript_type "lncRNA"; transcript_name "Gm15458-201"; exon_number 2; exon_id "ENSMUSE00000834172.3"; level 2; transcript_support_level "5"; mgi_id "MGI:3705291"; tag "basic"; tag "Ensembl_canonical"; tag "GENCODE_Primary"; havana_gene "OTTMUSG00000022205.1"; havana_transcript "OTTMUST00000052664.1";
chr17	ENSEMBL_gcm37	exon	27959558	27959757	0.00719002250714615	+	.	gene_id "ENSMUSG00000086485.3"; transcript_id "ENSMUSG00000086485.3_tx_1"; exon_id "chr17_27959558_27959757_+"; exonnum "2"; txlen "817";
chr17	HAVANA	exon	27959968	27960466	0	+	.	gene_id "ENSMUSG00000086485.3"; transcript_id "ENSMUST00000156950.3"; gene_type "lncRNA"; gene_name "Gm15458"; transcript_type "lncRNA"; transcript_name "Gm15458-201"; exon_number 3; exon_id "ENSMUSE00000778749.2"; level 2; transcript_support_level "5"; mgi_id "MGI:3705291"; tag "basic"; tag "Ensembl_canonical"; tag "GENCODE_Primary"; havana_gene "OTTMUSG00000022205.1"; havana_transcript "OTTMUST00000052664.1";
chr17	ENSEMBL_gcm37	exon	27959968	27960466	0.00719002250714615	+	.	gene_id "ENSMUSG00000086485.3"; transcript_id "ENSMUSG00000086485.3_tx_1"; exon_id "chr17_27959968_27960466_+"; exonnum "3"; txlen "817";
chr17	sragcm37_es	exon	27986796	27986890	0.00982199000307965	+	.	gene_id "sragcm37_gene_17898"; transcript_id "sragcm37_gene_17898_tx_1"; exon_id "chr17_27986796_27986890_+"; exonnum "1"; txlen "553";
chr17	sragcm37_ss	exon	27988721	27989178	0.00982199000307965	+	.	gene_id "sragcm37_gene_17898"; transcript_id "sragcm37_gene_17898_tx_1"; exon_id "chr17_27988721_27989178_+"; exonnum "2"; txlen "553";
chr17	HAVANA	gene	28003353	28004034	0	+	.	gene_id "ENSMUSG00000121850.1"; gene_type "lncRNA"; gene_name "ENSMUSG00000121850"; level 2; tag "overlaps_pseudogene";
chr17	HAVANA	transcript	28003353	28004034	0	+	.	gene_id "ENSMUSG00000121850.1"; transcript_id "ENSMUST00000232887.2"; gene_type "lncRNA"; gene_name "ENSMUSG00000121850"; transcript_type "lncRNA"; transcript_name "ENSMUST00000232887"; level 2; tag "basic"; tag "Ensembl_canonical"; tag "GENCODE_Primary"; havana_transcript "OTTMUST00000174599.1";
chr17	HAVANA	exon	28003353	28004034	0	+	.	gene_id "ENSMUSG00000121850.1"; transcript_id "ENSMUST00000232887.2"; gene_type "lncRNA"; gene_name "ENSMUSG00000121850"; transcript_type "lncRNA"; transcript_name "ENSMUST00000232887"; exon_number 1; exon_id "ENSMUSE00001450689.2"; level 2; tag "basic"; tag "Ensembl_canonical"; tag "GENCODE_Primary"; havana_transcript "OTTMUST00000174599.1";
chr17	HAVANA	gene	28003398	28004220	0	+	.	gene_id "ENSMUSG00000080731.4"; gene_type "transcribed_processed_pseudogene"; gene_name "Rps2-ps9"; level 2; mgi_id "MGI:3644037"; havana_gene "OTTMUSG00000023176.1";
chr17	HAVANA	transcript	28003398	28004220	0	+	.	gene_id "ENSMUSG00000080731.4"; transcript_id "ENSMUST00000121414.3"; gene_type "transcribed_processed_pseudogene"; gene_name "Rps2-ps9"; transcript_type "transcribed_processed_pseudogene"; transcript_name "Rps2-ps9-201"; level 2; transcript_support_level "NA"; mgi_id "MGI:3644037"; ont "PGO:0000004"; ont "PGO:0000019"; tag "basic"; tag "Ensembl_canonical"; tag "GENCODE_Primary"; havana_gene "OTTMUSG00000023176.1"; havana_transcript "OTTMUST00000056062.1";
chr17	HAVANA	exon	28003398	28004220	0	+	.	gene_id "ENSMUSG00000080731.4"; transcript_id "ENSMUST00000121414.3"; gene_type "transcribed_processed_pseudogene"; gene_name "Rps2-ps9"; transcript_type "transcribed_processed_pseudogene"; transcript_name "Rps2-ps9-201"; exon_number 1; exon_id "ENSMUSE00000714663.3"; level 2; transcript_support_level "NA"; mgi_id "MGI:3644037"; ont "PGO:0000004"; ont "PGO:0000019"; tag "basic"; tag "Ensembl_canonical"; tag "GENCODE_Primary"; havana_gene "OTTMUSG00000023176.1"; havana_transcript "OTTMUST00000056062.1";
chr17	HAVANA	exon	28039726	28039850	0	+	.	gene_id "ENSMUSG00000130205.1"; transcript_id "ENSMUST00000298501.1"; gene_type "lncRNA"; gene_name "ENSMUSG00000130205"; transcript_type "lncRNA"; transcript_name "ENSMUST00000298501"; exon_number 1; exon_id "ENSMUSE00001590158.1"; level 2; tag "Ensembl_canonical"; tag "GENCODE_Primary"; tag "TAGENE";
chr17	HAVANA	transcript	28039726	28042007	0	+	.	gene_id "ENSMUSG00000130205.1"; transcript_id "ENSMUST00000298501.1"; gene_type "lncRNA"; gene_name "ENSMUSG00000130205"; transcript_type "lncRNA"; transcript_name "ENSMUST00000298501"; level 2; tag "Ensembl_canonical"; tag "GENCODE_Primary"; tag "TAGENE";
chr17	HAVANA	gene	28039726	28042010	0	+	.	gene_id "ENSMUSG00000130205.1"; gene_type "lncRNA"; gene_name "ENSMUSG00000130205"; level 2;
chr17	HAVANA	exon	28039741	28040370	0	+	.	gene_id "ENSMUSG00000130205.1"; transcript_id "ENSMUST00000298502.1"; gene_type "lncRNA"; gene_name "ENSMUSG00000130205"; transcript_type "lncRNA"; transcript_name "ENSMUST00000298502"; exon_number 1; exon_id "ENSMUSE00001590155.1"; level 2; tag "basic"; tag "TAGENE";
chr17	HAVANA	transcript	28039741	28042010	0	+	.	gene_id "ENSMUSG00000130205.1"; transcript_id "ENSMUST00000298502.1"; gene_type "lncRNA"; gene_name "ENSMUSG00000130205"; transcript_type "lncRNA"; transcript_name "ENSMUST00000298502"; level 2; tag "basic"; tag "TAGENE";
chr17	HAVANA	exon	28039760	28040169	0	+	.	gene_id "ENSMUSG00000130205.1"; transcript_id "ENSMUST00000298503.1"; gene_type "lncRNA"; gene_name "ENSMUSG00000130205"; transcript_type "lncRNA"; transcript_name "ENSMUST00000298503"; exon_number 1; exon_id "ENSMUSE00001590157.1"; level 2; tag "TAGENE";
chr17	HAVANA	transcript	28039760	28042002	0	+	.	gene_id "ENSMUSG00000130205.1"; transcript_id "ENSMUST00000298503.1"; gene_type "lncRNA"; gene_name "ENSMUSG00000130205"; transcript_type "lncRNA"; transcript_name "ENSMUST00000298503"; level 2; tag "TAGENE";
chr17	HAVANA	exon	28041882	28042002	0	+	.	gene_id "ENSMUSG00000130205.1"; transcript_id "ENSMUST00000298503.1"; gene_type "lncRNA"; gene_name "ENSMUSG00000130205"; transcript_type "lncRNA"; transcript_name "ENSMUST00000298503"; exon_number 2; exon_id "ENSMUSE00001590160.1"; level 2; tag "TAGENE";
chr17	HAVANA	exon	28041882	28042007	0	+	.	gene_id "ENSMUSG00000130205.1"; transcript_id "ENSMUST00000298501.1"; gene_type "lncRNA"; gene_name "ENSMUSG00000130205"; transcript_type "lncRNA"; transcript_name "ENSMUST00000298501"; exon_number 2; exon_id "ENSMUSE00001590159.1"; level 2; tag "Ensembl_canonical"; tag "GENCODE_Primary"; tag "TAGENE";
chr17	HAVANA	exon	28041882	28042010	0	+	.	gene_id "ENSMUSG00000130205.1"; transcript_id "ENSMUST00000298502.1"; gene_type "lncRNA"; gene_name "ENSMUSG00000130205"; transcript_type "lncRNA"; transcript_name "ENSMUST00000298502"; exon_number 2; exon_id "ENSMUSE00001590156.1"; level 2; tag "basic"; tag "TAGENE";
chr17	sragcm37_es	exon	28044390	28044480	0.482696889780857	+	.	gene_id "ENSMUSG00000024217.11"; transcript_id "ENSMUSG00000024217.11_tx_2"; exon_id "chr17_28044390_28044480_+"; exonnum "1"; txlen "962";
chr17	sragcm37_es	exon	28044390	28044480	0.0385903354960799	+	.	gene_id "ENSMUSG00000024217.11"; transcript_id "ENSMUSG00000024217.11_tx_3"; exon_id "chr17_28044390_28044480_+"; exonnum "1"; txlen "1490";
chr17	sragcm37_mid	exon	28056706	28057233	0.0385903354960799	+	.	gene_id "ENSMUSG00000024217.11"; transcript_id "ENSMUSG00000024217.11_tx_3"; exon_id "chr17_28056706_28057233_+"; exonnum "2"; txlen "1490";
chr17	HAVANA	exon	28057124	28057233	0	+	.	gene_id "ENSMUSG00000024217.11"; transcript_id "ENSMUST00000232873.2"; gene_type "protein_coding"; gene_name "Snrpc"; transcript_type "protein_coding"; transcript_name "Snrpc-203"; exon_number 1; exon_id "ENSMUSE00001448616.2"; level 2; protein_id "ENSMUSP00000156707.2"; mgi_id "MGI:109489"; tag "basic"; tag "Ensembl_canonical"; tag "GENCODE_Primary"; tag "appris_principal_1"; tag "CCDS"; ccdsid "CCDS28570.1"; havana_gene "OTTMUSG00000023175.1"; havana_transcript "OTTMUST00000056061.1";
chr17	HAVANA	UTR	28057124	28057233	0	+	.	gene_id "ENSMUSG00000024217.11"; transcript_id "ENSMUST00000232873.2"; gene_type "protein_coding"; gene_name "Snrpc"; transcript_type "protein_coding"; transcript_name "Snrpc-203"; exon_number 1; exon_id "ENSMUSE00001448616.2"; level 2; protein_id "ENSMUSP00000156707.2"; mgi_id "MGI:109489"; tag "basic"; tag "Ensembl_canonical"; tag "GENCODE_Primary"; tag "appris_principal_1"; tag "CCDS"; ccdsid "CCDS28570.1"; havana_gene "OTTMUSG00000023175.1"; havana_transcript "OTTMUST00000056061.1";
chr17	HAVANA	gene	28057124	28070942	0	+	.	gene_id "ENSMUSG00000024217.11"; gene_type "protein_coding"; gene_name "Snrpc"; level 2; mgi_id "MGI:109489"; havana_gene "OTTMUSG00000023175.1";
chr17	HAVANA	transcript	28057124	28070942	0	+	.	gene_id "ENSMUSG00000024217.11"; transcript_id "ENSMUST00000232873.2"; gene_type "protein_coding"; gene_name "Snrpc"; transcript_type "protein_coding"; transcript_name "Snrpc-203"; level 2; protein_id "ENSMUSP00000156707.2"; mgi_id "MGI:109489"; tag "basic"; tag "Ensembl_canonical"; tag "GENCODE_Primary"; tag "appris_principal_1"; tag "CCDS"; ccdsid "CCDS28570.1"; havana_gene "OTTMUSG00000023175.1"; havana_transcript "OTTMUST00000056061.1";
chr17	HAVANA	UTR	28058948	28059135	0	+	.	gene_id "ENSMUSG00000024217.11"; transcript_id "ENSMUST00000232873.2"; gene_type "protein_coding"; gene_name "Snrpc"; transcript_type "protein_coding"; transcript_name "Snrpc-203"; exon_number 2; exon_id "ENSMUSE00000801037.2"; level 2; protein_id "ENSMUSP00000156707.2"; mgi_id "MGI:109489"; tag "basic"; tag "Ensembl_canonical"; tag "GENCODE_Primary"; tag "appris_principal_1"; tag "CCDS"; ccdsid "CCDS28570.1"; havana_gene "OTTMUSG00000023175.1"; havana_transcript "OTTMUST00000056061.1";
chr17	HAVANA	exon	28058948	28059143	0	+	.	gene_id "ENSMUSG00000024217.11"; transcript_id "ENSMUST00000232873.2"; gene_type "protein_coding"; gene_name "Snrpc"; transcript_type "protein_coding"; transcript_name "Snrpc-203"; exon_number 2; exon_id "ENSMUSE00000801037.2"; level 2; protein_id "ENSMUSP00000156707.2"; mgi_id "MGI:109489"; tag "basic"; tag "Ensembl_canonical"; tag "GENCODE_Primary"; tag "appris_principal_1"; tag "CCDS"; ccdsid "CCDS28570.1"; havana_gene "OTTMUSG00000023175.1"; havana_transcript "OTTMUST00000056061.1";
chr17	ENSEMBL_gcm37	exon	28058948	28059143	0.482696889780857	+	.	gene_id "ENSMUSG00000024217.11"; transcript_id "ENSMUSG00000024217.11_tx_2"; exon_id "chr17_28058948_28059143_+"; exonnum "2"; txlen "962";
chr17	ENSEMBL_gcm37	exon	28058948	28059143	0.0385903354960799	+	.	gene_id "ENSMUSG00000024217.11"; transcript_id "ENSMUSG00000024217.11_tx_3"; exon_id "chr17_28058948_28059143_+"; exonnum "3"; txlen "1490";
chr17	HAVANA	exon	28059058	28059143	0	+	.	gene_id "ENSMUSG00000024217.11"; transcript_id "ENSMUST00000137581.3"; gene_type "protein_coding"; gene_name "Snrpc"; transcript_type "retained_intron"; transcript_name "Snrpc-202"; exon_number 1; exon_id "ENSMUSE00001448854.2"; level 2; transcript_support_level "1"; mgi_id "MGI:109489"; havana_gene "OTTMUSG00000023175.1"; havana_transcript "OTTMUST00000056106.1";
chr17	HAVANA	transcript	28059058	28070942	0	+	.	gene_id "ENSMUSG00000024217.11"; transcript_id "ENSMUST00000137581.3"; gene_type "protein_coding"; gene_name "Snrpc"; transcript_type "retained_intron"; transcript_name "Snrpc-202"; level 2; transcript_support_level "1"; mgi_id "MGI:109489"; havana_gene "OTTMUSG00000023175.1"; havana_transcript "OTTMUST00000056106.1";
chr17	ENSEMBL	UTR	28059061	28059135	0	+	.	gene_id "ENSMUSG00000024217.11"; transcript_id "ENSMUST00000071006.9"; gene_type "protein_coding"; gene_name "Snrpc"; transcript_type "protein_coding"; transcript_name "Snrpc-201"; exon_number 1; exon_id "ENSMUSE00001449171.2"; level 3; protein_id "ENSMUSP00000063976.8"; transcript_support_level "1"; mgi_id "MGI:109489"; tag "basic"; tag "appris_principal_1"; tag "CCDS"; ccdsid "CCDS28570.1"; havana_gene "OTTMUSG00000023175.1";
chr17	ENSEMBL	exon	28059061	28059143	0	+	.	gene_id "ENSMUSG00000024217.11"; transcript_id "ENSMUST00000071006.9"; gene_type "protein_coding"; gene_name "Snrpc"; transcript_type "protein_coding"; transcript_name "Snrpc-201"; exon_number 1; exon_id "ENSMUSE00001449171.2"; level 3; protein_id "ENSMUSP00000063976.8"; transcript_support_level "1"; mgi_id "MGI:109489"; tag "basic"; tag "appris_principal_1"; tag "CCDS"; ccdsid "CCDS28570.1"; havana_gene "OTTMUSG00000023175.1";
chr17	ENSEMBL	transcript	28059061	28070939	0	+	.	gene_id "ENSMUSG00000024217.11"; transcript_id "ENSMUST00000071006.9"; gene_type "protein_coding"; gene_name "Snrpc"; transcript_type "protein_coding"; transcript_name "Snrpc-201"; level 3; protein_id "ENSMUSP00000063976.8"; transcript_support_level "1"; mgi_id "MGI:109489"; tag "basic"; tag "appris_principal_1"; tag "CCDS"; ccdsid "CCDS28570.1"; havana_gene "OTTMUSG00000023175.1";
chr17	HAVANA	exon	28059109	28059143	0	+	.	gene_id "ENSMUSG00000024217.11"; transcript_id "ENSMUST00000233752.2"; gene_type "protein_coding"; gene_name "Snrpc"; transcript_type "protein_coding"; transcript_name "Snrpc-205"; exon_number 1; exon_id "ENSMUSE00000501996.7"; level 2; protein_id "ENSMUSP00000156747.2"; mgi_id "MGI:109489"; tag "RNA_Seq_supported_only"; tag "upstream_ATG"; tag "basic"; havana_gene "OTTMUSG00000023175.1"; havana_transcript "OTTMUST00000174600.1";
chr17	HAVANA	UTR	28059109	28059143	0	+	.	gene_id "ENSMUSG00000024217.11"; transcript_id "ENSMUST00000233752.2"; gene_type "protein_coding"; gene_name "Snrpc"; transcript_type "protein_coding"; transcript_name "Snrpc-205"; exon_number 1; exon_id "ENSMUSE00000501996.7"; level 2; protein_id "ENSMUSP00000156747.2"; mgi_id "MGI:109489"; tag "RNA_Seq_supported_only"; tag "upstream_ATG"; tag "basic"; havana_gene "OTTMUSG00000023175.1"; havana_transcript "OTTMUST00000174600.1";
chr17	HAVANA	transcript	28059109	28070942	0	+	.	gene_id "ENSMUSG00000024217.11"; transcript_id "ENSMUST00000233752.2"; gene_type "protein_coding"; gene_name "Snrpc"; transcript_type "protein_coding"; transcript_name "Snrpc-205"; level 2; protein_id "ENSMUSP00000156747.2"; mgi_id "MGI:109489"; tag "RNA_Seq_supported_only"; tag "upstream_ATG"; tag "basic"; havana_gene "OTTMUSG00000023175.1"; havana_transcript "OTTMUST00000174600.1";
chr17	HAVANA	UTR	28059129	28059260	0	+	.	gene_id "ENSMUSG00000024217.11"; transcript_id "ENSMUST00000233657.2"; gene_type "protein_coding"; gene_name "Snrpc"; transcript_type "protein_coding"; transcript_name "Snrpc-204"; exon_number 1; exon_id "ENSMUSE00001449239.2"; level 2; protein_id "ENSMUSP00000156644.2"; mgi_id "MGI:109489"; tag "upstream_ATG"; tag "basic"; havana_gene "OTTMUSG00000023175.1"; havana_transcript "OTTMUST00000174601.1";
chr17	HAVANA	exon	28059129	28059337	0	+	.	gene_id "ENSMUSG00000024217.11"; transcript_id "ENSMUST00000233657.2"; gene_type "protein_coding"; gene_name "Snrpc"; transcript_type "protein_coding"; transcript_name "Snrpc-204"; exon_number 1; exon_id "ENSMUSE00001449239.2"; level 2; protein_id "ENSMUSP00000156644.2"; mgi_id "MGI:109489"; tag "upstream_ATG"; tag "basic"; havana_gene "OTTMUSG00000023175.1"; havana_transcript "OTTMUST00000174601.1";
chr17	HAVANA	transcript	28059129	28070937	0	+	.	gene_id "ENSMUSG00000024217.11"; transcript_id "ENSMUST00000233657.2"; gene_type "protein_coding"; gene_name "Snrpc"; transcript_type "protein_coding"; transcript_name "Snrpc-204"; level 2; protein_id "ENSMUSP00000156644.2"; mgi_id "MGI:109489"; tag "upstream_ATG"; tag "basic"; havana_gene "OTTMUSG00000023175.1"; havana_transcript "OTTMUST00000174601.1";
chr17	HAVANA	start_codon	28059136	28059138	0	+	0	gene_id "ENSMUSG00000024217.11"; transcript_id "ENSMUST00000232873.2"; gene_type "protein_coding"; gene_name "Snrpc"; transcript_type "protein_coding"; transcript_name "Snrpc-203"; exon_number 2; exon_id "ENSMUSE00000801037.2"; level 2; protein_id "ENSMUSP00000156707.2"; mgi_id "MGI:109489"; tag "basic"; tag "Ensembl_canonical"; tag "GENCODE_Primary"; tag "appris_principal_1"; tag "CCDS"; ccdsid "CCDS28570.1"; havana_gene "OTTMUSG00000023175.1"; havana_transcript "OTTMUST00000056061.1";
chr17	ENSEMBL	start_codon	28059136	28059138	0	+	0	gene_id "ENSMUSG00000024217.11"; transcript_id "ENSMUST00000071006.9"; gene_type "protein_coding"; gene_name "Snrpc"; transcript_type "protein_coding"; transcript_name "Snrpc-201"; exon_number 1; exon_id "ENSMUSE00001449171.2"; level 3; protein_id "ENSMUSP00000063976.8"; transcript_support_level "1"; mgi_id "MGI:109489"; tag "basic"; tag "appris_principal_1"; tag "CCDS"; ccdsid "CCDS28570.1"; havana_gene "OTTMUSG00000023175.1";
chr17	HAVANA	CDS	28059136	28059143	0	+	0	gene_id "ENSMUSG00000024217.11"; transcript_id "ENSMUST00000232873.2"; gene_type "protein_coding"; gene_name "Snrpc"; transcript_type "protein_coding"; transcript_name "Snrpc-203"; exon_number 2; exon_id "ENSMUSE00000801037.2"; level 2; protein_id "ENSMUSP00000156707.2"; mgi_id "MGI:109489"; tag "basic"; tag "Ensembl_canonical"; tag "GENCODE_Primary"; tag "appris_principal_1"; tag "CCDS"; ccdsid "CCDS28570.1"; havana_gene "OTTMUSG00000023175.1"; havana_transcript "OTTMUST00000056061.1";
chr17	ENSEMBL	CDS	28059136	28059143	0	+	0	gene_id "ENSMUSG00000024217.11"; transcript_id "ENSMUST00000071006.9"; gene_type "protein_coding"; gene_name "Snrpc"; transcript_type "protein_coding"; transcript_name "Snrpc-201"; exon_number 1; exon_id "ENSMUSE00001449171.2"; level 3; protein_id "ENSMUSP00000063976.8"; transcript_support_level "1"; mgi_id "MGI:109489"; tag "basic"; tag "appris_principal_1"; tag "CCDS"; ccdsid "CCDS28570.1"; havana_gene "OTTMUSG00000023175.1";
chr17	HAVANA	start_codon	28059261	28059263	0	+	0	gene_id "ENSMUSG00000024217.11"; transcript_id "ENSMUST00000233657.2"; gene_type "protein_coding"; gene_name "Snrpc"; transcript_type "protein_coding"; transcript_name "Snrpc-204"; exon_number 1; exon_id "ENSMUSE00001449239.2"; level 2; protein_id "ENSMUSP00000156644.2"; mgi_id "MGI:109489"; tag "upstream_ATG"; tag "basic"; havana_gene "OTTMUSG00000023175.1"; havana_transcript "OTTMUST00000174601.1";
chr17	HAVANA	CDS	28059261	28059337	0	+	0	gene_id "ENSMUSG00000024217.11"; transcript_id "ENSMUST00000233657.2"; gene_type "protein_coding"; gene_name "Snrpc"; transcript_type "protein_coding"; transcript_name "Snrpc-204"; exon_number 1; exon_id "ENSMUSE00001449239.2"; level 2; protein_id "ENSMUSP00000156644.2"; mgi_id "MGI:109489"; tag "upstream_ATG"; tag "basic"; havana_gene "OTTMUSG00000023175.1"; havana_transcript "OTTMUST00000174601.1";
chr17	HAVANA	exon	28059438	28059480	0	+	.	gene_id "ENSMUSG00000024217.11"; transcript_id "ENSMUST00000232873.2"; gene_type "protein_coding"; gene_name "Snrpc"; transcript_type "protein_coding"; transcript_name "Snrpc-203"; exon_number 3; exon_id "ENSMUSE00000499947.2"; level 2; protein_id "ENSMUSP00000156707.2"; mgi_id "MGI:109489"; tag "basic"; tag "Ensembl_canonical"; tag "GENCODE_Primary"; tag "appris_principal_1"; tag "CCDS"; ccdsid "CCDS28570.1"; havana_gene "OTTMUSG00000023175.1"; havana_transcript "OTTMUST00000056061.1";
chr17	HAVANA	CDS	28059438	28059480	0	+	1	gene_id "ENSMUSG00000024217.11"; transcript_id "ENSMUST00000232873.2"; gene_type "protein_coding"; gene_name "Snrpc"; transcript_type "protein_coding"; transcript_name "Snrpc-203"; exon_number 3; exon_id "ENSMUSE00000499947.2"; level 2; protein_id "ENSMUSP00000156707.2"; mgi_id "MGI:109489"; tag "basic"; tag "Ensembl_canonical"; tag "GENCODE_Primary"; tag "appris_principal_1"; tag "CCDS"; ccdsid "CCDS28570.1"; havana_gene "OTTMUSG00000023175.1"; havana_transcript "OTTMUST00000056061.1";
chr17	ENSEMBL	exon	28059438	28059480	0	+	.	gene_id "ENSMUSG00000024217.11"; transcript_id "ENSMUST00000071006.9"; gene_type "protein_coding"; gene_name "Snrpc"; transcript_type "protein_coding"; transcript_name "Snrpc-201"; exon_number 2; exon_id "ENSMUSE00000499947.2"; level 3; protein_id "ENSMUSP00000063976.8"; transcript_support_level "1"; mgi_id "MGI:109489"; tag "basic"; tag "appris_principal_1"; tag "CCDS"; ccdsid "CCDS28570.1"; havana_gene "OTTMUSG00000023175.1";
chr17	ENSEMBL	CDS	28059438	28059480	0	+	1	gene_id "ENSMUSG00000024217.11"; transcript_id "ENSMUST00000071006.9"; gene_type "protein_coding"; gene_name "Snrpc"; transcript_type "protein_coding"; transcript_name "Snrpc-201"; exon_number 2; exon_id "ENSMUSE00000499947.2"; level 3; protein_id "ENSMUSP00000063976.8"; transcript_support_level "1"; mgi_id "MGI:109489"; tag "basic"; tag "appris_principal_1"; tag "CCDS"; ccdsid "CCDS28570.1"; havana_gene "OTTMUSG00000023175.1";
chr17	HAVANA	exon	28059438	28059480	0	+	.	gene_id "ENSMUSG00000024217.11"; transcript_id "ENSMUST00000233657.2"; gene_type "protein_coding"; gene_name "Snrpc"; transcript_type "protein_coding"; transcript_name "Snrpc-204"; exon_number 2; exon_id "ENSMUSE00000499947.2"; level 2; protein_id "ENSMUSP00000156644.2"; mgi_id "MGI:109489"; tag "upstream_ATG"; tag "basic"; havana_gene "OTTMUSG00000023175.1"; havana_transcript "OTTMUST00000174601.1";
chr17	HAVANA	CDS	28059438	28059480	0	+	1	gene_id "ENSMUSG00000024217.11"; transcript_id "ENSMUST00000233657.2"; gene_type "protein_coding"; gene_name "Snrpc"; transcript_type "protein_coding"; transcript_name "Snrpc-204"; exon_number 2; exon_id "ENSMUSE00000499947.2"; level 2; protein_id "ENSMUSP00000156644.2"; mgi_id "MGI:109489"; tag "upstream_ATG"; tag "basic"; havana_gene "OTTMUSG00000023175.1"; havana_transcript "OTTMUST00000174601.1";
chr17	ENSEMBL_gcm37	exon	28059438	28059480	0.482696889780857	+	.	gene_id "ENSMUSG00000024217.11"; transcript_id "ENSMUSG00000024217.11_tx_2"; exon_id "chr17_28059438_28059480_+"; exonnum "3"; txlen "962";
chr17	ENSEMBL_gcm37	exon	28059438	28059480	0.0385903354960799	+	.	gene_id "ENSMUSG00000024217.11"; transcript_id "ENSMUSG00000024217.11_tx_3"; exon_id "chr17_28059438_28059480_+"; exonnum "4"; txlen "1490";
chr17	HAVANA	UTR	28059438	28059735	0	+	.	gene_id "ENSMUSG00000024217.11"; transcript_id "ENSMUST00000233752.2"; gene_type "protein_coding"; gene_name "Snrpc"; transcript_type "protein_coding"; transcript_name "Snrpc-205"; exon_number 2; exon_id "ENSMUSE00001447992.2"; level 2; protein_id "ENSMUSP00000156747.2"; mgi_id "MGI:109489"; tag "RNA_Seq_supported_only"; tag "upstream_ATG"; tag "basic"; havana_gene "OTTMUSG00000023175.1"; havana_transcript "OTTMUST00000174600.1";
chr17	HAVANA	exon	28059438	28059780	0	+	.	gene_id "ENSMUSG00000024217.11"; transcript_id "ENSMUST00000233752.2"; gene_type "protein_coding"; gene_name "Snrpc"; transcript_type "protein_coding"; transcript_name "Snrpc-205"; exon_number 2; exon_id "ENSMUSE00001447992.2"; level 2; protein_id "ENSMUSP00000156747.2"; mgi_id "MGI:109489"; tag "RNA_Seq_supported_only"; tag "upstream_ATG"; tag "basic"; havana_gene "OTTMUSG00000023175.1"; havana_transcript "OTTMUST00000174600.1";
chr17	HAVANA	exon	28059438	28061352	0	+	.	gene_id "ENSMUSG00000024217.11"; transcript_id "ENSMUST00000137581.3"; gene_type "protein_coding"; gene_name "Snrpc"; transcript_type "retained_intron"; transcript_name "Snrpc-202"; exon_number 2; exon_id "ENSMUSE00000778088.2"; level 2; transcript_support_level "1"; mgi_id "MGI:109489"; havana_gene "OTTMUSG00000023175.1"; havana_transcript "OTTMUST00000056106.1";
chr17	HAVANA	start_codon	28059736	28059738	0	+	0	gene_id "ENSMUSG00000024217.11"; transcript_id "ENSMUST00000233752.2"; gene_type "protein_coding"; gene_name "Snrpc"; transcript_type "protein_coding"; transcript_name "Snrpc-205"; exon_number 2; exon_id "ENSMUSE00001447992.2"; level 2; protein_id "ENSMUSP00000156747.2"; mgi_id "MGI:109489"; tag "RNA_Seq_supported_only"; tag "upstream_ATG"; tag "basic"; havana_gene "OTTMUSG00000023175.1"; havana_transcript "OTTMUST00000174600.1";
chr17	HAVANA	CDS	28059736	28059780	0	+	0	gene_id "ENSMUSG00000024217.11"; transcript_id "ENSMUST00000233752.2"; gene_type "protein_coding"; gene_name "Snrpc"; transcript_type "protein_coding"; transcript_name "Snrpc-205"; exon_number 2; exon_id "ENSMUSE00001447992.2"; level 2; protein_id "ENSMUSP00000156747.2"; mgi_id "MGI:109489"; tag "RNA_Seq_supported_only"; tag "upstream_ATG"; tag "basic"; havana_gene "OTTMUSG00000023175.1"; havana_transcript "OTTMUST00000174600.1";
chr17	HAVANA	exon	28061244	28061352	0	+	.	gene_id "ENSMUSG00000024217.11"; transcript_id "ENSMUST00000232873.2"; gene_type "protein_coding"; gene_name "Snrpc"; transcript_type "protein_coding"; transcript_name "Snrpc-203"; exon_number 4; exon_id "ENSMUSE00000139815.2"; level 2; protein_id "ENSMUSP00000156707.2"; mgi_id "MGI:109489"; tag "basic"; tag "Ensembl_canonical"; tag "GENCODE_Primary"; tag "appris_principal_1"; tag "CCDS"; ccdsid "CCDS28570.1"; havana_gene "OTTMUSG00000023175.1"; havana_transcript "OTTMUST00000056061.1";
chr17	HAVANA	CDS	28061244	28061352	0	+	0	gene_id "ENSMUSG00000024217.11"; transcript_id "ENSMUST00000232873.2"; gene_type "protein_coding"; gene_name "Snrpc"; transcript_type "protein_coding"; transcript_name "Snrpc-203"; exon_number 4; exon_id "ENSMUSE00000139815.2"; level 2; protein_id "ENSMUSP00000156707.2"; mgi_id "MGI:109489"; tag "basic"; tag "Ensembl_canonical"; tag "GENCODE_Primary"; tag "appris_principal_1"; tag "CCDS"; ccdsid "CCDS28570.1"; havana_gene "OTTMUSG00000023175.1"; havana_transcript "OTTMUST00000056061.1";
chr17	ENSEMBL	exon	28061244	28061352	0	+	.	gene_id "ENSMUSG00000024217.11"; transcript_id "ENSMUST00000071006.9"; gene_type "protein_coding"; gene_name "Snrpc"; transcript_type "protein_coding"; transcript_name "Snrpc-201"; exon_number 3; exon_id "ENSMUSE00000139815.2"; level 3; protein_id "ENSMUSP00000063976.8"; transcript_support_level "1"; mgi_id "MGI:109489"; tag "basic"; tag "appris_principal_1"; tag "CCDS"; ccdsid "CCDS28570.1"; havana_gene "OTTMUSG00000023175.1";
chr17	ENSEMBL	CDS	28061244	28061352	0	+	0	gene_id "ENSMUSG00000024217.11"; transcript_id "ENSMUST00000071006.9"; gene_type "protein_coding"; gene_name "Snrpc"; transcript_type "protein_coding"; transcript_name "Snrpc-201"; exon_number 3; exon_id "ENSMUSE00000139815.2"; level 3; protein_id "ENSMUSP00000063976.8"; transcript_support_level "1"; mgi_id "MGI:109489"; tag "basic"; tag "appris_principal_1"; tag "CCDS"; ccdsid "CCDS28570.1"; havana_gene "OTTMUSG00000023175.1";
chr17	HAVANA	exon	28061244	28061352	0	+	.	gene_id "ENSMUSG00000024217.11"; transcript_id "ENSMUST00000233752.2"; gene_type "protein_coding"; gene_name "Snrpc"; transcript_type "protein_coding"; transcript_name "Snrpc-205"; exon_number 3; exon_id "ENSMUSE00000139815.2"; level 2; protein_id "ENSMUSP00000156747.2"; mgi_id "MGI:109489"; tag "RNA_Seq_supported_only"; tag "upstream_ATG"; tag "basic"; havana_gene "OTTMUSG00000023175.1"; havana_transcript "OTTMUST00000174600.1";
chr17	HAVANA	CDS	28061244	28061352	0	+	0	gene_id "ENSMUSG00000024217.11"; transcript_id "ENSMUST00000233752.2"; gene_type "protein_coding"; gene_name "Snrpc"; transcript_type "protein_coding"; transcript_name "Snrpc-205"; exon_number 3; exon_id "ENSMUSE00000139815.2"; level 2; protein_id "ENSMUSP00000156747.2"; mgi_id "MGI:109489"; tag "RNA_Seq_supported_only"; tag "upstream_ATG"; tag "basic"; havana_gene "OTTMUSG00000023175.1"; havana_transcript "OTTMUST00000174600.1";
chr17	HAVANA	exon	28061244	28061352	0	+	.	gene_id "ENSMUSG00000024217.11"; transcript_id "ENSMUST00000233657.2"; gene_type "protein_coding"; gene_name "Snrpc"; transcript_type "protein_coding"; transcript_name "Snrpc-204"; exon_number 3; exon_id "ENSMUSE00000139815.2"; level 2; protein_id "ENSMUSP00000156644.2"; mgi_id "MGI:109489"; tag "upstream_ATG"; tag "basic"; havana_gene "OTTMUSG00000023175.1"; havana_transcript "OTTMUST00000174601.1";
chr17	HAVANA	CDS	28061244	28061352	0	+	0	gene_id "ENSMUSG00000024217.11"; transcript_id "ENSMUST00000233657.2"; gene_type "protein_coding"; gene_name "Snrpc"; transcript_type "protein_coding"; transcript_name "Snrpc-204"; exon_number 3; exon_id "ENSMUSE00000139815.2"; level 2; protein_id "ENSMUSP00000156644.2"; mgi_id "MGI:109489"; tag "upstream_ATG"; tag "basic"; havana_gene "OTTMUSG00000023175.1"; havana_transcript "OTTMUST00000174601.1";
chr17	ENSEMBL_gcm37	exon	28061244	28061352	0.482696889780857	+	.	gene_id "ENSMUSG00000024217.11"; transcript_id "ENSMUSG00000024217.11_tx_2"; exon_id "chr17_28061244_28061352_+"; exonnum "4"; txlen "962";
chr17	ENSEMBL_gcm37	exon	28061244	28061352	0.0385903354960799	+	.	gene_id "ENSMUSG00000024217.11"; transcript_id "ENSMUSG00000024217.11_tx_3"; exon_id "chr17_28061244_28061352_+"; exonnum "5"; txlen "1490";
chr17	HAVANA	exon	28064157	28064246	0	+	.	gene_id "ENSMUSG00000024217.11"; transcript_id "ENSMUST00000232873.2"; gene_type "protein_coding"; gene_name "Snrpc"; transcript_type "protein_coding"; transcript_name "Snrpc-203"; exon_number 5; exon_id "ENSMUSE00001264361.2"; level 2; protein_id "ENSMUSP00000156707.2"; mgi_id "MGI:109489"; tag "basic"; tag "Ensembl_canonical"; tag "GENCODE_Primary"; tag "appris_principal_1"; tag "CCDS"; ccdsid "CCDS28570.1"; havana_gene "OTTMUSG00000023175.1"; havana_transcript "OTTMUST00000056061.1";
chr17	HAVANA	CDS	28064157	28064246	0	+	2	gene_id "ENSMUSG00000024217.11"; transcript_id "ENSMUST00000232873.2"; gene_type "protein_coding"; gene_name "Snrpc"; transcript_type "protein_coding"; transcript_name "Snrpc-203"; exon_number 5; exon_id "ENSMUSE00001264361.2"; level 2; protein_id "ENSMUSP00000156707.2"; mgi_id "MGI:109489"; tag "basic"; tag "Ensembl_canonical"; tag "GENCODE_Primary"; tag "appris_principal_1"; tag "CCDS"; ccdsid "CCDS28570.1"; havana_gene "OTTMUSG00000023175.1"; havana_transcript "OTTMUST00000056061.1";
chr17	HAVANA	exon	28064157	28064246	0	+	.	gene_id "ENSMUSG00000024217.11"; transcript_id "ENSMUST00000137581.3"; gene_type "protein_coding"; gene_name "Snrpc"; transcript_type "retained_intron"; transcript_name "Snrpc-202"; exon_number 3; exon_id "ENSMUSE00001222677.2"; level 2; transcript_support_level "1"; mgi_id "MGI:109489"; havana_gene "OTTMUSG00000023175.1"; havana_transcript "OTTMUST00000056106.1";
chr17	ENSEMBL	exon	28064157	28064246	0	+	.	gene_id "ENSMUSG00000024217.11"; transcript_id "ENSMUST00000071006.9"; gene_type "protein_coding"; gene_name "Snrpc"; transcript_type "protein_coding"; transcript_name "Snrpc-201"; exon_number 4; exon_id "ENSMUSE00001264361.2"; level 3; protein_id "ENSMUSP00000063976.8"; transcript_support_level "1"; mgi_id "MGI:109489"; tag "basic"; tag "appris_principal_1"; tag "CCDS"; ccdsid "CCDS28570.1"; havana_gene "OTTMUSG00000023175.1";
chr17	ENSEMBL	CDS	28064157	28064246	0	+	2	gene_id "ENSMUSG00000024217.11"; transcript_id "ENSMUST00000071006.9"; gene_type "protein_coding"; gene_name "Snrpc"; transcript_type "protein_coding"; transcript_name "Snrpc-201"; exon_number 4; exon_id "ENSMUSE00001264361.2"; level 3; protein_id "ENSMUSP00000063976.8"; transcript_support_level "1"; mgi_id "MGI:109489"; tag "basic"; tag "appris_principal_1"; tag "CCDS"; ccdsid "CCDS28570.1"; havana_gene "OTTMUSG00000023175.1";
chr17	HAVANA	exon	28064157	28064246	0	+	.	gene_id "ENSMUSG00000024217.11"; transcript_id "ENSMUST00000233752.2"; gene_type "protein_coding"; gene_name "Snrpc"; transcript_type "protein_coding"; transcript_name "Snrpc-205"; exon_number 4; exon_id "ENSMUSE00001264361.2"; level 2; protein_id "ENSMUSP00000156747.2"; mgi_id "MGI:109489"; tag "RNA_Seq_supported_only"; tag "upstream_ATG"; tag "basic"; havana_gene "OTTMUSG00000023175.1"; havana_transcript "OTTMUST00000174600.1";
chr17	HAVANA	CDS	28064157	28064246	0	+	2	gene_id "ENSMUSG00000024217.11"; transcript_id "ENSMUST00000233752.2"; gene_type "protein_coding"; gene_name "Snrpc"; transcript_type "protein_coding"; transcript_name "Snrpc-205"; exon_number 4; exon_id "ENSMUSE00001264361.2"; level 2; protein_id "ENSMUSP00000156747.2"; mgi_id "MGI:109489"; tag "RNA_Seq_supported_only"; tag "upstream_ATG"; tag "basic"; havana_gene "OTTMUSG00000023175.1"; havana_transcript "OTTMUST00000174600.1";
chr17	HAVANA	exon	28064157	28064246	0	+	.	gene_id "ENSMUSG00000024217.11"; transcript_id "ENSMUST00000233657.2"; gene_type "protein_coding"; gene_name "Snrpc"; transcript_type "protein_coding"; transcript_name "Snrpc-204"; exon_number 4; exon_id "ENSMUSE00001264361.2"; level 2; protein_id "ENSMUSP00000156644.2"; mgi_id "MGI:109489"; tag "upstream_ATG"; tag "basic"; havana_gene "OTTMUSG00000023175.1"; havana_transcript "OTTMUST00000174601.1";
chr17	HAVANA	CDS	28064157	28064246	0	+	2	gene_id "ENSMUSG00000024217.11"; transcript_id "ENSMUST00000233657.2"; gene_type "protein_coding"; gene_name "Snrpc"; transcript_type "protein_coding"; transcript_name "Snrpc-204"; exon_number 4; exon_id "ENSMUSE00001264361.2"; level 2; protein_id "ENSMUSP00000156644.2"; mgi_id "MGI:109489"; tag "upstream_ATG"; tag "basic"; havana_gene "OTTMUSG00000023175.1"; havana_transcript "OTTMUST00000174601.1";
chr17	ENSEMBL_gcm37	exon	28064157	28064246	0.482696889780857	+	.	gene_id "ENSMUSG00000024217.11"; transcript_id "ENSMUSG00000024217.11_tx_2"; exon_id "chr17_28064157_28064246_+"; exonnum "5"; txlen "962";
chr17	ENSEMBL_gcm37	exon	28064157	28064246	0.0385903354960799	+	.	gene_id "ENSMUSG00000024217.11"; transcript_id "ENSMUSG00000024217.11_tx_3"; exon_id "chr17_28064157_28064246_+"; exonnum "6"; txlen "1490";
chr17	HAVANA	exon	28066927	28067031	0	+	.	gene_id "ENSMUSG00000024217.11"; transcript_id "ENSMUST00000232873.2"; gene_type "protein_coding"; gene_name "Snrpc"; transcript_type "protein_coding"; transcript_name "Snrpc-203"; exon_number 6; exon_id "ENSMUSE00000139812.2"; level 2; protein_id "ENSMUSP00000156707.2"; mgi_id "MGI:109489"; tag "basic"; tag "Ensembl_canonical"; tag "GENCODE_Primary"; tag "appris_principal_1"; tag "CCDS"; ccdsid "CCDS28570.1"; havana_gene "OTTMUSG00000023175.1"; havana_transcript "OTTMUST00000056061.1";
chr17	HAVANA	CDS	28066927	28067031	0	+	2	gene_id "ENSMUSG00000024217.11"; transcript_id "ENSMUST00000232873.2"; gene_type "protein_coding"; gene_name "Snrpc"; transcript_type "protein_coding"; transcript_name "Snrpc-203"; exon_number 6; exon_id "ENSMUSE00000139812.2"; level 2; protein_id "ENSMUSP00000156707.2"; mgi_id "MGI:109489"; tag "basic"; tag "Ensembl_canonical"; tag "GENCODE_Primary"; tag "appris_principal_1"; tag "CCDS"; ccdsid "CCDS28570.1"; havana_gene "OTTMUSG00000023175.1"; havana_transcript "OTTMUST00000056061.1";
chr17	ENSEMBL	exon	28066927	28067031	0	+	.	gene_id "ENSMUSG00000024217.11"; transcript_id "ENSMUST00000071006.9"; gene_type "protein_coding"; gene_name "Snrpc"; transcript_type "protein_coding"; transcript_name "Snrpc-201"; exon_number 5; exon_id "ENSMUSE00000139812.2"; level 3; protein_id "ENSMUSP00000063976.8"; transcript_support_level "1"; mgi_id "MGI:109489"; tag "basic"; tag "appris_principal_1"; tag "CCDS"; ccdsid "CCDS28570.1"; havana_gene "OTTMUSG00000023175.1";
chr17	ENSEMBL	CDS	28066927	28067031	0	+	2	gene_id "ENSMUSG00000024217.11"; transcript_id "ENSMUST00000071006.9"; gene_type "protein_coding"; gene_name "Snrpc"; transcript_type "protein_coding"; transcript_name "Snrpc-201"; exon_number 5; exon_id "ENSMUSE00000139812.2"; level 3; protein_id "ENSMUSP00000063976.8"; transcript_support_level "1"; mgi_id "MGI:109489"; tag "basic"; tag "appris_principal_1"; tag "CCDS"; ccdsid "CCDS28570.1"; havana_gene "OTTMUSG00000023175.1";
chr17	HAVANA	exon	28066927	28067031	0	+	.	gene_id "ENSMUSG00000024217.11"; transcript_id "ENSMUST00000233752.2"; gene_type "protein_coding"; gene_name "Snrpc"; transcript_type "protein_coding"; transcript_name "Snrpc-205"; exon_number 5; exon_id "ENSMUSE00000139812.2"; level 2; protein_id "ENSMUSP00000156747.2"; mgi_id "MGI:109489"; tag "RNA_Seq_supported_only"; tag "upstream_ATG"; tag "basic"; havana_gene "OTTMUSG00000023175.1"; havana_transcript "OTTMUST00000174600.1";
chr17	HAVANA	CDS	28066927	28067031	0	+	2	gene_id "ENSMUSG00000024217.11"; transcript_id "ENSMUST00000233752.2"; gene_type "protein_coding"; gene_name "Snrpc"; transcript_type "protein_coding"; transcript_name "Snrpc-205"; exon_number 5; exon_id "ENSMUSE00000139812.2"; level 2; protein_id "ENSMUSP00000156747.2"; mgi_id "MGI:109489"; tag "RNA_Seq_supported_only"; tag "upstream_ATG"; tag "basic"; havana_gene "OTTMUSG00000023175.1"; havana_transcript "OTTMUST00000174600.1";
chr17	HAVANA	exon	28066927	28067031	0	+	.	gene_id "ENSMUSG00000024217.11"; transcript_id "ENSMUST00000233657.2"; gene_type "protein_coding"; gene_name "Snrpc"; transcript_type "protein_coding"; transcript_name "Snrpc-204"; exon_number 5; exon_id "ENSMUSE00000139812.2"; level 2; protein_id "ENSMUSP00000156644.2"; mgi_id "MGI:109489"; tag "upstream_ATG"; tag "basic"; havana_gene "OTTMUSG00000023175.1"; havana_transcript "OTTMUST00000174601.1";
chr17	HAVANA	CDS	28066927	28067031	0	+	2	gene_id "ENSMUSG00000024217.11"; transcript_id "ENSMUST00000233657.2"; gene_type "protein_coding"; gene_name "Snrpc"; transcript_type "protein_coding"; transcript_name "Snrpc-204"; exon_number 5; exon_id "ENSMUSE00000139812.2"; level 2; protein_id "ENSMUSP00000156644.2"; mgi_id "MGI:109489"; tag "upstream_ATG"; tag "basic"; havana_gene "OTTMUSG00000023175.1"; havana_transcript "OTTMUST00000174601.1";
chr17	ENSEMBL_gcm37	exon	28066927	28067031	0.482696889780857	+	.	gene_id "ENSMUSG00000024217.11"; transcript_id "ENSMUSG00000024217.11_tx_2"; exon_id "chr17_28066927_28067031_+"; exonnum "6"; txlen "962";
chr17	ENSEMBL_gcm37	exon	28066927	28067031	0.0385903354960799	+	.	gene_id "ENSMUSG00000024217.11"; transcript_id "ENSMUSG00000024217.11_tx_3"; exon_id "chr17_28066927_28067031_+"; exonnum "7"; txlen "1490";
chr17	HAVANA	exon	28066927	28070942	0	+	.	gene_id "ENSMUSG00000024217.11"; transcript_id "ENSMUST00000137581.3"; gene_type "protein_coding"; gene_name "Snrpc"; transcript_type "retained_intron"; transcript_name "Snrpc-202"; exon_number 4; exon_id "ENSMUSE00000805373.2"; level 2; transcript_support_level "1"; mgi_id "MGI:109489"; havana_gene "OTTMUSG00000023175.1"; havana_transcript "OTTMUST00000056106.1";
chr17	HAVANA	CDS	28070612	28070733	0	+	2	gene_id "ENSMUSG00000024217.11"; transcript_id "ENSMUST00000232873.2"; gene_type "protein_coding"; gene_name "Snrpc"; transcript_type "protein_coding"; transcript_name "Snrpc-203"; exon_number 7; exon_id "ENSMUSE00001448396.2"; level 2; protein_id "ENSMUSP00000156707.2"; mgi_id "MGI:109489"; tag "basic"; tag "Ensembl_canonical"; tag "GENCODE_Primary"; tag "appris_principal_1"; tag "CCDS"; ccdsid "CCDS28570.1"; havana_gene "OTTMUSG00000023175.1"; havana_transcript "OTTMUST00000056061.1";
chr17	ENSEMBL	CDS	28070612	28070733	0	+	2	gene_id "ENSMUSG00000024217.11"; transcript_id "ENSMUST00000071006.9"; gene_type "protein_coding"; gene_name "Snrpc"; transcript_type "protein_coding"; transcript_name "Snrpc-201"; exon_number 6; exon_id "ENSMUSE00000383932.9"; level 3; protein_id "ENSMUSP00000063976.8"; transcript_support_level "1"; mgi_id "MGI:109489"; tag "basic"; tag "appris_principal_1"; tag "CCDS"; ccdsid "CCDS28570.1"; havana_gene "OTTMUSG00000023175.1";
chr17	HAVANA	CDS	28070612	28070733	0	+	2	gene_id "ENSMUSG00000024217.11"; transcript_id "ENSMUST00000233752.2"; gene_type "protein_coding"; gene_name "Snrpc"; transcript_type "protein_coding"; transcript_name "Snrpc-205"; exon_number 6; exon_id "ENSMUSE00001448396.2"; level 2; protein_id "ENSMUSP00000156747.2"; mgi_id "MGI:109489"; tag "RNA_Seq_supported_only"; tag "upstream_ATG"; tag "basic"; havana_gene "OTTMUSG00000023175.1"; havana_transcript "OTTMUST00000174600.1";
chr17	HAVANA	CDS	28070612	28070733	0	+	2	gene_id "ENSMUSG00000024217.11"; transcript_id "ENSMUST00000233657.2"; gene_type "protein_coding"; gene_name "Snrpc"; transcript_type "protein_coding"; transcript_name "Snrpc-204"; exon_number 6; exon_id "ENSMUSE00001449008.2"; level 2; protein_id "ENSMUSP00000156644.2"; mgi_id "MGI:109489"; tag "upstream_ATG"; tag "basic"; havana_gene "OTTMUSG00000023175.1"; havana_transcript "OTTMUST00000174601.1";
chr17	HAVANA	exon	28070612	28070937	0	+	.	gene_id "ENSMUSG00000024217.11"; transcript_id "ENSMUST00000233657.2"; gene_type "protein_coding"; gene_name "Snrpc"; transcript_type "protein_coding"; transcript_name "Snrpc-204"; exon_number 6; exon_id "ENSMUSE00001449008.2"; level 2; protein_id "ENSMUSP00000156644.2"; mgi_id "MGI:109489"; tag "upstream_ATG"; tag "basic"; havana_gene "OTTMUSG00000023175.1"; havana_transcript "OTTMUST00000174601.1";
chr17	ENSEMBL	exon	28070612	28070939	0	+	.	gene_id "ENSMUSG00000024217.11"; transcript_id "ENSMUST00000071006.9"; gene_type "protein_coding"; gene_name "Snrpc"; transcript_type "protein_coding"; transcript_name "Snrpc-201"; exon_number 6; exon_id "ENSMUSE00000383932.9"; level 3; protein_id "ENSMUSP00000063976.8"; transcript_support_level "1"; mgi_id "MGI:109489"; tag "basic"; tag "appris_principal_1"; tag "CCDS"; ccdsid "CCDS28570.1"; havana_gene "OTTMUSG00000023175.1";
chr17	ENSEMBL_gcm37	exon	28070612	28070939	0.482696889780857	+	.	gene_id "ENSMUSG00000024217.11"; transcript_id "ENSMUSG00000024217.11_tx_2"; exon_id "chr17_28070612_28070939_+"; exonnum "7"; txlen "962";
chr17	ENSEMBL_gcm37	exon	28070612	28070939	0.0385903354960799	+	.	gene_id "ENSMUSG00000024217.11"; transcript_id "ENSMUSG00000024217.11_tx_3"; exon_id "chr17_28070612_28070939_+"; exonnum "8"; txlen "1490";
chr17	HAVANA	exon	28070612	28070942	0	+	.	gene_id "ENSMUSG00000024217.11"; transcript_id "ENSMUST00000232873.2"; gene_type "protein_coding"; gene_name "Snrpc"; transcript_type "protein_coding"; transcript_name "Snrpc-203"; exon_number 7; exon_id "ENSMUSE00001448396.2"; level 2; protein_id "ENSMUSP00000156707.2"; mgi_id "MGI:109489"; tag "basic"; tag "Ensembl_canonical"; tag "GENCODE_Primary"; tag "appris_principal_1"; tag "CCDS"; ccdsid "CCDS28570.1"; havana_gene "OTTMUSG00000023175.1"; havana_transcript "OTTMUST00000056061.1";
chr17	HAVANA	exon	28070612	28070942	0	+	.	gene_id "ENSMUSG00000024217.11"; transcript_id "ENSMUST00000233752.2"; gene_type "protein_coding"; gene_name "Snrpc"; transcript_type "protein_coding"; transcript_name "Snrpc-205"; exon_number 6; exon_id "ENSMUSE00001448396.2"; level 2; protein_id "ENSMUSP00000156747.2"; mgi_id "MGI:109489"; tag "RNA_Seq_supported_only"; tag "upstream_ATG"; tag "basic"; havana_gene "OTTMUSG00000023175.1"; havana_transcript "OTTMUST00000174600.1";
chr17	HAVANA	stop_codon	28070734	28070736	0	+	0	gene_id "ENSMUSG00000024217.11"; transcript_id "ENSMUST00000232873.2"; gene_type "protein_coding"; gene_name "Snrpc"; transcript_type "protein_coding"; transcript_name "Snrpc-203"; exon_number 7; exon_id "ENSMUSE00001448396.2"; level 2; protein_id "ENSMUSP00000156707.2"; mgi_id "MGI:109489"; tag "basic"; tag "Ensembl_canonical"; tag "GENCODE_Primary"; tag "appris_principal_1"; tag "CCDS"; ccdsid "CCDS28570.1"; havana_gene "OTTMUSG00000023175.1"; havana_transcript "OTTMUST00000056061.1";
chr17	ENSEMBL	stop_codon	28070734	28070736	0	+	0	gene_id "ENSMUSG00000024217.11"; transcript_id "ENSMUST00000071006.9"; gene_type "protein_coding"; gene_name "Snrpc"; transcript_type "protein_coding"; transcript_name "Snrpc-201"; exon_number 6; exon_id "ENSMUSE00000383932.9"; level 3; protein_id "ENSMUSP00000063976.8"; transcript_support_level "1"; mgi_id "MGI:109489"; tag "basic"; tag "appris_principal_1"; tag "CCDS"; ccdsid "CCDS28570.1"; havana_gene "OTTMUSG00000023175.1";
chr17	HAVANA	stop_codon	28070734	28070736	0	+	0	gene_id "ENSMUSG00000024217.11"; transcript_id "ENSMUST00000233752.2"; gene_type "protein_coding"; gene_name "Snrpc"; transcript_type "protein_coding"; transcript_name "Snrpc-205"; exon_number 6; exon_id "ENSMUSE00001448396.2"; level 2; protein_id "ENSMUSP00000156747.2"; mgi_id "MGI:109489"; tag "RNA_Seq_supported_only"; tag "upstream_ATG"; tag "basic"; havana_gene "OTTMUSG00000023175.1"; havana_transcript "OTTMUST00000174600.1";
chr17	HAVANA	stop_codon	28070734	28070736	0	+	0	gene_id "ENSMUSG00000024217.11"; transcript_id "ENSMUST00000233657.2"; gene_type "protein_coding"; gene_name "Snrpc"; transcript_type "protein_coding"; transcript_name "Snrpc-204"; exon_number 6; exon_id "ENSMUSE00001449008.2"; level 2; protein_id "ENSMUSP00000156644.2"; mgi_id "MGI:109489"; tag "upstream_ATG"; tag "basic"; havana_gene "OTTMUSG00000023175.1"; havana_transcript "OTTMUST00000174601.1";
chr17	HAVANA	UTR	28070734	28070937	0	+	.	gene_id "ENSMUSG00000024217.11"; transcript_id "ENSMUST00000233657.2"; gene_type "protein_coding"; gene_name "Snrpc"; transcript_type "protein_coding"; transcript_name "Snrpc-204"; exon_number 6; exon_id "ENSMUSE00001449008.2"; level 2; protein_id "ENSMUSP00000156644.2"; mgi_id "MGI:109489"; tag "upstream_ATG"; tag "basic"; havana_gene "OTTMUSG00000023175.1"; havana_transcript "OTTMUST00000174601.1";
chr17	ENSEMBL	UTR	28070734	28070939	0	+	.	gene_id "ENSMUSG00000024217.11"; transcript_id "ENSMUST00000071006.9"; gene_type "protein_coding"; gene_name "Snrpc"; transcript_type "protein_coding"; transcript_name "Snrpc-201"; exon_number 6; exon_id "ENSMUSE00000383932.9"; level 3; protein_id "ENSMUSP00000063976.8"; transcript_support_level "1"; mgi_id "MGI:109489"; tag "basic"; tag "appris_principal_1"; tag "CCDS"; ccdsid "CCDS28570.1"; havana_gene "OTTMUSG00000023175.1";
chr17	HAVANA	UTR	28070734	28070942	0	+	.	gene_id "ENSMUSG00000024217.11"; transcript_id "ENSMUST00000232873.2"; gene_type "protein_coding"; gene_name "Snrpc"; transcript_type "protein_coding"; transcript_name "Snrpc-203"; exon_number 7; exon_id "ENSMUSE00001448396.2"; level 2; protein_id "ENSMUSP00000156707.2"; mgi_id "MGI:109489"; tag "basic"; tag "Ensembl_canonical"; tag "GENCODE_Primary"; tag "appris_principal_1"; tag "CCDS"; ccdsid "CCDS28570.1"; havana_gene "OTTMUSG00000023175.1"; havana_transcript "OTTMUST00000056061.1";
chr17	HAVANA	UTR	28070734	28070942	0	+	.	gene_id "ENSMUSG00000024217.11"; transcript_id "ENSMUST00000233752.2"; gene_type "protein_coding"; gene_name "Snrpc"; transcript_type "protein_coding"; transcript_name "Snrpc-205"; exon_number 6; exon_id "ENSMUSE00001448396.2"; level 2; protein_id "ENSMUSP00000156747.2"; mgi_id "MGI:109489"; tag "RNA_Seq_supported_only"; tag "upstream_ATG"; tag "basic"; havana_gene "OTTMUSG00000023175.1"; havana_transcript "OTTMUST00000174600.1";
chr17	HAVANA	UTR	28075415	28075724	0	+	.	gene_id "ENSMUSG00000039512.13"; transcript_id "ENSMUST00000114849.3"; gene_type "protein_coding"; gene_name "Bltp3a"; transcript_type "protein_coding"; transcript_name "Bltp3a-201"; exon_number 1; exon_id "ENSMUSE00000700784.3"; level 2; protein_id "ENSMUSP00000110499.2"; transcript_support_level "1"; mgi_id "MGI:3041238"; tag "basic"; tag "Ensembl_canonical"; tag "GENCODE_Primary"; tag "appris_principal_1"; tag "CCDS"; ccdsid "CCDS37524.1"; havana_gene "OTTMUSG00000023192.1"; havana_transcript "OTTMUST00000056107.1";
chr17	HAVANA	exon	28075415	28075768	0	+	.	gene_id "ENSMUSG00000039512.13"; transcript_id "ENSMUST00000114849.3"; gene_type "protein_coding"; gene_name "Bltp3a"; transcript_type "protein_coding"; transcript_name "Bltp3a-201"; exon_number 1; exon_id "ENSMUSE00000700784.3"; level 2; protein_id "ENSMUSP00000110499.2"; transcript_support_level "1"; mgi_id "MGI:3041238"; tag "basic"; tag "Ensembl_canonical"; tag "GENCODE_Primary"; tag "appris_principal_1"; tag "CCDS"; ccdsid "CCDS37524.1"; havana_gene "OTTMUSG00000023192.1"; havana_transcript "OTTMUST00000056107.1";
chr17	HAVANA	gene	28075415	28119015	0	+	.	gene_id "ENSMUSG00000039512.13"; gene_type "protein_coding"; gene_name "Bltp3a"; level 2; mgi_id "MGI:3041238"; havana_gene "OTTMUSG00000023192.1";
chr17	HAVANA	transcript	28075415	28119015	0	+	.	gene_id "ENSMUSG00000039512.13"; transcript_id "ENSMUST00000114849.3"; gene_type "protein_coding"; gene_name "Bltp3a"; transcript_type "protein_coding"; transcript_name "Bltp3a-201"; level 2; protein_id "ENSMUSP00000110499.2"; transcript_support_level "1"; mgi_id "MGI:3041238"; tag "basic"; tag "Ensembl_canonical"; tag "GENCODE_Primary"; tag "appris_principal_1"; tag "CCDS"; ccdsid "CCDS37524.1"; havana_gene "OTTMUSG00000023192.1"; havana_transcript "OTTMUST00000056107.1";
chr17	HAVANA	UTR	28075580	28075596	0	+	.	gene_id "ENSMUSG00000039512.13"; transcript_id "ENSMUST00000233809.2"; gene_type "protein_coding"; gene_name "Bltp3a"; transcript_type "protein_coding"; transcript_name "Bltp3a-205"; exon_number 1; exon_id "ENSMUSE00001449519.2"; level 2; protein_id "ENSMUSP00000156621.2"; mgi_id "MGI:3041238"; tag "mRNA_end_NF"; tag "cds_end_NF"; tag "not_organism_supported"; havana_gene "OTTMUSG00000023192.1"; havana_transcript "OTTMUST00000174706.1";
chr17	HAVANA	exon	28075580	28075643	0	+	.	gene_id "ENSMUSG00000039512.13"; transcript_id "ENSMUST00000233809.2"; gene_type "protein_coding"; gene_name "Bltp3a"; transcript_type "protein_coding"; transcript_name "Bltp3a-205"; exon_number 1; exon_id "ENSMUSE00001449519.2"; level 2; protein_id "ENSMUSP00000156621.2"; mgi_id "MGI:3041238"; tag "mRNA_end_NF"; tag "cds_end_NF"; tag "not_organism_supported"; havana_gene "OTTMUSG00000023192.1"; havana_transcript "OTTMUST00000174706.1";
chr17	HAVANA	transcript	28075580	28098387	0	+	.	gene_id "ENSMUSG00000039512.13"; transcript_id "ENSMUST00000233809.2"; gene_type "protein_coding"; gene_name "Bltp3a"; transcript_type "protein_coding"; transcript_name "Bltp3a-205"; level 2; protein_id "ENSMUSP00000156621.2"; mgi_id "MGI:3041238"; tag "mRNA_end_NF"; tag "cds_end_NF"; tag "not_organism_supported"; havana_gene "OTTMUSG00000023192.1"; havana_transcript "OTTMUST00000174706.1";
chr17	HAVANA	start_codon	28075597	28075599	0	+	0	gene_id "ENSMUSG00000039512.13"; transcript_id "ENSMUST00000233809.2"; gene_type "protein_coding"; gene_name "Bltp3a"; transcript_type "protein_coding"; transcript_name "Bltp3a-205"; exon_number 1; exon_id "ENSMUSE00001449519.2"; level 2; protein_id "ENSMUSP00000156621.2"; mgi_id "MGI:3041238"; tag "mRNA_end_NF"; tag "cds_end_NF"; tag "not_organism_supported"; havana_gene "OTTMUSG00000023192.1"; havana_transcript "OTTMUST00000174706.1";
chr17	HAVANA	CDS	28075597	28075643	0	+	0	gene_id "ENSMUSG00000039512.13"; transcript_id "ENSMUST00000233809.2"; gene_type "protein_coding"; gene_name "Bltp3a"; transcript_type "protein_coding"; transcript_name "Bltp3a-205"; exon_number 1; exon_id "ENSMUSE00001449519.2"; level 2; protein_id "ENSMUSP00000156621.2"; mgi_id "MGI:3041238"; tag "mRNA_end_NF"; tag "cds_end_NF"; tag "not_organism_supported"; havana_gene "OTTMUSG00000023192.1"; havana_transcript "OTTMUST00000174706.1";
chr17	HAVANA	start_codon	28075725	28075727	0	+	0	gene_id "ENSMUSG00000039512.13"; transcript_id "ENSMUST00000114849.3"; gene_type "protein_coding"; gene_name "Bltp3a"; transcript_type "protein_coding"; transcript_name "Bltp3a-201"; exon_number 1; exon_id "ENSMUSE00000700784.3"; level 2; protein_id "ENSMUSP00000110499.2"; transcript_support_level "1"; mgi_id "MGI:3041238"; tag "basic"; tag "Ensembl_canonical"; tag "GENCODE_Primary"; tag "appris_principal_1"; tag "CCDS"; ccdsid "CCDS37524.1"; havana_gene "OTTMUSG00000023192.1"; havana_transcript "OTTMUST00000056107.1";
chr17	HAVANA	CDS	28075725	28075768	0	+	0	gene_id "ENSMUSG00000039512.13"; transcript_id "ENSMUST00000114849.3"; gene_type "protein_coding"; gene_name "Bltp3a"; transcript_type "protein_coding"; transcript_name "Bltp3a-201"; exon_number 1; exon_id "ENSMUSE00000700784.3"; level 2; protein_id "ENSMUSP00000110499.2"; transcript_support_level "1"; mgi_id "MGI:3041238"; tag "basic"; tag "Ensembl_canonical"; tag "GENCODE_Primary"; tag "appris_principal_1"; tag "CCDS"; ccdsid "CCDS37524.1"; havana_gene "OTTMUSG00000023192.1"; havana_transcript "OTTMUST00000056107.1";
chr17	HAVANA	exon	28076217	28076278	0	+	.	gene_id "ENSMUSG00000039512.13"; transcript_id "ENSMUST00000130810.2"; gene_type "protein_coding"; gene_name "Bltp3a"; transcript_type "protein_coding"; transcript_name "Bltp3a-202"; exon_number 1; exon_id "ENSMUSE00000784640.2"; level 2; protein_id "ENSMUSP00000156612.2"; transcript_support_level "3"; mgi_id "MGI:3041238"; tag "mRNA_end_NF"; tag "cds_end_NF"; tag "CAGE_supported_TSS"; havana_gene "OTTMUSG00000023192.1"; havana_transcript "OTTMUST00000059154.1";
chr17	HAVANA	UTR	28076217	28076278	0	+	.	gene_id "ENSMUSG00000039512.13"; transcript_id "ENSMUST00000130810.2"; gene_type "protein_coding"; gene_name "Bltp3a"; transcript_type "protein_coding"; transcript_name "Bltp3a-202"; exon_number 1; exon_id "ENSMUSE00000784640.2"; level 2; protein_id "ENSMUSP00000156612.2"; transcript_support_level "3"; mgi_id "MGI:3041238"; tag "mRNA_end_NF"; tag "cds_end_NF"; tag "CAGE_supported_TSS"; havana_gene "OTTMUSG00000023192.1"; havana_transcript "OTTMUST00000059154.1";
chr17	HAVANA	transcript	28076217	28098735	0	+	.	gene_id "ENSMUSG00000039512.13"; transcript_id "ENSMUST00000130810.2"; gene_type "protein_coding"; gene_name "Bltp3a"; transcript_type "protein_coding"; transcript_name "Bltp3a-202"; level 2; protein_id "ENSMUSP00000156612.2"; transcript_support_level "3"; mgi_id "MGI:3041238"; tag "mRNA_end_NF"; tag "cds_end_NF"; tag "CAGE_supported_TSS"; havana_gene "OTTMUSG00000023192.1"; havana_transcript "OTTMUST00000059154.1";
chr17	HAVANA	exon	28095637	28095799	0	+	.	gene_id "ENSMUSG00000039512.13"; transcript_id "ENSMUST00000114849.3"; gene_type "protein_coding"; gene_name "Bltp3a"; transcript_type "protein_coding"; transcript_name "Bltp3a-201"; exon_number 2; exon_id "ENSMUSE00001286894.2"; level 2; protein_id "ENSMUSP00000110499.2"; transcript_support_level "1"; mgi_id "MGI:3041238"; tag "basic"; tag "Ensembl_canonical"; tag "GENCODE_Primary"; tag "appris_principal_1"; tag "CCDS"; ccdsid "CCDS37524.1"; havana_gene "OTTMUSG00000023192.1"; havana_transcript "OTTMUST00000056107.1";
chr17	HAVANA	CDS	28095637	28095799	0	+	1	gene_id "ENSMUSG00000039512.13"; transcript_id "ENSMUST00000114849.3"; gene_type "protein_coding"; gene_name "Bltp3a"; transcript_type "protein_coding"; transcript_name "Bltp3a-201"; exon_number 2; exon_id "ENSMUSE00001286894.2"; level 2; protein_id "ENSMUSP00000110499.2"; transcript_support_level "1"; mgi_id "MGI:3041238"; tag "basic"; tag "Ensembl_canonical"; tag "GENCODE_Primary"; tag "appris_principal_1"; tag "CCDS"; ccdsid "CCDS37524.1"; havana_gene "OTTMUSG00000023192.1"; havana_transcript "OTTMUST00000056107.1";
chr17	HAVANA	exon	28095637	28095799	0	+	.	gene_id "ENSMUSG00000039512.13"; transcript_id "ENSMUST00000233809.2"; gene_type "protein_coding"; gene_name "Bltp3a"; transcript_type "protein_coding"; transcript_name "Bltp3a-205"; exon_number 2; exon_id "ENSMUSE00001286894.2"; level 2; protein_id "ENSMUSP00000156621.2"; mgi_id "MGI:3041238"; tag "mRNA_end_NF"; tag "cds_end_NF"; tag "not_organism_supported"; havana_gene "OTTMUSG00000023192.1"; havana_transcript "OTTMUST00000174706.1";
chr17	HAVANA	CDS	28095637	28095799	0	+	1	gene_id "ENSMUSG00000039512.13"; transcript_id "ENSMUST00000233809.2"; gene_type "protein_coding"; gene_name "Bltp3a"; transcript_type "protein_coding"; transcript_name "Bltp3a-205"; exon_number 2; exon_id "ENSMUSE00001286894.2"; level 2; protein_id "ENSMUSP00000156621.2"; mgi_id "MGI:3041238"; tag "mRNA_end_NF"; tag "cds_end_NF"; tag "not_organism_supported"; havana_gene "OTTMUSG00000023192.1"; havana_transcript "OTTMUST00000174706.1";
chr17	HAVANA	exon	28095637	28095799	0	+	.	gene_id "ENSMUSG00000039512.13"; transcript_id "ENSMUST00000130810.2"; gene_type "protein_coding"; gene_name "Bltp3a"; transcript_type "protein_coding"; transcript_name "Bltp3a-202"; exon_number 2; exon_id "ENSMUSE00001242592.2"; level 2; protein_id "ENSMUSP00000156612.2"; transcript_support_level "3"; mgi_id "MGI:3041238"; tag "mRNA_end_NF"; tag "cds_end_NF"; tag "CAGE_supported_TSS"; havana_gene "OTTMUSG00000023192.1"; havana_transcript "OTTMUST00000059154.1";
chr17	HAVANA	UTR	28095637	28095799	0	+	.	gene_id "ENSMUSG00000039512.13"; transcript_id "ENSMUST00000130810.2"; gene_type "protein_coding"; gene_name "Bltp3a"; transcript_type "protein_coding"; transcript_name "Bltp3a-202"; exon_number 2; exon_id "ENSMUSE00001242592.2"; level 2; protein_id "ENSMUSP00000156612.2"; transcript_support_level "3"; mgi_id "MGI:3041238"; tag "mRNA_end_NF"; tag "cds_end_NF"; tag "CAGE_supported_TSS"; havana_gene "OTTMUSG00000023192.1"; havana_transcript "OTTMUST00000059154.1";
chr17	HAVANA	exon	28095898	28095936	0	+	.	gene_id "ENSMUSG00000039512.13"; transcript_id "ENSMUST00000114849.3"; gene_type "protein_coding"; gene_name "Bltp3a"; transcript_type "protein_coding"; transcript_name "Bltp3a-201"; exon_number 3; exon_id "ENSMUSE00001304786.2"; level 2; protein_id "ENSMUSP00000110499.2"; transcript_support_level "1"; mgi_id "MGI:3041238"; tag "basic"; tag "Ensembl_canonical"; tag "GENCODE_Primary"; tag "appris_principal_1"; tag "CCDS"; ccdsid "CCDS37524.1"; havana_gene "OTTMUSG00000023192.1"; havana_transcript "OTTMUST00000056107.1";
chr17	HAVANA	CDS	28095898	28095936	0	+	0	gene_id "ENSMUSG00000039512.13"; transcript_id "ENSMUST00000114849.3"; gene_type "protein_coding"; gene_name "Bltp3a"; transcript_type "protein_coding"; transcript_name "Bltp3a-201"; exon_number 3; exon_id "ENSMUSE00001304786.2"; level 2; protein_id "ENSMUSP00000110499.2"; transcript_support_level "1"; mgi_id "MGI:3041238"; tag "basic"; tag "Ensembl_canonical"; tag "GENCODE_Primary"; tag "appris_principal_1"; tag "CCDS"; ccdsid "CCDS37524.1"; havana_gene "OTTMUSG00000023192.1"; havana_transcript "OTTMUST00000056107.1";
chr17	HAVANA	exon	28095898	28095936	0	+	.	gene_id "ENSMUSG00000039512.13"; transcript_id "ENSMUST00000233809.2"; gene_type "protein_coding"; gene_name "Bltp3a"; transcript_type "protein_coding"; transcript_name "Bltp3a-205"; exon_number 3; exon_id "ENSMUSE00001304786.2"; level 2; protein_id "ENSMUSP00000156621.2"; mgi_id "MGI:3041238"; tag "mRNA_end_NF"; tag "cds_end_NF"; tag "not_organism_supported"; havana_gene "OTTMUSG00000023192.1"; havana_transcript "OTTMUST00000174706.1";
chr17	HAVANA	CDS	28095898	28095936	0	+	0	gene_id "ENSMUSG00000039512.13"; transcript_id "ENSMUST00000233809.2"; gene_type "protein_coding"; gene_name "Bltp3a"; transcript_type "protein_coding"; transcript_name "Bltp3a-205"; exon_number 3; exon_id "ENSMUSE00001304786.2"; level 2; protein_id "ENSMUSP00000156621.2"; mgi_id "MGI:3041238"; tag "mRNA_end_NF"; tag "cds_end_NF"; tag "not_organism_supported"; havana_gene "OTTMUSG00000023192.1"; havana_transcript "OTTMUST00000174706.1";
chr17	HAVANA	exon	28095898	28095936	0	+	.	gene_id "ENSMUSG00000039512.13"; transcript_id "ENSMUST00000130810.2"; gene_type "protein_coding"; gene_name "Bltp3a"; transcript_type "protein_coding"; transcript_name "Bltp3a-202"; exon_number 3; exon_id "ENSMUSE00001251012.2"; level 2; protein_id "ENSMUSP00000156612.2"; transcript_support_level "3"; mgi_id "MGI:3041238"; tag "mRNA_end_NF"; tag "cds_end_NF"; tag "CAGE_supported_TSS"; havana_gene "OTTMUSG00000023192.1"; havana_transcript "OTTMUST00000059154.1";
chr17	HAVANA	UTR	28095898	28095936	0	+	.	gene_id "ENSMUSG00000039512.13"; transcript_id "ENSMUST00000130810.2"; gene_type "protein_coding"; gene_name "Bltp3a"; transcript_type "protein_coding"; transcript_name "Bltp3a-202"; exon_number 3; exon_id "ENSMUSE00001251012.2"; level 2; protein_id "ENSMUSP00000156612.2"; transcript_support_level "3"; mgi_id "MGI:3041238"; tag "mRNA_end_NF"; tag "cds_end_NF"; tag "CAGE_supported_TSS"; havana_gene "OTTMUSG00000023192.1"; havana_transcript "OTTMUST00000059154.1";
chr17	HAVANA	UTR	28096296	28096319	0	+	.	gene_id "ENSMUSG00000039512.13"; transcript_id "ENSMUST00000130810.2"; gene_type "protein_coding"; gene_name "Bltp3a"; transcript_type "protein_coding"; transcript_name "Bltp3a-202"; exon_number 4; exon_id "ENSMUSE00001258710.2"; level 2; protein_id "ENSMUSP00000156612.2"; transcript_support_level "3"; mgi_id "MGI:3041238"; tag "mRNA_end_NF"; tag "cds_end_NF"; tag "CAGE_supported_TSS"; havana_gene "OTTMUSG00000023192.1"; havana_transcript "OTTMUST00000059154.1";
chr17	HAVANA	exon	28096296	28096387	0	+	.	gene_id "ENSMUSG00000039512.13"; transcript_id "ENSMUST00000114849.3"; gene_type "protein_coding"; gene_name "Bltp3a"; transcript_type "protein_coding"; transcript_name "Bltp3a-201"; exon_number 4; exon_id "ENSMUSE00001233846.2"; level 2; protein_id "ENSMUSP00000110499.2"; transcript_support_level "1"; mgi_id "MGI:3041238"; tag "basic"; tag "Ensembl_canonical"; tag "GENCODE_Primary"; tag "appris_principal_1"; tag "CCDS"; ccdsid "CCDS37524.1"; havana_gene "OTTMUSG00000023192.1"; havana_transcript "OTTMUST00000056107.1";
chr17	HAVANA	CDS	28096296	28096387	0	+	0	gene_id "ENSMUSG00000039512.13"; transcript_id "ENSMUST00000114849.3"; gene_type "protein_coding"; gene_name "Bltp3a"; transcript_type "protein_coding"; transcript_name "Bltp3a-201"; exon_number 4; exon_id "ENSMUSE00001233846.2"; level 2; protein_id "ENSMUSP00000110499.2"; transcript_support_level "1"; mgi_id "MGI:3041238"; tag "basic"; tag "Ensembl_canonical"; tag "GENCODE_Primary"; tag "appris_principal_1"; tag "CCDS"; ccdsid "CCDS37524.1"; havana_gene "OTTMUSG00000023192.1"; havana_transcript "OTTMUST00000056107.1";
chr17	HAVANA	exon	28096296	28096387	0	+	.	gene_id "ENSMUSG00000039512.13"; transcript_id "ENSMUST00000233809.2"; gene_type "protein_coding"; gene_name "Bltp3a"; transcript_type "protein_coding"; transcript_name "Bltp3a-205"; exon_number 4; exon_id "ENSMUSE00001233846.2"; level 2; protein_id "ENSMUSP00000156621.2"; mgi_id "MGI:3041238"; tag "mRNA_end_NF"; tag "cds_end_NF"; tag "not_organism_supported"; havana_gene "OTTMUSG00000023192.1"; havana_transcript "OTTMUST00000174706.1";
chr17	HAVANA	CDS	28096296	28096387	0	+	0	gene_id "ENSMUSG00000039512.13"; transcript_id "ENSMUST00000233809.2"; gene_type "protein_coding"; gene_name "Bltp3a"; transcript_type "protein_coding"; transcript_name "Bltp3a-205"; exon_number 4; exon_id "ENSMUSE00001233846.2"; level 2; protein_id "ENSMUSP00000156621.2"; mgi_id "MGI:3041238"; tag "mRNA_end_NF"; tag "cds_end_NF"; tag "not_organism_supported"; havana_gene "OTTMUSG00000023192.1"; havana_transcript "OTTMUST00000174706.1";
chr17	HAVANA	exon	28096296	28096387	0	+	.	gene_id "ENSMUSG00000039512.13"; transcript_id "ENSMUST00000130810.2"; gene_type "protein_coding"; gene_name "Bltp3a"; transcript_type "protein_coding"; transcript_name "Bltp3a-202"; exon_number 4; exon_id "ENSMUSE00001258710.2"; level 2; protein_id "ENSMUSP00000156612.2"; transcript_support_level "3"; mgi_id "MGI:3041238"; tag "mRNA_end_NF"; tag "cds_end_NF"; tag "CAGE_supported_TSS"; havana_gene "OTTMUSG00000023192.1"; havana_transcript "OTTMUST00000059154.1";
chr17	HAVANA	start_codon	28096320	28096322	0	+	0	gene_id "ENSMUSG00000039512.13"; transcript_id "ENSMUST00000130810.2"; gene_type "protein_coding"; gene_name "Bltp3a"; transcript_type "protein_coding"; transcript_name "Bltp3a-202"; exon_number 4; exon_id "ENSMUSE00001258710.2"; level 2; protein_id "ENSMUSP00000156612.2"; transcript_support_level "3"; mgi_id "MGI:3041238"; tag "mRNA_end_NF"; tag "cds_end_NF"; tag "CAGE_supported_TSS"; havana_gene "OTTMUSG00000023192.1"; havana_transcript "OTTMUST00000059154.1";
chr17	HAVANA	CDS	28096320	28096387	0	+	0	gene_id "ENSMUSG00000039512.13"; transcript_id "ENSMUST00000130810.2"; gene_type "protein_coding"; gene_name "Bltp3a"; transcript_type "protein_coding"; transcript_name "Bltp3a-202"; exon_number 4; exon_id "ENSMUSE00001258710.2"; level 2; protein_id "ENSMUSP00000156612.2"; transcript_support_level "3"; mgi_id "MGI:3041238"; tag "mRNA_end_NF"; tag "cds_end_NF"; tag "CAGE_supported_TSS"; havana_gene "OTTMUSG00000023192.1"; havana_transcript "OTTMUST00000059154.1";
chr17	HAVANA	exon	28098198	28098387	0	+	.	gene_id "ENSMUSG00000039512.13"; transcript_id "ENSMUST00000114849.3"; gene_type "protein_coding"; gene_name "Bltp3a"; transcript_type "protein_coding"; transcript_name "Bltp3a-201"; exon_number 5; exon_id "ENSMUSE00001293900.2"; level 2; protein_id "ENSMUSP00000110499.2"; transcript_support_level "1"; mgi_id "MGI:3041238"; tag "basic"; tag "Ensembl_canonical"; tag "GENCODE_Primary"; tag "appris_principal_1"; tag "CCDS"; ccdsid "CCDS37524.1"; havana_gene "OTTMUSG00000023192.1"; havana_transcript "OTTMUST00000056107.1";
chr17	HAVANA	CDS	28098198	28098387	0	+	1	gene_id "ENSMUSG00000039512.13"; transcript_id "ENSMUST00000114849.3"; gene_type "protein_coding"; gene_name "Bltp3a"; transcript_type "protein_coding"; transcript_name "Bltp3a-201"; exon_number 5; exon_id "ENSMUSE00001293900.2"; level 2; protein_id "ENSMUSP00000110499.2"; transcript_support_level "1"; mgi_id "MGI:3041238"; tag "basic"; tag "Ensembl_canonical"; tag "GENCODE_Primary"; tag "appris_principal_1"; tag "CCDS"; ccdsid "CCDS37524.1"; havana_gene "OTTMUSG00000023192.1"; havana_transcript "OTTMUST00000056107.1";
chr17	HAVANA	exon	28098198	28098387	0	+	.	gene_id "ENSMUSG00000039512.13"; transcript_id "ENSMUST00000233809.2"; gene_type "protein_coding"; gene_name "Bltp3a"; transcript_type "protein_coding"; transcript_name "Bltp3a-205"; exon_number 5; exon_id "ENSMUSE00001293900.2"; level 2; protein_id "ENSMUSP00000156621.2"; mgi_id "MGI:3041238"; tag "mRNA_end_NF"; tag "cds_end_NF"; tag "not_organism_supported"; havana_gene "OTTMUSG00000023192.1"; havana_transcript "OTTMUST00000174706.1";
chr17	HAVANA	CDS	28098198	28098387	0	+	1	gene_id "ENSMUSG00000039512.13"; transcript_id "ENSMUST00000233809.2"; gene_type "protein_coding"; gene_name "Bltp3a"; transcript_type "protein_coding"; transcript_name "Bltp3a-205"; exon_number 5; exon_id "ENSMUSE00001293900.2"; level 2; protein_id "ENSMUSP00000156621.2"; mgi_id "MGI:3041238"; tag "mRNA_end_NF"; tag "cds_end_NF"; tag "not_organism_supported"; havana_gene "OTTMUSG00000023192.1"; havana_transcript "OTTMUST00000174706.1";
chr17	HAVANA	exon	28098198	28098387	0	+	.	gene_id "ENSMUSG00000039512.13"; transcript_id "ENSMUST00000130810.2"; gene_type "protein_coding"; gene_name "Bltp3a"; transcript_type "protein_coding"; transcript_name "Bltp3a-202"; exon_number 5; exon_id "ENSMUSE00001293900.2"; level 2; protein_id "ENSMUSP00000156612.2"; transcript_support_level "3"; mgi_id "MGI:3041238"; tag "mRNA_end_NF"; tag "cds_end_NF"; tag "CAGE_supported_TSS"; havana_gene "OTTMUSG00000023192.1"; havana_transcript "OTTMUST00000059154.1";
chr17	HAVANA	CDS	28098198	28098387	0	+	1	gene_id "ENSMUSG00000039512.13"; transcript_id "ENSMUST00000130810.2"; gene_type "protein_coding"; gene_name "Bltp3a"; transcript_type "protein_coding"; transcript_name "Bltp3a-202"; exon_number 5; exon_id "ENSMUSE00001293900.2"; level 2; protein_id "ENSMUSP00000156612.2"; transcript_support_level "3"; mgi_id "MGI:3041238"; tag "mRNA_end_NF"; tag "cds_end_NF"; tag "CAGE_supported_TSS"; havana_gene "OTTMUSG00000023192.1"; havana_transcript "OTTMUST00000059154.1";
chr17	HAVANA	exon	28098625	28098735	0	+	.	gene_id "ENSMUSG00000039512.13"; transcript_id "ENSMUST00000130810.2"; gene_type "protein_coding"; gene_name "Bltp3a"; transcript_type "protein_coding"; transcript_name "Bltp3a-202"; exon_number 6; exon_id "ENSMUSE00000779409.2"; level 2; protein_id "ENSMUSP00000156612.2"; transcript_support_level "3"; mgi_id "MGI:3041238"; tag "mRNA_end_NF"; tag "cds_end_NF"; tag "CAGE_supported_TSS"; havana_gene "OTTMUSG00000023192.1"; havana_transcript "OTTMUST00000059154.1";
chr17	HAVANA	CDS	28098625	28098735	0	+	0	gene_id "ENSMUSG00000039512.13"; transcript_id "ENSMUST00000130810.2"; gene_type "protein_coding"; gene_name "Bltp3a"; transcript_type "protein_coding"; transcript_name "Bltp3a-202"; exon_number 6; exon_id "ENSMUSE00000779409.2"; level 2; protein_id "ENSMUSP00000156612.2"; transcript_support_level "3"; mgi_id "MGI:3041238"; tag "mRNA_end_NF"; tag "cds_end_NF"; tag "CAGE_supported_TSS"; havana_gene "OTTMUSG00000023192.1"; havana_transcript "OTTMUST00000059154.1";
chr17	HAVANA	exon	28098625	28098765	0	+	.	gene_id "ENSMUSG00000039512.13"; transcript_id "ENSMUST00000114849.3"; gene_type "protein_coding"; gene_name "Bltp3a"; transcript_type "protein_coding"; transcript_name "Bltp3a-201"; exon_number 6; exon_id "ENSMUSE00000449240.2"; level 2; protein_id "ENSMUSP00000110499.2"; transcript_support_level "1"; mgi_id "MGI:3041238"; tag "basic"; tag "Ensembl_canonical"; tag "GENCODE_Primary"; tag "appris_principal_1"; tag "CCDS"; ccdsid "CCDS37524.1"; havana_gene "OTTMUSG00000023192.1"; havana_transcript "OTTMUST00000056107.1";
chr17	HAVANA	CDS	28098625	28098765	0	+	0	gene_id "ENSMUSG00000039512.13"; transcript_id "ENSMUST00000114849.3"; gene_type "protein_coding"; gene_name "Bltp3a"; transcript_type "protein_coding"; transcript_name "Bltp3a-201"; exon_number 6; exon_id "ENSMUSE00000449240.2"; level 2; protein_id "ENSMUSP00000110499.2"; transcript_support_level "1"; mgi_id "MGI:3041238"; tag "basic"; tag "Ensembl_canonical"; tag "GENCODE_Primary"; tag "appris_principal_1"; tag "CCDS"; ccdsid "CCDS37524.1"; havana_gene "OTTMUSG00000023192.1"; havana_transcript "OTTMUST00000056107.1";
chr17	HAVANA	exon	28099109	28099279	0	+	.	gene_id "ENSMUSG00000039512.13"; transcript_id "ENSMUST00000114849.3"; gene_type "protein_coding"; gene_name "Bltp3a"; transcript_type "protein_coding"; transcript_name "Bltp3a-201"; exon_number 7; exon_id "ENSMUSE00000449238.2"; level 2; protein_id "ENSMUSP00000110499.2"; transcript_support_level "1"; mgi_id "MGI:3041238"; tag "basic"; tag "Ensembl_canonical"; tag "GENCODE_Primary"; tag "appris_principal_1"; tag "CCDS"; ccdsid "CCDS37524.1"; havana_gene "OTTMUSG00000023192.1"; havana_transcript "OTTMUST00000056107.1";
chr17	HAVANA	CDS	28099109	28099279	0	+	0	gene_id "ENSMUSG00000039512.13"; transcript_id "ENSMUST00000114849.3"; gene_type "protein_coding"; gene_name "Bltp3a"; transcript_type "protein_coding"; transcript_name "Bltp3a-201"; exon_number 7; exon_id "ENSMUSE00000449238.2"; level 2; protein_id "ENSMUSP00000110499.2"; transcript_support_level "1"; mgi_id "MGI:3041238"; tag "basic"; tag "Ensembl_canonical"; tag "GENCODE_Primary"; tag "appris_principal_1"; tag "CCDS"; ccdsid "CCDS37524.1"; havana_gene "OTTMUSG00000023192.1"; havana_transcript "OTTMUST00000056107.1";
chr17	HAVANA	exon	28100403	28100589	0	+	.	gene_id "ENSMUSG00000039512.13"; transcript_id "ENSMUST00000114849.3"; gene_type "protein_coding"; gene_name "Bltp3a"; transcript_type "protein_coding"; transcript_name "Bltp3a-201"; exon_number 8; exon_id "ENSMUSE00000449235.2"; level 2; protein_id "ENSMUSP00000110499.2"; transcript_support_level "1"; mgi_id "MGI:3041238"; tag "basic"; tag "Ensembl_canonical"; tag "GENCODE_Primary"; tag "appris_principal_1"; tag "CCDS"; ccdsid "CCDS37524.1"; havana_gene "OTTMUSG00000023192.1"; havana_transcript "OTTMUST00000056107.1";
chr17	HAVANA	CDS	28100403	28100589	0	+	0	gene_id "ENSMUSG00000039512.13"; transcript_id "ENSMUST00000114849.3"; gene_type "protein_coding"; gene_name "Bltp3a"; transcript_type "protein_coding"; transcript_name "Bltp3a-201"; exon_number 8; exon_id "ENSMUSE00000449235.2"; level 2; protein_id "ENSMUSP00000110499.2"; transcript_support_level "1"; mgi_id "MGI:3041238"; tag "basic"; tag "Ensembl_canonical"; tag "GENCODE_Primary"; tag "appris_principal_1"; tag "CCDS"; ccdsid "CCDS37524.1"; havana_gene "OTTMUSG00000023192.1"; havana_transcript "OTTMUST00000056107.1";
chr17	HAVANA	exon	28102995	28103081	0	+	.	gene_id "ENSMUSG00000039512.13"; transcript_id "ENSMUST00000114849.3"; gene_type "protein_coding"; gene_name "Bltp3a"; transcript_type "protein_coding"; transcript_name "Bltp3a-201"; exon_number 9; exon_id "ENSMUSE00000449232.2"; level 2; protein_id "ENSMUSP00000110499.2"; transcript_support_level "1"; mgi_id "MGI:3041238"; tag "basic"; tag "Ensembl_canonical"; tag "GENCODE_Primary"; tag "appris_principal_1"; tag "CCDS"; ccdsid "CCDS37524.1"; havana_gene "OTTMUSG00000023192.1"; havana_transcript "OTTMUST00000056107.1";
chr17	HAVANA	CDS	28102995	28103081	0	+	2	gene_id "ENSMUSG00000039512.13"; transcript_id "ENSMUST00000114849.3"; gene_type "protein_coding"; gene_name "Bltp3a"; transcript_type "protein_coding"; transcript_name "Bltp3a-201"; exon_number 9; exon_id "ENSMUSE00000449232.2"; level 2; protein_id "ENSMUSP00000110499.2"; transcript_support_level "1"; mgi_id "MGI:3041238"; tag "basic"; tag "Ensembl_canonical"; tag "GENCODE_Primary"; tag "appris_principal_1"; tag "CCDS"; ccdsid "CCDS37524.1"; havana_gene "OTTMUSG00000023192.1"; havana_transcript "OTTMUST00000056107.1";
chr17	HAVANA	exon	28103408	28103578	0	+	.	gene_id "ENSMUSG00000039512.13"; transcript_id "ENSMUST00000114849.3"; gene_type "protein_coding"; gene_name "Bltp3a"; transcript_type "protein_coding"; transcript_name "Bltp3a-201"; exon_number 10; exon_id "ENSMUSE00000449227.2"; level 2; protein_id "ENSMUSP00000110499.2"; transcript_support_level "1"; mgi_id "MGI:3041238"; tag "basic"; tag "Ensembl_canonical"; tag "GENCODE_Primary"; tag "appris_principal_1"; tag "CCDS"; ccdsid "CCDS37524.1"; havana_gene "OTTMUSG00000023192.1"; havana_transcript "OTTMUST00000056107.1";
chr17	HAVANA	CDS	28103408	28103578	0	+	2	gene_id "ENSMUSG00000039512.13"; transcript_id "ENSMUST00000114849.3"; gene_type "protein_coding"; gene_name "Bltp3a"; transcript_type "protein_coding"; transcript_name "Bltp3a-201"; exon_number 10; exon_id "ENSMUSE00000449227.2"; level 2; protein_id "ENSMUSP00000110499.2"; transcript_support_level "1"; mgi_id "MGI:3041238"; tag "basic"; tag "Ensembl_canonical"; tag "GENCODE_Primary"; tag "appris_principal_1"; tag "CCDS"; ccdsid "CCDS37524.1"; havana_gene "OTTMUSG00000023192.1"; havana_transcript "OTTMUST00000056107.1";
chr17	HAVANA	exon	28103887	28104026	0	+	.	gene_id "ENSMUSG00000039512.13"; transcript_id "ENSMUST00000114849.3"; gene_type "protein_coding"; gene_name "Bltp3a"; transcript_type "protein_coding"; transcript_name "Bltp3a-201"; exon_number 11; exon_id "ENSMUSE00000449221.2"; level 2; protein_id "ENSMUSP00000110499.2"; transcript_support_level "1"; mgi_id "MGI:3041238"; tag "basic"; tag "Ensembl_canonical"; tag "GENCODE_Primary"; tag "appris_principal_1"; tag "CCDS"; ccdsid "CCDS37524.1"; havana_gene "OTTMUSG00000023192.1"; havana_transcript "OTTMUST00000056107.1";
chr17	HAVANA	CDS	28103887	28104026	0	+	2	gene_id "ENSMUSG00000039512.13"; transcript_id "ENSMUST00000114849.3"; gene_type "protein_coding"; gene_name "Bltp3a"; transcript_type "protein_coding"; transcript_name "Bltp3a-201"; exon_number 11; exon_id "ENSMUSE00000449221.2"; level 2; protein_id "ENSMUSP00000110499.2"; transcript_support_level "1"; mgi_id "MGI:3041238"; tag "basic"; tag "Ensembl_canonical"; tag "GENCODE_Primary"; tag "appris_principal_1"; tag "CCDS"; ccdsid "CCDS37524.1"; havana_gene "OTTMUSG00000023192.1"; havana_transcript "OTTMUST00000056107.1";
chr17	HAVANA	exon	28104381	28104522	0	+	.	gene_id "ENSMUSG00000039512.13"; transcript_id "ENSMUST00000114849.3"; gene_type "protein_coding"; gene_name "Bltp3a"; transcript_type "protein_coding"; transcript_name "Bltp3a-201"; exon_number 12; exon_id "ENSMUSE00000449217.2"; level 2; protein_id "ENSMUSP00000110499.2"; transcript_support_level "1"; mgi_id "MGI:3041238"; tag "basic"; tag "Ensembl_canonical"; tag "GENCODE_Primary"; tag "appris_principal_1"; tag "CCDS"; ccdsid "CCDS37524.1"; havana_gene "OTTMUSG00000023192.1"; havana_transcript "OTTMUST00000056107.1";
chr17	HAVANA	CDS	28104381	28104522	0	+	0	gene_id "ENSMUSG00000039512.13"; transcript_id "ENSMUST00000114849.3"; gene_type "protein_coding"; gene_name "Bltp3a"; transcript_type "protein_coding"; transcript_name "Bltp3a-201"; exon_number 12; exon_id "ENSMUSE00000449217.2"; level 2; protein_id "ENSMUSP00000110499.2"; transcript_support_level "1"; mgi_id "MGI:3041238"; tag "basic"; tag "Ensembl_canonical"; tag "GENCODE_Primary"; tag "appris_principal_1"; tag "CCDS"; ccdsid "CCDS37524.1"; havana_gene "OTTMUSG00000023192.1"; havana_transcript "OTTMUST00000056107.1";
chr17	HAVANA	exon	28104875	28105068	0	+	.	gene_id "ENSMUSG00000039512.13"; transcript_id "ENSMUST00000114849.3"; gene_type "protein_coding"; gene_name "Bltp3a"; transcript_type "protein_coding"; transcript_name "Bltp3a-201"; exon_number 13; exon_id "ENSMUSE00000449213.2"; level 2; protein_id "ENSMUSP00000110499.2"; transcript_support_level "1"; mgi_id "MGI:3041238"; tag "basic"; tag "Ensembl_canonical"; tag "GENCODE_Primary"; tag "appris_principal_1"; tag "CCDS"; ccdsid "CCDS37524.1"; havana_gene "OTTMUSG00000023192.1"; havana_transcript "OTTMUST00000056107.1";
chr17	HAVANA	CDS	28104875	28105068	0	+	2	gene_id "ENSMUSG00000039512.13"; transcript_id "ENSMUST00000114849.3"; gene_type "protein_coding"; gene_name "Bltp3a"; transcript_type "protein_coding"; transcript_name "Bltp3a-201"; exon_number 13; exon_id "ENSMUSE00000449213.2"; level 2; protein_id "ENSMUSP00000110499.2"; transcript_support_level "1"; mgi_id "MGI:3041238"; tag "basic"; tag "Ensembl_canonical"; tag "GENCODE_Primary"; tag "appris_principal_1"; tag "CCDS"; ccdsid "CCDS37524.1"; havana_gene "OTTMUSG00000023192.1"; havana_transcript "OTTMUST00000056107.1";
chr17	HAVANA	exon	28105237	28106666	0	+	.	gene_id "ENSMUSG00000039512.13"; transcript_id "ENSMUST00000114849.3"; gene_type "protein_coding"; gene_name "Bltp3a"; transcript_type "protein_coding"; transcript_name "Bltp3a-201"; exon_number 14; exon_id "ENSMUSE00000549744.3"; level 2; protein_id "ENSMUSP00000110499.2"; transcript_support_level "1"; mgi_id "MGI:3041238"; tag "basic"; tag "Ensembl_canonical"; tag "GENCODE_Primary"; tag "appris_principal_1"; tag "CCDS"; ccdsid "CCDS37524.1"; havana_gene "OTTMUSG00000023192.1"; havana_transcript "OTTMUST00000056107.1";
chr17	HAVANA	CDS	28105237	28106666	0	+	0	gene_id "ENSMUSG00000039512.13"; transcript_id "ENSMUST00000114849.3"; gene_type "protein_coding"; gene_name "Bltp3a"; transcript_type "protein_coding"; transcript_name "Bltp3a-201"; exon_number 14; exon_id "ENSMUSE00000549744.3"; level 2; protein_id "ENSMUSP00000110499.2"; transcript_support_level "1"; mgi_id "MGI:3041238"; tag "basic"; tag "Ensembl_canonical"; tag "GENCODE_Primary"; tag "appris_principal_1"; tag "CCDS"; ccdsid "CCDS37524.1"; havana_gene "OTTMUSG00000023192.1"; havana_transcript "OTTMUST00000056107.1";
chr17	HAVANA	exon	28108974	28109170	0	+	.	gene_id "ENSMUSG00000039512.13"; transcript_id "ENSMUST00000114849.3"; gene_type "protein_coding"; gene_name "Bltp3a"; transcript_type "protein_coding"; transcript_name "Bltp3a-201"; exon_number 15; exon_id "ENSMUSE00000610252.2"; level 2; protein_id "ENSMUSP00000110499.2"; transcript_support_level "1"; mgi_id "MGI:3041238"; tag "basic"; tag "Ensembl_canonical"; tag "GENCODE_Primary"; tag "appris_principal_1"; tag "CCDS"; ccdsid "CCDS37524.1"; havana_gene "OTTMUSG00000023192.1"; havana_transcript "OTTMUST00000056107.1";
chr17	HAVANA	CDS	28108974	28109170	0	+	1	gene_id "ENSMUSG00000039512.13"; transcript_id "ENSMUST00000114849.3"; gene_type "protein_coding"; gene_name "Bltp3a"; transcript_type "protein_coding"; transcript_name "Bltp3a-201"; exon_number 15; exon_id "ENSMUSE00000610252.2"; level 2; protein_id "ENSMUSP00000110499.2"; transcript_support_level "1"; mgi_id "MGI:3041238"; tag "basic"; tag "Ensembl_canonical"; tag "GENCODE_Primary"; tag "appris_principal_1"; tag "CCDS"; ccdsid "CCDS37524.1"; havana_gene "OTTMUSG00000023192.1"; havana_transcript "OTTMUST00000056107.1";
chr17	HAVANA	exon	28109079	28109170	0	+	.	gene_id "ENSMUSG00000039512.13"; transcript_id "ENSMUST00000137825.2"; gene_type "protein_coding"; gene_name "Bltp3a"; transcript_type "nonsense_mediated_decay"; transcript_name "Bltp3a-203"; exon_number 1; exon_id "ENSMUSE00000818879.2"; level 2; protein_id "ENSMUSP00000156562.2"; transcript_support_level "5"; mgi_id "MGI:3041238"; tag "mRNA_start_NF"; tag "cds_start_NF"; havana_gene "OTTMUSG00000023192.1"; havana_transcript "OTTMUST00000059156.1";
chr17	HAVANA	CDS	28109079	28109170	0	+	1	gene_id "ENSMUSG00000039512.13"; transcript_id "ENSMUST00000137825.2"; gene_type "protein_coding"; gene_name "Bltp3a"; transcript_type "nonsense_mediated_decay"; transcript_name "Bltp3a-203"; exon_number 1; exon_id "ENSMUSE00000818879.2"; level 2; protein_id "ENSMUSP00000156562.2"; transcript_support_level "5"; mgi_id "MGI:3041238"; tag "mRNA_start_NF"; tag "cds_start_NF"; havana_gene "OTTMUSG00000023192.1"; havana_transcript "OTTMUST00000059156.1";
chr17	HAVANA	transcript	28109079	28114340	0	+	.	gene_id "ENSMUSG00000039512.13"; transcript_id "ENSMUST00000137825.2"; gene_type "protein_coding"; gene_name "Bltp3a"; transcript_type "nonsense_mediated_decay"; transcript_name "Bltp3a-203"; level 2; protein_id "ENSMUSP00000156562.2"; transcript_support_level "5"; mgi_id "MGI:3041238"; tag "mRNA_start_NF"; tag "cds_start_NF"; havana_gene "OTTMUSG00000023192.1"; havana_transcript "OTTMUST00000059156.1";
chr17	HAVANA	exon	28109483	28109544	0	+	.	gene_id "ENSMUSG00000039512.13"; transcript_id "ENSMUST00000137825.2"; gene_type "protein_coding"; gene_name "Bltp3a"; transcript_type "nonsense_mediated_decay"; transcript_name "Bltp3a-203"; exon_number 2; exon_id "ENSMUSE00000745467.2"; level 2; protein_id "ENSMUSP00000156562.2"; transcript_support_level "5"; mgi_id "MGI:3041238"; tag "mRNA_start_NF"; tag "cds_start_NF"; havana_gene "OTTMUSG00000023192.1"; havana_transcript "OTTMUST00000059156.1";
chr17	HAVANA	CDS	28109483	28109544	0	+	2	gene_id "ENSMUSG00000039512.13"; transcript_id "ENSMUST00000137825.2"; gene_type "protein_coding"; gene_name "Bltp3a"; transcript_type "nonsense_mediated_decay"; transcript_name "Bltp3a-203"; exon_number 2; exon_id "ENSMUSE00000745467.2"; level 2; protein_id "ENSMUSP00000156562.2"; transcript_support_level "5"; mgi_id "MGI:3041238"; tag "mRNA_start_NF"; tag "cds_start_NF"; havana_gene "OTTMUSG00000023192.1"; havana_transcript "OTTMUST00000059156.1";
chr17	HAVANA	exon	28112115	28112266	0	+	.	gene_id "ENSMUSG00000039512.13"; transcript_id "ENSMUST00000114849.3"; gene_type "protein_coding"; gene_name "Bltp3a"; transcript_type "protein_coding"; transcript_name "Bltp3a-201"; exon_number 16; exon_id "ENSMUSE00001302192.2"; level 2; protein_id "ENSMUSP00000110499.2"; transcript_support_level "1"; mgi_id "MGI:3041238"; tag "basic"; tag "Ensembl_canonical"; tag "GENCODE_Primary"; tag "appris_principal_1"; tag "CCDS"; ccdsid "CCDS37524.1"; havana_gene "OTTMUSG00000023192.1"; havana_transcript "OTTMUST00000056107.1";
chr17	HAVANA	CDS	28112115	28112266	0	+	2	gene_id "ENSMUSG00000039512.13"; transcript_id "ENSMUST00000114849.3"; gene_type "protein_coding"; gene_name "Bltp3a"; transcript_type "protein_coding"; transcript_name "Bltp3a-201"; exon_number 16; exon_id "ENSMUSE00001302192.2"; level 2; protein_id "ENSMUSP00000110499.2"; transcript_support_level "1"; mgi_id "MGI:3041238"; tag "basic"; tag "Ensembl_canonical"; tag "GENCODE_Primary"; tag "appris_principal_1"; tag "CCDS"; ccdsid "CCDS37524.1"; havana_gene "OTTMUSG00000023192.1"; havana_transcript "OTTMUST00000056107.1";
chr17	HAVANA	exon	28112115	28112266	0	+	.	gene_id "ENSMUSG00000039512.13"; transcript_id "ENSMUST00000137825.2"; gene_type "protein_coding"; gene_name "Bltp3a"; transcript_type "nonsense_mediated_decay"; transcript_name "Bltp3a-203"; exon_number 3; exon_id "ENSMUSE00001269361.2"; level 2; protein_id "ENSMUSP00000156562.2"; transcript_support_level "5"; mgi_id "MGI:3041238"; tag "mRNA_start_NF"; tag "cds_start_NF"; havana_gene "OTTMUSG00000023192.1"; havana_transcript "OTTMUST00000059156.1";
chr17	HAVANA	CDS	28112115	28112266	0	+	0	gene_id "ENSMUSG00000039512.13"; transcript_id "ENSMUST00000137825.2"; gene_type "protein_coding"; gene_name "Bltp3a"; transcript_type "nonsense_mediated_decay"; transcript_name "Bltp3a-203"; exon_number 3; exon_id "ENSMUSE00001269361.2"; level 2; protein_id "ENSMUSP00000156562.2"; transcript_support_level "5"; mgi_id "MGI:3041238"; tag "mRNA_start_NF"; tag "cds_start_NF"; havana_gene "OTTMUSG00000023192.1"; havana_transcript "OTTMUST00000059156.1";
chr17	HAVANA	CDS	28112353	28112368	0	+	1	gene_id "ENSMUSG00000039512.13"; transcript_id "ENSMUST00000137825.2"; gene_type "protein_coding"; gene_name "Bltp3a"; transcript_type "nonsense_mediated_decay"; transcript_name "Bltp3a-203"; exon_number 4; exon_id "ENSMUSE00001251871.2"; level 2; protein_id "ENSMUSP00000156562.2"; transcript_support_level "5"; mgi_id "MGI:3041238"; tag "mRNA_start_NF"; tag "cds_start_NF"; havana_gene "OTTMUSG00000023192.1"; havana_transcript "OTTMUST00000059156.1";
chr17	HAVANA	exon	28112353	28112503	0	+	.	gene_id "ENSMUSG00000039512.13"; transcript_id "ENSMUST00000114849.3"; gene_type "protein_coding"; gene_name "Bltp3a"; transcript_type "protein_coding"; transcript_name "Bltp3a-201"; exon_number 17; exon_id "ENSMUSE00001206285.2"; level 2; protein_id "ENSMUSP00000110499.2"; transcript_support_level "1"; mgi_id "MGI:3041238"; tag "basic"; tag "Ensembl_canonical"; tag "GENCODE_Primary"; tag "appris_principal_1"; tag "CCDS"; ccdsid "CCDS37524.1"; havana_gene "OTTMUSG00000023192.1"; havana_transcript "OTTMUST00000056107.1";
chr17	HAVANA	CDS	28112353	28112503	0	+	0	gene_id "ENSMUSG00000039512.13"; transcript_id "ENSMUST00000114849.3"; gene_type "protein_coding"; gene_name "Bltp3a"; transcript_type "protein_coding"; transcript_name "Bltp3a-201"; exon_number 17; exon_id "ENSMUSE00001206285.2"; level 2; protein_id "ENSMUSP00000110499.2"; transcript_support_level "1"; mgi_id "MGI:3041238"; tag "basic"; tag "Ensembl_canonical"; tag "GENCODE_Primary"; tag "appris_principal_1"; tag "CCDS"; ccdsid "CCDS37524.1"; havana_gene "OTTMUSG00000023192.1"; havana_transcript "OTTMUST00000056107.1";
chr17	HAVANA	exon	28112353	28112503	0	+	.	gene_id "ENSMUSG00000039512.13"; transcript_id "ENSMUST00000137825.2"; gene_type "protein_coding"; gene_name "Bltp3a"; transcript_type "nonsense_mediated_decay"; transcript_name "Bltp3a-203"; exon_number 4; exon_id "ENSMUSE00001251871.2"; level 2; protein_id "ENSMUSP00000156562.2"; transcript_support_level "5"; mgi_id "MGI:3041238"; tag "mRNA_start_NF"; tag "cds_start_NF"; havana_gene "OTTMUSG00000023192.1"; havana_transcript "OTTMUST00000059156.1";
chr17	HAVANA	stop_codon	28112369	28112371	0	+	0	gene_id "ENSMUSG00000039512.13"; transcript_id "ENSMUST00000137825.2"; gene_type "protein_coding"; gene_name "Bltp3a"; transcript_type "nonsense_mediated_decay"; transcript_name "Bltp3a-203"; exon_number 4; exon_id "ENSMUSE00001251871.2"; level 2; protein_id "ENSMUSP00000156562.2"; transcript_support_level "5"; mgi_id "MGI:3041238"; tag "mRNA_start_NF"; tag "cds_start_NF"; havana_gene "OTTMUSG00000023192.1"; havana_transcript "OTTMUST00000059156.1";
chr17	HAVANA	UTR	28112369	28112503	0	+	.	gene_id "ENSMUSG00000039512.13"; transcript_id "ENSMUST00000137825.2"; gene_type "protein_coding"; gene_name "Bltp3a"; transcript_type "nonsense_mediated_decay"; transcript_name "Bltp3a-203"; exon_number 4; exon_id "ENSMUSE00001251871.2"; level 2; protein_id "ENSMUSP00000156562.2"; transcript_support_level "5"; mgi_id "MGI:3041238"; tag "mRNA_start_NF"; tag "cds_start_NF"; havana_gene "OTTMUSG00000023192.1"; havana_transcript "OTTMUST00000059156.1";
chr17	HAVANA	exon	28113521	28113783	0	+	.	gene_id "ENSMUSG00000039512.13"; transcript_id "ENSMUST00000114849.3"; gene_type "protein_coding"; gene_name "Bltp3a"; transcript_type "protein_coding"; transcript_name "Bltp3a-201"; exon_number 18; exon_id "ENSMUSE00001291057.2"; level 2; protein_id "ENSMUSP00000110499.2"; transcript_support_level "1"; mgi_id "MGI:3041238"; tag "basic"; tag "Ensembl_canonical"; tag "GENCODE_Primary"; tag "appris_principal_1"; tag "CCDS"; ccdsid "CCDS37524.1"; havana_gene "OTTMUSG00000023192.1"; havana_transcript "OTTMUST00000056107.1";
chr17	HAVANA	CDS	28113521	28113783	0	+	2	gene_id "ENSMUSG00000039512.13"; transcript_id "ENSMUST00000114849.3"; gene_type "protein_coding"; gene_name "Bltp3a"; transcript_type "protein_coding"; transcript_name "Bltp3a-201"; exon_number 18; exon_id "ENSMUSE00001291057.2"; level 2; protein_id "ENSMUSP00000110499.2"; transcript_support_level "1"; mgi_id "MGI:3041238"; tag "basic"; tag "Ensembl_canonical"; tag "GENCODE_Primary"; tag "appris_principal_1"; tag "CCDS"; ccdsid "CCDS37524.1"; havana_gene "OTTMUSG00000023192.1"; havana_transcript "OTTMUST00000056107.1";
chr17	HAVANA	exon	28113521	28113783	0	+	.	gene_id "ENSMUSG00000039512.13"; transcript_id "ENSMUST00000137825.2"; gene_type "protein_coding"; gene_name "Bltp3a"; transcript_type "nonsense_mediated_decay"; transcript_name "Bltp3a-203"; exon_number 5; exon_id "ENSMUSE00001231306.2"; level 2; protein_id "ENSMUSP00000156562.2"; transcript_support_level "5"; mgi_id "MGI:3041238"; tag "mRNA_start_NF"; tag "cds_start_NF"; havana_gene "OTTMUSG00000023192.1"; havana_transcript "OTTMUST00000059156.1";
chr17	HAVANA	UTR	28113521	28113783	0	+	.	gene_id "ENSMUSG00000039512.13"; transcript_id "ENSMUST00000137825.2"; gene_type "protein_coding"; gene_name "Bltp3a"; transcript_type "nonsense_mediated_decay"; transcript_name "Bltp3a-203"; exon_number 5; exon_id "ENSMUSE00001231306.2"; level 2; protein_id "ENSMUSP00000156562.2"; transcript_support_level "5"; mgi_id "MGI:3041238"; tag "mRNA_start_NF"; tag "cds_start_NF"; havana_gene "OTTMUSG00000023192.1"; havana_transcript "OTTMUST00000059156.1";
chr17	HAVANA	exon	28113669	28113783	0	+	.	gene_id "ENSMUSG00000039512.13"; transcript_id "ENSMUST00000233409.2"; gene_type "protein_coding"; gene_name "Bltp3a"; transcript_type "protein_coding"; transcript_name "Bltp3a-204"; exon_number 1; exon_id "ENSMUSE00001449123.2"; level 2; protein_id "ENSMUSP00000156545.2"; mgi_id "MGI:3041238"; tag "mRNA_start_NF"; tag "cds_start_NF"; tag "RNA_Seq_supported_only"; havana_gene "OTTMUSG00000023192.1"; havana_transcript "OTTMUST00000174707.1";
chr17	HAVANA	CDS	28113669	28113783	0	+	1	gene_id "ENSMUSG00000039512.13"; transcript_id "ENSMUST00000233409.2"; gene_type "protein_coding"; gene_name "Bltp3a"; transcript_type "protein_coding"; transcript_name "Bltp3a-204"; exon_number 1; exon_id "ENSMUSE00001449123.2"; level 2; protein_id "ENSMUSP00000156545.2"; mgi_id "MGI:3041238"; tag "mRNA_start_NF"; tag "cds_start_NF"; tag "RNA_Seq_supported_only"; havana_gene "OTTMUSG00000023192.1"; havana_transcript "OTTMUST00000174707.1";
chr17	HAVANA	transcript	28113669	28116197	0	+	.	gene_id "ENSMUSG00000039512.13"; transcript_id "ENSMUST00000233409.2"; gene_type "protein_coding"; gene_name "Bltp3a"; transcript_type "protein_coding"; transcript_name "Bltp3a-204"; level 2; protein_id "ENSMUSP00000156545.2"; mgi_id "MGI:3041238"; tag "mRNA_start_NF"; tag "cds_start_NF"; tag "RNA_Seq_supported_only"; havana_gene "OTTMUSG00000023192.1"; havana_transcript "OTTMUST00000174707.1";
chr17	HAVANA	exon	28114244	28114340	0	+	.	gene_id "ENSMUSG00000039512.13"; transcript_id "ENSMUST00000137825.2"; gene_type "protein_coding"; gene_name "Bltp3a"; transcript_type "nonsense_mediated_decay"; transcript_name "Bltp3a-203"; exon_number 6; exon_id "ENSMUSE00000764163.2"; level 2; protein_id "ENSMUSP00000156562.2"; transcript_support_level "5"; mgi_id "MGI:3041238"; tag "mRNA_start_NF"; tag "cds_start_NF"; havana_gene "OTTMUSG00000023192.1"; havana_transcript "OTTMUST00000059156.1";
chr17	HAVANA	UTR	28114244	28114340	0	+	.	gene_id "ENSMUSG00000039512.13"; transcript_id "ENSMUST00000137825.2"; gene_type "protein_coding"; gene_name "Bltp3a"; transcript_type "nonsense_mediated_decay"; transcript_name "Bltp3a-203"; exon_number 6; exon_id "ENSMUSE00000764163.2"; level 2; protein_id "ENSMUSP00000156562.2"; transcript_support_level "5"; mgi_id "MGI:3041238"; tag "mRNA_start_NF"; tag "cds_start_NF"; havana_gene "OTTMUSG00000023192.1"; havana_transcript "OTTMUST00000059156.1";
chr17	HAVANA	exon	28114244	28114352	0	+	.	gene_id "ENSMUSG00000039512.13"; transcript_id "ENSMUST00000114849.3"; gene_type "protein_coding"; gene_name "Bltp3a"; transcript_type "protein_coding"; transcript_name "Bltp3a-201"; exon_number 19; exon_id "ENSMUSE00000610248.2"; level 2; protein_id "ENSMUSP00000110499.2"; transcript_support_level "1"; mgi_id "MGI:3041238"; tag "basic"; tag "Ensembl_canonical"; tag "GENCODE_Primary"; tag "appris_principal_1"; tag "CCDS"; ccdsid "CCDS37524.1"; havana_gene "OTTMUSG00000023192.1"; havana_transcript "OTTMUST00000056107.1";
chr17	HAVANA	CDS	28114244	28114352	0	+	0	gene_id "ENSMUSG00000039512.13"; transcript_id "ENSMUST00000114849.3"; gene_type "protein_coding"; gene_name "Bltp3a"; transcript_type "protein_coding"; transcript_name "Bltp3a-201"; exon_number 19; exon_id "ENSMUSE00000610248.2"; level 2; protein_id "ENSMUSP00000110499.2"; transcript_support_level "1"; mgi_id "MGI:3041238"; tag "basic"; tag "Ensembl_canonical"; tag "GENCODE_Primary"; tag "appris_principal_1"; tag "CCDS"; ccdsid "CCDS37524.1"; havana_gene "OTTMUSG00000023192.1"; havana_transcript "OTTMUST00000056107.1";
chr17	HAVANA	exon	28114244	28114352	0	+	.	gene_id "ENSMUSG00000039512.13"; transcript_id "ENSMUST00000233409.2"; gene_type "protein_coding"; gene_name "Bltp3a"; transcript_type "protein_coding"; transcript_name "Bltp3a-204"; exon_number 2; exon_id "ENSMUSE00000610248.2"; level 2; protein_id "ENSMUSP00000156545.2"; mgi_id "MGI:3041238"; tag "mRNA_start_NF"; tag "cds_start_NF"; tag "RNA_Seq_supported_only"; havana_gene "OTTMUSG00000023192.1"; havana_transcript "OTTMUST00000174707.1";
chr17	HAVANA	CDS	28114244	28114352	0	+	0	gene_id "ENSMUSG00000039512.13"; transcript_id "ENSMUST00000233409.2"; gene_type "protein_coding"; gene_name "Bltp3a"; transcript_type "protein_coding"; transcript_name "Bltp3a-204"; exon_number 2; exon_id "ENSMUSE00000610248.2"; level 2; protein_id "ENSMUSP00000156545.2"; mgi_id "MGI:3041238"; tag "mRNA_start_NF"; tag "cds_start_NF"; tag "RNA_Seq_supported_only"; havana_gene "OTTMUSG00000023192.1"; havana_transcript "OTTMUST00000174707.1";
chr17	HAVANA	exon	28114434	28114534	0	+	.	gene_id "ENSMUSG00000039512.13"; transcript_id "ENSMUST00000114849.3"; gene_type "protein_coding"; gene_name "Bltp3a"; transcript_type "protein_coding"; transcript_name "Bltp3a-201"; exon_number 20; exon_id "ENSMUSE00000610247.2"; level 2; protein_id "ENSMUSP00000110499.2"; transcript_support_level "1"; mgi_id "MGI:3041238"; tag "basic"; tag "Ensembl_canonical"; tag "GENCODE_Primary"; tag "appris_principal_1"; tag "CCDS"; ccdsid "CCDS37524.1"; havana_gene "OTTMUSG00000023192.1"; havana_transcript "OTTMUST00000056107.1";
chr17	HAVANA	CDS	28114434	28114534	0	+	2	gene_id "ENSMUSG00000039512.13"; transcript_id "ENSMUST00000114849.3"; gene_type "protein_coding"; gene_name "Bltp3a"; transcript_type "protein_coding"; transcript_name "Bltp3a-201"; exon_number 20; exon_id "ENSMUSE00000610247.2"; level 2; protein_id "ENSMUSP00000110499.2"; transcript_support_level "1"; mgi_id "MGI:3041238"; tag "basic"; tag "Ensembl_canonical"; tag "GENCODE_Primary"; tag "appris_principal_1"; tag "CCDS"; ccdsid "CCDS37524.1"; havana_gene "OTTMUSG00000023192.1"; havana_transcript "OTTMUST00000056107.1";
chr17	HAVANA	exon	28114434	28114534	0	+	.	gene_id "ENSMUSG00000039512.13"; transcript_id "ENSMUST00000233409.2"; gene_type "protein_coding"; gene_name "Bltp3a"; transcript_type "protein_coding"; transcript_name "Bltp3a-204"; exon_number 3; exon_id "ENSMUSE00000610247.2"; level 2; protein_id "ENSMUSP00000156545.2"; mgi_id "MGI:3041238"; tag "mRNA_start_NF"; tag "cds_start_NF"; tag "RNA_Seq_supported_only"; havana_gene "OTTMUSG00000023192.1"; havana_transcript "OTTMUST00000174707.1";
chr17	HAVANA	CDS	28114434	28114534	0	+	2	gene_id "ENSMUSG00000039512.13"; transcript_id "ENSMUST00000233409.2"; gene_type "protein_coding"; gene_name "Bltp3a"; transcript_type "protein_coding"; transcript_name "Bltp3a-204"; exon_number 3; exon_id "ENSMUSE00000610247.2"; level 2; protein_id "ENSMUSP00000156545.2"; mgi_id "MGI:3041238"; tag "mRNA_start_NF"; tag "cds_start_NF"; tag "RNA_Seq_supported_only"; havana_gene "OTTMUSG00000023192.1"; havana_transcript "OTTMUST00000174707.1";
chr17	HAVANA	exon	28114856	28114948	0	+	.	gene_id "ENSMUSG00000039512.13"; transcript_id "ENSMUST00000233409.2"; gene_type "protein_coding"; gene_name "Bltp3a"; transcript_type "protein_coding"; transcript_name "Bltp3a-204"; exon_number 4; exon_id "ENSMUSE00001449165.2"; level 2; protein_id "ENSMUSP00000156545.2"; mgi_id "MGI:3041238"; tag "mRNA_start_NF"; tag "cds_start_NF"; tag "RNA_Seq_supported_only"; havana_gene "OTTMUSG00000023192.1"; havana_transcript "OTTMUST00000174707.1";
chr17	HAVANA	CDS	28114856	28114948	0	+	0	gene_id "ENSMUSG00000039512.13"; transcript_id "ENSMUST00000233409.2"; gene_type "protein_coding"; gene_name "Bltp3a"; transcript_type "protein_coding"; transcript_name "Bltp3a-204"; exon_number 4; exon_id "ENSMUSE00001449165.2"; level 2; protein_id "ENSMUSP00000156545.2"; mgi_id "MGI:3041238"; tag "mRNA_start_NF"; tag "cds_start_NF"; tag "RNA_Seq_supported_only"; havana_gene "OTTMUSG00000023192.1"; havana_transcript "OTTMUST00000174707.1";
chr17	HAVANA	CDS	28114856	28114978	0	+	0	gene_id "ENSMUSG00000039512.13"; transcript_id "ENSMUST00000114849.3"; gene_type "protein_coding"; gene_name "Bltp3a"; transcript_type "protein_coding"; transcript_name "Bltp3a-201"; exon_number 21; exon_id "ENSMUSE00000610246.3"; level 2; protein_id "ENSMUSP00000110499.2"; transcript_support_level "1"; mgi_id "MGI:3041238"; tag "basic"; tag "Ensembl_canonical"; tag "GENCODE_Primary"; tag "appris_principal_1"; tag "CCDS"; ccdsid "CCDS37524.1"; havana_gene "OTTMUSG00000023192.1"; havana_transcript "OTTMUST00000056107.1";
chr17	HAVANA	exon	28114856	28119015	0	+	.	gene_id "ENSMUSG00000039512.13"; transcript_id "ENSMUST00000114849.3"; gene_type "protein_coding"; gene_name "Bltp3a"; transcript_type "protein_coding"; transcript_name "Bltp3a-201"; exon_number 21; exon_id "ENSMUSE00000610246.3"; level 2; protein_id "ENSMUSP00000110499.2"; transcript_support_level "1"; mgi_id "MGI:3041238"; tag "basic"; tag "Ensembl_canonical"; tag "GENCODE_Primary"; tag "appris_principal_1"; tag "CCDS"; ccdsid "CCDS37524.1"; havana_gene "OTTMUSG00000023192.1"; havana_transcript "OTTMUST00000056107.1";
chr17	HAVANA	stop_codon	28114979	28114981	0	+	0	gene_id "ENSMUSG00000039512.13"; transcript_id "ENSMUST00000114849.3"; gene_type "protein_coding"; gene_name "Bltp3a"; transcript_type "protein_coding"; transcript_name "Bltp3a-201"; exon_number 21; exon_id "ENSMUSE00000610246.3"; level 2; protein_id "ENSMUSP00000110499.2"; transcript_support_level "1"; mgi_id "MGI:3041238"; tag "basic"; tag "Ensembl_canonical"; tag "GENCODE_Primary"; tag "appris_principal_1"; tag "CCDS"; ccdsid "CCDS37524.1"; havana_gene "OTTMUSG00000023192.1"; havana_transcript "OTTMUST00000056107.1";
chr17	HAVANA	UTR	28114979	28119015	0	+	.	gene_id "ENSMUSG00000039512.13"; transcript_id "ENSMUST00000114849.3"; gene_type "protein_coding"; gene_name "Bltp3a"; transcript_type "protein_coding"; transcript_name "Bltp3a-201"; exon_number 21; exon_id "ENSMUSE00000610246.3"; level 2; protein_id "ENSMUSP00000110499.2"; transcript_support_level "1"; mgi_id "MGI:3041238"; tag "basic"; tag "Ensembl_canonical"; tag "GENCODE_Primary"; tag "appris_principal_1"; tag "CCDS"; ccdsid "CCDS37524.1"; havana_gene "OTTMUSG00000023192.1"; havana_transcript "OTTMUST00000056107.1";
chr17	HAVANA	CDS	28116022	28116051	0	+	0	gene_id "ENSMUSG00000039512.13"; transcript_id "ENSMUST00000233409.2"; gene_type "protein_coding"; gene_name "Bltp3a"; transcript_type "protein_coding"; transcript_name "Bltp3a-204"; exon_number 5; exon_id "ENSMUSE00001450941.2"; level 2; protein_id "ENSMUSP00000156545.2"; mgi_id "MGI:3041238"; tag "mRNA_start_NF"; tag "cds_start_NF"; tag "RNA_Seq_supported_only"; havana_gene "OTTMUSG00000023192.1"; havana_transcript "OTTMUST00000174707.1";
chr17	HAVANA	exon	28116022	28116197	0	+	.	gene_id "ENSMUSG00000039512.13"; transcript_id "ENSMUST00000233409.2"; gene_type "protein_coding"; gene_name "Bltp3a"; transcript_type "protein_coding"; transcript_name "Bltp3a-204"; exon_number 5; exon_id "ENSMUSE00001450941.2"; level 2; protein_id "ENSMUSP00000156545.2"; mgi_id "MGI:3041238"; tag "mRNA_start_NF"; tag "cds_start_NF"; tag "RNA_Seq_supported_only"; havana_gene "OTTMUSG00000023192.1"; havana_transcript "OTTMUST00000174707.1";
chr17	HAVANA	stop_codon	28116052	28116054	0	+	0	gene_id "ENSMUSG00000039512.13"; transcript_id "ENSMUST00000233409.2"; gene_type "protein_coding"; gene_name "Bltp3a"; transcript_type "protein_coding"; transcript_name "Bltp3a-204"; exon_number 5; exon_id "ENSMUSE00001450941.2"; level 2; protein_id "ENSMUSP00000156545.2"; mgi_id "MGI:3041238"; tag "mRNA_start_NF"; tag "cds_start_NF"; tag "RNA_Seq_supported_only"; havana_gene "OTTMUSG00000023192.1"; havana_transcript "OTTMUST00000174707.1";
chr17	HAVANA	UTR	28116052	28116197	0	+	.	gene_id "ENSMUSG00000039512.13"; transcript_id "ENSMUST00000233409.2"; gene_type "protein_coding"; gene_name "Bltp3a"; transcript_type "protein_coding"; transcript_name "Bltp3a-204"; exon_number 5; exon_id "ENSMUSE00001450941.2"; level 2; protein_id "ENSMUSP00000156545.2"; mgi_id "MGI:3041238"; tag "mRNA_start_NF"; tag "cds_start_NF"; tag "RNA_Seq_supported_only"; havana_gene "OTTMUSG00000023192.1"; havana_transcript "OTTMUST00000174707.1";
chr17	HAVANA	exon	28126771	28126887	0	+	.	gene_id "ENSMUSG00000117216.3"; transcript_id "ENSMUST00000347901.1"; gene_type "lncRNA"; gene_name "Gm49801"; transcript_type "lncRNA"; transcript_name "Gm49801-202"; exon_number 1; exon_id "ENSMUSE00001685022.1"; level 2; mgi_id "MGI:6270461"; tag "basic"; tag "Ensembl_canonical"; tag "GENCODE_Primary"; tag "TAGENE"; havana_gene "OTTMUSG00000072216.1";
chr17	HAVANA	gene	28126771	28127323	0	+	.	gene_id "ENSMUSG00000117216.3"; gene_type "lncRNA"; gene_name "Gm49801"; level 2; mgi_id "MGI:6270461"; havana_gene "OTTMUSG00000072216.1";
chr17	HAVANA	transcript	28126771	28127323	0	+	.	gene_id "ENSMUSG00000117216.3"; transcript_id "ENSMUST00000347901.1"; gene_type "lncRNA"; gene_name "Gm49801"; transcript_type "lncRNA"; transcript_name "Gm49801-202"; level 2; mgi_id "MGI:6270461"; tag "basic"; tag "Ensembl_canonical"; tag "GENCODE_Primary"; tag "TAGENE"; havana_gene "OTTMUSG00000072216.1";
chr17	HAVANA	transcript	28126777	28127323	0	+	.	gene_id "ENSMUSG00000117216.3"; transcript_id "ENSMUST00000233056.2"; gene_type "lncRNA"; gene_name "Gm49801"; transcript_type "lncRNA"; transcript_name "Gm49801-201"; level 2; mgi_id "MGI:6270461"; tag "RNA_Seq_supported_only"; tag "basic"; havana_gene "OTTMUSG00000072216.1"; havana_transcript "OTTMUST00000174713.1";
chr17	HAVANA	exon	28126777	28127323	0	+	.	gene_id "ENSMUSG00000117216.3"; transcript_id "ENSMUST00000233056.2"; gene_type "lncRNA"; gene_name "Gm49801"; transcript_type "lncRNA"; transcript_name "Gm49801-201"; exon_number 1; exon_id "ENSMUSE00001450431.2"; level 2; mgi_id "MGI:6270461"; tag "RNA_Seq_supported_only"; tag "basic"; havana_gene "OTTMUSG00000072216.1"; havana_transcript "OTTMUST00000174713.1";
chr17	HAVANA	exon	28126984	28127323	0	+	.	gene_id "ENSMUSG00000117216.3"; transcript_id "ENSMUST00000347901.1"; gene_type "lncRNA"; gene_name "Gm49801"; transcript_type "lncRNA"; transcript_name "Gm49801-202"; exon_number 2; exon_id "ENSMUSE00001685021.1"; level 2; mgi_id "MGI:6270461"; tag "basic"; tag "Ensembl_canonical"; tag "GENCODE_Primary"; tag "TAGENE"; havana_gene "OTTMUSG00000072216.1";
chr17	sragcm37_es	exon	28127763	28127954	0.123781288118834	+	.	gene_id "ENSMUSG00000024219.17"; transcript_id "ENSMUSG00000024219.17_tx_11"; exon_id "chr17_28127763_28127954_+"; exonnum "1"; txlen "5593";
chr17	HAVANA	UTR	28128280	28128435	0	+	.	gene_id "ENSMUSG00000024219.17"; transcript_id "ENSMUST00000114842.9"; gene_type "protein_coding"; gene_name "Anks1"; transcript_type "protein_coding"; transcript_name "Anks1-203"; exon_number 1; exon_id "ENSMUSE00001447896.2"; level 2; protein_id "ENSMUSP00000110491.2"; transcript_support_level "1"; mgi_id "MGI:2446180"; tag "basic"; tag "appris_principal_4"; tag "CCDS"; ccdsid "CCDS37525.1"; havana_gene "OTTMUSG00000024177.1"; havana_transcript "OTTMUST00000059153.1";
chr17	HAVANA	exon	28128280	28128620	0	+	.	gene_id "ENSMUSG00000024219.17"; transcript_id "ENSMUST00000114842.9"; gene_type "protein_coding"; gene_name "Anks1"; transcript_type "protein_coding"; transcript_name "Anks1-203"; exon_number 1; exon_id "ENSMUSE00001447896.2"; level 2; protein_id "ENSMUSP00000110491.2"; transcript_support_level "1"; mgi_id "MGI:2446180"; tag "basic"; tag "appris_principal_4"; tag "CCDS"; ccdsid "CCDS37525.1"; havana_gene "OTTMUSG00000024177.1"; havana_transcript "OTTMUST00000059153.1";
chr17	HAVANA	gene	28128280	28281749	0	+	.	gene_id "ENSMUSG00000024219.17"; gene_type "protein_coding"; gene_name "Anks1"; level 2; mgi_id "MGI:2446180"; tag "overlapping_locus"; havana_gene "OTTMUSG00000024177.1";
chr17	HAVANA	transcript	28128280	28281749	0	+	.	gene_id "ENSMUSG00000024219.17"; transcript_id "ENSMUST00000114842.9"; gene_type "protein_coding"; gene_name "Anks1"; transcript_type "protein_coding"; transcript_name "Anks1-203"; level 2; protein_id "ENSMUSP00000110491.2"; transcript_support_level "1"; mgi_id "MGI:2446180"; tag "basic"; tag "appris_principal_4"; tag "CCDS"; ccdsid "CCDS37525.1"; havana_gene "OTTMUSG00000024177.1"; havana_transcript "OTTMUST00000059153.1";
chr17	HAVANA	UTR	28128291	28128435	0	+	.	gene_id "ENSMUSG00000024219.17"; transcript_id "ENSMUST00000088027.7"; gene_type "protein_coding"; gene_name "Anks1"; transcript_type "protein_coding"; transcript_name "Anks1-202"; exon_number 1; exon_id "ENSMUSE00001450532.2"; level 2; protein_id "ENSMUSP00000085344.6"; transcript_support_level "1"; mgi_id "MGI:2446180"; tag "basic"; tag "CCDS"; ccdsid "CCDS70778.1"; havana_gene "OTTMUSG00000024177.1"; havana_transcript "OTTMUST00000059209.1";
chr17	HAVANA	exon	28128291	28128620	0	+	.	gene_id "ENSMUSG00000024219.17"; transcript_id "ENSMUST00000088027.7"; gene_type "protein_coding"; gene_name "Anks1"; transcript_type "protein_coding"; transcript_name "Anks1-202"; exon_number 1; exon_id "ENSMUSE00001450532.2"; level 2; protein_id "ENSMUSP00000085344.6"; transcript_support_level "1"; mgi_id "MGI:2446180"; tag "basic"; tag "CCDS"; ccdsid "CCDS70778.1"; havana_gene "OTTMUSG00000024177.1"; havana_transcript "OTTMUST00000059209.1";
chr17	HAVANA	transcript	28128291	28281573	0	+	.	gene_id "ENSMUSG00000024219.17"; transcript_id "ENSMUST00000088027.7"; gene_type "protein_coding"; gene_name "Anks1"; transcript_type "protein_coding"; transcript_name "Anks1-202"; level 2; protein_id "ENSMUSP00000085344.6"; transcript_support_level "1"; mgi_id "MGI:2446180"; tag "basic"; tag "CCDS"; ccdsid "CCDS70778.1"; havana_gene "OTTMUSG00000024177.1"; havana_transcript "OTTMUST00000059209.1";
chr17	HAVANA	UTR	28128307	28128435	0	+	.	gene_id "ENSMUSG00000024219.17"; transcript_id "ENSMUST00000233525.2"; gene_type "protein_coding"; gene_name "Anks1"; transcript_type "protein_coding"; transcript_name "Anks1-211"; exon_number 1; exon_id "ENSMUSE00000549636.6"; level 2; protein_id "ENSMUSP00000156466.2"; mgi_id "MGI:2446180"; tag "not_organism_supported"; tag "basic"; havana_gene "OTTMUSG00000024177.1"; havana_transcript "OTTMUST00000174731.1";
chr17	HAVANA	exon	28128307	28128620	0	+	.	gene_id "ENSMUSG00000024219.17"; transcript_id "ENSMUST00000233525.2"; gene_type "protein_coding"; gene_name "Anks1"; transcript_type "protein_coding"; transcript_name "Anks1-211"; exon_number 1; exon_id "ENSMUSE00000549636.6"; level 2; protein_id "ENSMUSP00000156466.2"; mgi_id "MGI:2446180"; tag "not_organism_supported"; tag "basic"; havana_gene "OTTMUSG00000024177.1"; havana_transcript "OTTMUST00000174731.1";
chr17	HAVANA	transcript	28128307	28281737	0	+	.	gene_id "ENSMUSG00000024219.17"; transcript_id "ENSMUST00000233525.2"; gene_type "protein_coding"; gene_name "Anks1"; transcript_type "protein_coding"; transcript_name "Anks1-211"; level 2; protein_id "ENSMUSP00000156466.2"; mgi_id "MGI:2446180"; tag "not_organism_supported"; tag "basic"; havana_gene "OTTMUSG00000024177.1"; havana_transcript "OTTMUST00000174731.1";
chr17	HAVANA	exon	28128339	28128620	0	+	.	gene_id "ENSMUSG00000024219.17"; transcript_id "ENSMUST00000232742.2"; gene_type "protein_coding"; gene_name "Anks1"; transcript_type "retained_intron"; transcript_name "Anks1-205"; exon_number 1; exon_id "ENSMUSE00001450138.2"; level 2; mgi_id "MGI:2446180"; havana_gene "OTTMUSG00000024177.1"; havana_transcript "OTTMUST00000174734.1";
chr17	HAVANA	transcript	28128339	28195805	0	+	.	gene_id "ENSMUSG00000024219.17"; transcript_id "ENSMUST00000232742.2"; gene_type "protein_coding"; gene_name "Anks1"; transcript_type "retained_intron"; transcript_name "Anks1-205"; level 2; mgi_id "MGI:2446180"; havana_gene "OTTMUSG00000024177.1"; havana_transcript "OTTMUST00000174734.1";
chr17	HAVANA	UTR	28128346	28128435	0	+	.	gene_id "ENSMUSG00000024219.17"; transcript_id "ENSMUST00000025058.15"; gene_type "protein_coding"; gene_name "Anks1"; transcript_type "protein_coding"; transcript_name "Anks1-201"; exon_number 1; exon_id "ENSMUSE00000449872.4"; level 2; protein_id "ENSMUSP00000025058.8"; transcript_support_level "1"; mgi_id "MGI:2446180"; tag "basic"; tag "Ensembl_canonical"; tag "GENCODE_Primary"; tag "appris_alternative_2"; tag "CCDS"; ccdsid "CCDS70777.1"; havana_gene "OTTMUSG00000024177.1"; havana_transcript "OTTMUST00000059208.1";
chr17	HAVANA	exon	28128346	28128620	0	+	.	gene_id "ENSMUSG00000024219.17"; transcript_id "ENSMUST00000025058.15"; gene_type "protein_coding"; gene_name "Anks1"; transcript_type "protein_coding"; transcript_name "Anks1-201"; exon_number 1; exon_id "ENSMUSE00000449872.4"; level 2; protein_id "ENSMUSP00000025058.8"; transcript_support_level "1"; mgi_id "MGI:2446180"; tag "basic"; tag "Ensembl_canonical"; tag "GENCODE_Primary"; tag "appris_alternative_2"; tag "CCDS"; ccdsid "CCDS70777.1"; havana_gene "OTTMUSG00000024177.1"; havana_transcript "OTTMUST00000059208.1";
chr17	HAVANA	transcript	28128346	28281573	0	+	.	gene_id "ENSMUSG00000024219.17"; transcript_id "ENSMUST00000025058.15"; gene_type "protein_coding"; gene_name "Anks1"; transcript_type "protein_coding"; transcript_name "Anks1-201"; level 2; protein_id "ENSMUSP00000025058.8"; transcript_support_level "1"; mgi_id "MGI:2446180"; tag "basic"; tag "Ensembl_canonical"; tag "GENCODE_Primary"; tag "appris_alternative_2"; tag "CCDS"; ccdsid "CCDS70777.1"; havana_gene "OTTMUSG00000024177.1"; havana_transcript "OTTMUST00000059208.1";
chr17	HAVANA	start_codon	28128436	28128438	0	+	0	gene_id "ENSMUSG00000024219.17"; transcript_id "ENSMUST00000114842.9"; gene_type "protein_coding"; gene_name "Anks1"; transcript_type "protein_coding"; transcript_name "Anks1-203"; exon_number 1; exon_id "ENSMUSE00001447896.2"; level 2; protein_id "ENSMUSP00000110491.2"; transcript_support_level "1"; mgi_id "MGI:2446180"; tag "basic"; tag "appris_principal_4"; tag "CCDS"; ccdsid "CCDS37525.1"; havana_gene "OTTMUSG00000024177.1"; havana_transcript "OTTMUST00000059153.1";
chr17	HAVANA	start_codon	28128436	28128438	0	+	0	gene_id "ENSMUSG00000024219.17"; transcript_id "ENSMUST00000088027.7"; gene_type "protein_coding"; gene_name "Anks1"; transcript_type "protein_coding"; transcript_name "Anks1-202"; exon_number 1; exon_id "ENSMUSE00001450532.2"; level 2; protein_id "ENSMUSP00000085344.6"; transcript_support_level "1"; mgi_id "MGI:2446180"; tag "basic"; tag "CCDS"; ccdsid "CCDS70778.1"; havana_gene "OTTMUSG00000024177.1"; havana_transcript "OTTMUST00000059209.1";
chr17	HAVANA	start_codon	28128436	28128438	0	+	0	gene_id "ENSMUSG00000024219.17"; transcript_id "ENSMUST00000233525.2"; gene_type "protein_coding"; gene_name "Anks1"; transcript_type "protein_coding"; transcript_name "Anks1-211"; exon_number 1; exon_id "ENSMUSE00000549636.6"; level 2; protein_id "ENSMUSP00000156466.2"; mgi_id "MGI:2446180"; tag "not_organism_supported"; tag "basic"; havana_gene "OTTMUSG00000024177.1"; havana_transcript "OTTMUST00000174731.1";
chr17	HAVANA	start_codon	28128436	28128438	0	+	0	gene_id "ENSMUSG00000024219.17"; transcript_id "ENSMUST00000025058.15"; gene_type "protein_coding"; gene_name "Anks1"; transcript_type "protein_coding"; transcript_name "Anks1-201"; exon_number 1; exon_id "ENSMUSE00000449872.4"; level 2; protein_id "ENSMUSP00000025058.8"; transcript_support_level "1"; mgi_id "MGI:2446180"; tag "basic"; tag "Ensembl_canonical"; tag "GENCODE_Primary"; tag "appris_alternative_2"; tag "CCDS"; ccdsid "CCDS70777.1"; havana_gene "OTTMUSG00000024177.1"; havana_transcript "OTTMUST00000059208.1";
chr17	HAVANA	CDS	28128436	28128620	0	+	0	gene_id "ENSMUSG00000024219.17"; transcript_id "ENSMUST00000114842.9"; gene_type "protein_coding"; gene_name "Anks1"; transcript_type "protein_coding"; transcript_name "Anks1-203"; exon_number 1; exon_id "ENSMUSE00001447896.2"; level 2; protein_id "ENSMUSP00000110491.2"; transcript_support_level "1"; mgi_id "MGI:2446180"; tag "basic"; tag "appris_principal_4"; tag "CCDS"; ccdsid "CCDS37525.1"; havana_gene "OTTMUSG00000024177.1"; havana_transcript "OTTMUST00000059153.1";
chr17	HAVANA	CDS	28128436	28128620	0	+	0	gene_id "ENSMUSG00000024219.17"; transcript_id "ENSMUST00000088027.7"; gene_type "protein_coding"; gene_name "Anks1"; transcript_type "protein_coding"; transcript_name "Anks1-202"; exon_number 1; exon_id "ENSMUSE00001450532.2"; level 2; protein_id "ENSMUSP00000085344.6"; transcript_support_level "1"; mgi_id "MGI:2446180"; tag "basic"; tag "CCDS"; ccdsid "CCDS70778.1"; havana_gene "OTTMUSG00000024177.1"; havana_transcript "OTTMUST00000059209.1";
chr17	HAVANA	CDS	28128436	28128620	0	+	0	gene_id "ENSMUSG00000024219.17"; transcript_id "ENSMUST00000233525.2"; gene_type "protein_coding"; gene_name "Anks1"; transcript_type "protein_coding"; transcript_name "Anks1-211"; exon_number 1; exon_id "ENSMUSE00000549636.6"; level 2; protein_id "ENSMUSP00000156466.2"; mgi_id "MGI:2446180"; tag "not_organism_supported"; tag "basic"; havana_gene "OTTMUSG00000024177.1"; havana_transcript "OTTMUST00000174731.1";
chr17	HAVANA	CDS	28128436	28128620	0	+	0	gene_id "ENSMUSG00000024219.17"; transcript_id "ENSMUST00000025058.15"; gene_type "protein_coding"; gene_name "Anks1"; transcript_type "protein_coding"; transcript_name "Anks1-201"; exon_number 1; exon_id "ENSMUSE00000449872.4"; level 2; protein_id "ENSMUSP00000025058.8"; transcript_support_level "1"; mgi_id "MGI:2446180"; tag "basic"; tag "Ensembl_canonical"; tag "GENCODE_Primary"; tag "appris_alternative_2"; tag "CCDS"; ccdsid "CCDS70777.1"; havana_gene "OTTMUSG00000024177.1"; havana_transcript "OTTMUST00000059208.1";
chr17	HAVANA	exon	28128532	28128620	0	+	.	gene_id "ENSMUSG00000024219.17"; transcript_id "ENSMUST00000233866.2"; gene_type "protein_coding"; gene_name "Anks1"; transcript_type "protein_coding"; transcript_name "Anks1-212"; exon_number 1; exon_id "ENSMUSE00001449937.2"; level 2; protein_id "ENSMUSP00000156529.2"; mgi_id "MGI:2446180"; tag "RNA_Seq_supported_only"; tag "mRNA_start_NF"; tag "cds_start_NF"; havana_gene "OTTMUSG00000024177.1"; havana_transcript "OTTMUST00000174737.1";
chr17	HAVANA	CDS	28128532	28128620	0	+	0	gene_id "ENSMUSG00000024219.17"; transcript_id "ENSMUST00000233866.2"; gene_type "protein_coding"; gene_name "Anks1"; transcript_type "protein_coding"; transcript_name "Anks1-212"; exon_number 1; exon_id "ENSMUSE00001449937.2"; level 2; protein_id "ENSMUSP00000156529.2"; mgi_id "MGI:2446180"; tag "RNA_Seq_supported_only"; tag "mRNA_start_NF"; tag "cds_start_NF"; havana_gene "OTTMUSG00000024177.1"; havana_transcript "OTTMUST00000174737.1";
chr17	HAVANA	transcript	28128532	28132772	0	+	.	gene_id "ENSMUSG00000024219.17"; transcript_id "ENSMUST00000233866.2"; gene_type "protein_coding"; gene_name "Anks1"; transcript_type "protein_coding"; transcript_name "Anks1-212"; level 2; protein_id "ENSMUSP00000156529.2"; mgi_id "MGI:2446180"; tag "RNA_Seq_supported_only"; tag "mRNA_start_NF"; tag "cds_start_NF"; havana_gene "OTTMUSG00000024177.1"; havana_transcript "OTTMUST00000174737.1";
chr17	HAVANA	CDS	28132043	28132085	0	+	1	gene_id "ENSMUSG00000024219.17"; transcript_id "ENSMUST00000233866.2"; gene_type "protein_coding"; gene_name "Anks1"; transcript_type "protein_coding"; transcript_name "Anks1-212"; exon_number 2; exon_id "ENSMUSE00001449666.2"; level 2; protein_id "ENSMUSP00000156529.2"; mgi_id "MGI:2446180"; tag "RNA_Seq_supported_only"; tag "mRNA_start_NF"; tag "cds_start_NF"; havana_gene "OTTMUSG00000024177.1"; havana_transcript "OTTMUST00000174737.1";
chr17	HAVANA	exon	28132043	28132772	0	+	.	gene_id "ENSMUSG00000024219.17"; transcript_id "ENSMUST00000233866.2"; gene_type "protein_coding"; gene_name "Anks1"; transcript_type "protein_coding"; transcript_name "Anks1-212"; exon_number 2; exon_id "ENSMUSE00001449666.2"; level 2; protein_id "ENSMUSP00000156529.2"; mgi_id "MGI:2446180"; tag "RNA_Seq_supported_only"; tag "mRNA_start_NF"; tag "cds_start_NF"; havana_gene "OTTMUSG00000024177.1"; havana_transcript "OTTMUST00000174737.1";
chr17	HAVANA	stop_codon	28132086	28132088	0	+	0	gene_id "ENSMUSG00000024219.17"; transcript_id "ENSMUST00000233866.2"; gene_type "protein_coding"; gene_name "Anks1"; transcript_type "protein_coding"; transcript_name "Anks1-212"; exon_number 2; exon_id "ENSMUSE00001449666.2"; level 2; protein_id "ENSMUSP00000156529.2"; mgi_id "MGI:2446180"; tag "RNA_Seq_supported_only"; tag "mRNA_start_NF"; tag "cds_start_NF"; havana_gene "OTTMUSG00000024177.1"; havana_transcript "OTTMUST00000174737.1";
chr17	HAVANA	UTR	28132086	28132772	0	+	.	gene_id "ENSMUSG00000024219.17"; transcript_id "ENSMUST00000233866.2"; gene_type "protein_coding"; gene_name "Anks1"; transcript_type "protein_coding"; transcript_name "Anks1-212"; exon_number 2; exon_id "ENSMUSE00001449666.2"; level 2; protein_id "ENSMUSP00000156529.2"; mgi_id "MGI:2446180"; tag "RNA_Seq_supported_only"; tag "mRNA_start_NF"; tag "cds_start_NF"; havana_gene "OTTMUSG00000024177.1"; havana_transcript "OTTMUST00000174737.1";
chr17	HAVANA	exon	28193879	28193959	0	+	.	gene_id "ENSMUSG00000024219.17"; transcript_id "ENSMUST00000114842.9"; gene_type "protein_coding"; gene_name "Anks1"; transcript_type "protein_coding"; transcript_name "Anks1-203"; exon_number 2; exon_id "ENSMUSE00000657933.2"; level 2; protein_id "ENSMUSP00000110491.2"; transcript_support_level "1"; mgi_id "MGI:2446180"; tag "basic"; tag "appris_principal_4"; tag "CCDS"; ccdsid "CCDS37525.1"; havana_gene "OTTMUSG00000024177.1"; havana_transcript "OTTMUST00000059153.1";
chr17	HAVANA	CDS	28193879	28193959	0	+	1	gene_id "ENSMUSG00000024219.17"; transcript_id "ENSMUST00000114842.9"; gene_type "protein_coding"; gene_name "Anks1"; transcript_type "protein_coding"; transcript_name "Anks1-203"; exon_number 2; exon_id "ENSMUSE00000657933.2"; level 2; protein_id "ENSMUSP00000110491.2"; transcript_support_level "1"; mgi_id "MGI:2446180"; tag "basic"; tag "appris_principal_4"; tag "CCDS"; ccdsid "CCDS37525.1"; havana_gene "OTTMUSG00000024177.1"; havana_transcript "OTTMUST00000059153.1";
chr17	HAVANA	exon	28193879	28193959	0	+	.	gene_id "ENSMUSG00000024219.17"; transcript_id "ENSMUST00000088027.7"; gene_type "protein_coding"; gene_name "Anks1"; transcript_type "protein_coding"; transcript_name "Anks1-202"; exon_number 2; exon_id "ENSMUSE00000657933.2"; level 2; protein_id "ENSMUSP00000085344.6"; transcript_support_level "1"; mgi_id "MGI:2446180"; tag "basic"; tag "CCDS"; ccdsid "CCDS70778.1"; havana_gene "OTTMUSG00000024177.1"; havana_transcript "OTTMUST00000059209.1";
chr17	HAVANA	CDS	28193879	28193959	0	+	1	gene_id "ENSMUSG00000024219.17"; transcript_id "ENSMUST00000088027.7"; gene_type "protein_coding"; gene_name "Anks1"; transcript_type "protein_coding"; transcript_name "Anks1-202"; exon_number 2; exon_id "ENSMUSE00000657933.2"; level 2; protein_id "ENSMUSP00000085344.6"; transcript_support_level "1"; mgi_id "MGI:2446180"; tag "basic"; tag "CCDS"; ccdsid "CCDS70778.1"; havana_gene "OTTMUSG00000024177.1"; havana_transcript "OTTMUST00000059209.1";
chr17	HAVANA	exon	28193879	28193959	0	+	.	gene_id "ENSMUSG00000024219.17"; transcript_id "ENSMUST00000233525.2"; gene_type "protein_coding"; gene_name "Anks1"; transcript_type "protein_coding"; transcript_name "Anks1-211"; exon_number 2; exon_id "ENSMUSE00000657933.2"; level 2; protein_id "ENSMUSP00000156466.2"; mgi_id "MGI:2446180"; tag "not_organism_supported"; tag "basic"; havana_gene "OTTMUSG00000024177.1"; havana_transcript "OTTMUST00000174731.1";
chr17	HAVANA	CDS	28193879	28193959	0	+	1	gene_id "ENSMUSG00000024219.17"; transcript_id "ENSMUST00000233525.2"; gene_type "protein_coding"; gene_name "Anks1"; transcript_type "protein_coding"; transcript_name "Anks1-211"; exon_number 2; exon_id "ENSMUSE00000657933.2"; level 2; protein_id "ENSMUSP00000156466.2"; mgi_id "MGI:2446180"; tag "not_organism_supported"; tag "basic"; havana_gene "OTTMUSG00000024177.1"; havana_transcript "OTTMUST00000174731.1";
chr17	HAVANA	exon	28193879	28193959	0	+	.	gene_id "ENSMUSG00000024219.17"; transcript_id "ENSMUST00000232742.2"; gene_type "protein_coding"; gene_name "Anks1"; transcript_type "retained_intron"; transcript_name "Anks1-205"; exon_number 2; exon_id "ENSMUSE00001450308.2"; level 2; mgi_id "MGI:2446180"; havana_gene "OTTMUSG00000024177.1"; havana_transcript "OTTMUST00000174734.1";
chr17	HAVANA	exon	28193879	28193959	0	+	.	gene_id "ENSMUSG00000024219.17"; transcript_id "ENSMUST00000025058.15"; gene_type "protein_coding"; gene_name "Anks1"; transcript_type "protein_coding"; transcript_name "Anks1-201"; exon_number 2; exon_id "ENSMUSE00000657933.2"; level 2; protein_id "ENSMUSP00000025058.8"; transcript_support_level "1"; mgi_id "MGI:2446180"; tag "basic"; tag "Ensembl_canonical"; tag "GENCODE_Primary"; tag "appris_alternative_2"; tag "CCDS"; ccdsid "CCDS70777.1"; havana_gene "OTTMUSG00000024177.1"; havana_transcript "OTTMUST00000059208.1";
chr17	HAVANA	CDS	28193879	28193959	0	+	1	gene_id "ENSMUSG00000024219.17"; transcript_id "ENSMUST00000025058.15"; gene_type "protein_coding"; gene_name "Anks1"; transcript_type "protein_coding"; transcript_name "Anks1-201"; exon_number 2; exon_id "ENSMUSE00000657933.2"; level 2; protein_id "ENSMUSP00000025058.8"; transcript_support_level "1"; mgi_id "MGI:2446180"; tag "basic"; tag "Ensembl_canonical"; tag "GENCODE_Primary"; tag "appris_alternative_2"; tag "CCDS"; ccdsid "CCDS70777.1"; havana_gene "OTTMUSG00000024177.1"; havana_transcript "OTTMUST00000059208.1";
chr17	ENSEMBL_gcm37	exon	28193879	28193959	0.123781288118834	+	.	gene_id "ENSMUSG00000024219.17"; transcript_id "ENSMUSG00000024219.17_tx_11"; exon_id "chr17_28193879_28193959_+"; exonnum "2"; txlen "5593";
chr17	HAVANA	exon	28195535	28195691	0	+	.	gene_id "ENSMUSG00000024219.17"; transcript_id "ENSMUST00000114842.9"; gene_type "protein_coding"; gene_name "Anks1"; transcript_type "protein_coding"; transcript_name "Anks1-203"; exon_number 3; exon_id "ENSMUSE00000657932.2"; level 2; protein_id "ENSMUSP00000110491.2"; transcript_support_level "1"; mgi_id "MGI:2446180"; tag "basic"; tag "appris_principal_4"; tag "CCDS"; ccdsid "CCDS37525.1"; havana_gene "OTTMUSG00000024177.1"; havana_transcript "OTTMUST00000059153.1";
chr17	HAVANA	CDS	28195535	28195691	0	+	1	gene_id "ENSMUSG00000024219.17"; transcript_id "ENSMUST00000114842.9"; gene_type "protein_coding"; gene_name "Anks1"; transcript_type "protein_coding"; transcript_name "Anks1-203"; exon_number 3; exon_id "ENSMUSE00000657932.2"; level 2; protein_id "ENSMUSP00000110491.2"; transcript_support_level "1"; mgi_id "MGI:2446180"; tag "basic"; tag "appris_principal_4"; tag "CCDS"; ccdsid "CCDS37525.1"; havana_gene "OTTMUSG00000024177.1"; havana_transcript "OTTMUST00000059153.1";
chr17	HAVANA	exon	28195535	28195691	0	+	.	gene_id "ENSMUSG00000024219.17"; transcript_id "ENSMUST00000088027.7"; gene_type "protein_coding"; gene_name "Anks1"; transcript_type "protein_coding"; transcript_name "Anks1-202"; exon_number 3; exon_id "ENSMUSE00000657932.2"; level 2; protein_id "ENSMUSP00000085344.6"; transcript_support_level "1"; mgi_id "MGI:2446180"; tag "basic"; tag "CCDS"; ccdsid "CCDS70778.1"; havana_gene "OTTMUSG00000024177.1"; havana_transcript "OTTMUST00000059209.1";
chr17	HAVANA	CDS	28195535	28195691	0	+	1	gene_id "ENSMUSG00000024219.17"; transcript_id "ENSMUST00000088027.7"; gene_type "protein_coding"; gene_name "Anks1"; transcript_type "protein_coding"; transcript_name "Anks1-202"; exon_number 3; exon_id "ENSMUSE00000657932.2"; level 2; protein_id "ENSMUSP00000085344.6"; transcript_support_level "1"; mgi_id "MGI:2446180"; tag "basic"; tag "CCDS"; ccdsid "CCDS70778.1"; havana_gene "OTTMUSG00000024177.1"; havana_transcript "OTTMUST00000059209.1";
chr17	HAVANA	exon	28195535	28195691	0	+	.	gene_id "ENSMUSG00000024219.17"; transcript_id "ENSMUST00000233525.2"; gene_type "protein_coding"; gene_name "Anks1"; transcript_type "protein_coding"; transcript_name "Anks1-211"; exon_number 3; exon_id "ENSMUSE00000657932.2"; level 2; protein_id "ENSMUSP00000156466.2"; mgi_id "MGI:2446180"; tag "not_organism_supported"; tag "basic"; havana_gene "OTTMUSG00000024177.1"; havana_transcript "OTTMUST00000174731.1";
chr17	HAVANA	CDS	28195535	28195691	0	+	1	gene_id "ENSMUSG00000024219.17"; transcript_id "ENSMUST00000233525.2"; gene_type "protein_coding"; gene_name "Anks1"; transcript_type "protein_coding"; transcript_name "Anks1-211"; exon_number 3; exon_id "ENSMUSE00000657932.2"; level 2; protein_id "ENSMUSP00000156466.2"; mgi_id "MGI:2446180"; tag "not_organism_supported"; tag "basic"; havana_gene "OTTMUSG00000024177.1"; havana_transcript "OTTMUST00000174731.1";
chr17	HAVANA	exon	28195535	28195691	0	+	.	gene_id "ENSMUSG00000024219.17"; transcript_id "ENSMUST00000025058.15"; gene_type "protein_coding"; gene_name "Anks1"; transcript_type "protein_coding"; transcript_name "Anks1-201"; exon_number 3; exon_id "ENSMUSE00000657932.2"; level 2; protein_id "ENSMUSP00000025058.8"; transcript_support_level "1"; mgi_id "MGI:2446180"; tag "basic"; tag "Ensembl_canonical"; tag "GENCODE_Primary"; tag "appris_alternative_2"; tag "CCDS"; ccdsid "CCDS70777.1"; havana_gene "OTTMUSG00000024177.1"; havana_transcript "OTTMUST00000059208.1";
chr17	HAVANA	CDS	28195535	28195691	0	+	1	gene_id "ENSMUSG00000024219.17"; transcript_id "ENSMUST00000025058.15"; gene_type "protein_coding"; gene_name "Anks1"; transcript_type "protein_coding"; transcript_name "Anks1-201"; exon_number 3; exon_id "ENSMUSE00000657932.2"; level 2; protein_id "ENSMUSP00000025058.8"; transcript_support_level "1"; mgi_id "MGI:2446180"; tag "basic"; tag "Ensembl_canonical"; tag "GENCODE_Primary"; tag "appris_alternative_2"; tag "CCDS"; ccdsid "CCDS70777.1"; havana_gene "OTTMUSG00000024177.1"; havana_transcript "OTTMUST00000059208.1";
chr17	ENSEMBL_gcm37	exon	28195535	28195691	0.123781288118834	+	.	gene_id "ENSMUSG00000024219.17"; transcript_id "ENSMUSG00000024219.17_tx_11"; exon_id "chr17_28195535_28195691_+"; exonnum "3"; txlen "5593";
chr17	HAVANA	exon	28195535	28195805	0	+	.	gene_id "ENSMUSG00000024219.17"; transcript_id "ENSMUST00000232742.2"; gene_type "protein_coding"; gene_name "Anks1"; transcript_type "retained_intron"; transcript_name "Anks1-205"; exon_number 3; exon_id "ENSMUSE00001449449.2"; level 2; mgi_id "MGI:2446180"; havana_gene "OTTMUSG00000024177.1"; havana_transcript "OTTMUST00000174734.1";
chr17	HAVANA	exon	28197401	28197463	0	+	.	gene_id "ENSMUSG00000024219.17"; transcript_id "ENSMUST00000114842.9"; gene_type "protein_coding"; gene_name "Anks1"; transcript_type "protein_coding"; transcript_name "Anks1-203"; exon_number 4; exon_id "ENSMUSE00000657931.2"; level 2; protein_id "ENSMUSP00000110491.2"; transcript_support_level "1"; mgi_id "MGI:2446180"; tag "basic"; tag "appris_principal_4"; tag "CCDS"; ccdsid "CCDS37525.1"; havana_gene "OTTMUSG00000024177.1"; havana_transcript "OTTMUST00000059153.1";
chr17	HAVANA	CDS	28197401	28197463	0	+	0	gene_id "ENSMUSG00000024219.17"; transcript_id "ENSMUST00000114842.9"; gene_type "protein_coding"; gene_name "Anks1"; transcript_type "protein_coding"; transcript_name "Anks1-203"; exon_number 4; exon_id "ENSMUSE00000657931.2"; level 2; protein_id "ENSMUSP00000110491.2"; transcript_support_level "1"; mgi_id "MGI:2446180"; tag "basic"; tag "appris_principal_4"; tag "CCDS"; ccdsid "CCDS37525.1"; havana_gene "OTTMUSG00000024177.1"; havana_transcript "OTTMUST00000059153.1";
chr17	HAVANA	exon	28197401	28197463	0	+	.	gene_id "ENSMUSG00000024219.17"; transcript_id "ENSMUST00000025058.15"; gene_type "protein_coding"; gene_name "Anks1"; transcript_type "protein_coding"; transcript_name "Anks1-201"; exon_number 4; exon_id "ENSMUSE00000657931.2"; level 2; protein_id "ENSMUSP00000025058.8"; transcript_support_level "1"; mgi_id "MGI:2446180"; tag "basic"; tag "Ensembl_canonical"; tag "GENCODE_Primary"; tag "appris_alternative_2"; tag "CCDS"; ccdsid "CCDS70777.1"; havana_gene "OTTMUSG00000024177.1"; havana_transcript "OTTMUST00000059208.1";
chr17	HAVANA	CDS	28197401	28197463	0	+	0	gene_id "ENSMUSG00000024219.17"; transcript_id "ENSMUST00000025058.15"; gene_type "protein_coding"; gene_name "Anks1"; transcript_type "protein_coding"; transcript_name "Anks1-201"; exon_number 4; exon_id "ENSMUSE00000657931.2"; level 2; protein_id "ENSMUSP00000025058.8"; transcript_support_level "1"; mgi_id "MGI:2446180"; tag "basic"; tag "Ensembl_canonical"; tag "GENCODE_Primary"; tag "appris_alternative_2"; tag "CCDS"; ccdsid "CCDS70777.1"; havana_gene "OTTMUSG00000024177.1"; havana_transcript "OTTMUST00000059208.1";
chr17	ENSEMBL_gcm37	exon	28197401	28197463	0.123781288118834	+	.	gene_id "ENSMUSG00000024219.17"; transcript_id "ENSMUSG00000024219.17_tx_11"; exon_id "chr17_28197401_28197463_+"; exonnum "4"; txlen "5593";
chr17	HAVANA	gene	28201366	28202132	0	+	.	gene_id "ENSMUSG00000117130.2"; gene_type "lncRNA"; gene_name "Gm49802"; level 2; mgi_id "MGI:6270463"; havana_gene "OTTMUSG00000072222.1";
chr17	HAVANA	transcript	28201366	28202132	0	+	.	gene_id "ENSMUSG00000117130.2"; transcript_id "ENSMUST00000232846.2"; gene_type "lncRNA"; gene_name "Gm49802"; transcript_type "lncRNA"; transcript_name "Gm49802-201"; level 2; mgi_id "MGI:6270463"; tag "RNA_Seq_supported_only"; tag "basic"; tag "Ensembl_canonical"; tag "GENCODE_Primary"; havana_gene "OTTMUSG00000072222.1"; havana_transcript "OTTMUST00000174742.1";
chr17	HAVANA	exon	28201366	28202132	0	+	.	gene_id "ENSMUSG00000117130.2"; transcript_id "ENSMUST00000232846.2"; gene_type "lncRNA"; gene_name "Gm49802"; transcript_type "lncRNA"; transcript_name "Gm49802-201"; exon_number 1; exon_id "ENSMUSE00001450367.2"; level 2; mgi_id "MGI:6270463"; tag "RNA_Seq_supported_only"; tag "basic"; tag "Ensembl_canonical"; tag "GENCODE_Primary"; havana_gene "OTTMUSG00000072222.1"; havana_transcript "OTTMUST00000174742.1";
chr17	HAVANA	exon	28204040	28204336	0	+	.	gene_id "ENSMUSG00000024219.17"; transcript_id "ENSMUST00000114842.9"; gene_type "protein_coding"; gene_name "Anks1"; transcript_type "protein_coding"; transcript_name "Anks1-203"; exon_number 5; exon_id "ENSMUSE00000657930.2"; level 2; protein_id "ENSMUSP00000110491.2"; transcript_support_level "1"; mgi_id "MGI:2446180"; tag "basic"; tag "appris_principal_4"; tag "CCDS"; ccdsid "CCDS37525.1"; havana_gene "OTTMUSG00000024177.1"; havana_transcript "OTTMUST00000059153.1";
chr17	HAVANA	CDS	28204040	28204336	0	+	0	gene_id "ENSMUSG00000024219.17"; transcript_id "ENSMUST00000114842.9"; gene_type "protein_coding"; gene_name "Anks1"; transcript_type "protein_coding"; transcript_name "Anks1-203"; exon_number 5; exon_id "ENSMUSE00000657930.2"; level 2; protein_id "ENSMUSP00000110491.2"; transcript_support_level "1"; mgi_id "MGI:2446180"; tag "basic"; tag "appris_principal_4"; tag "CCDS"; ccdsid "CCDS37525.1"; havana_gene "OTTMUSG00000024177.1"; havana_transcript "OTTMUST00000059153.1";
chr17	HAVANA	exon	28204040	28204336	0	+	.	gene_id "ENSMUSG00000024219.17"; transcript_id "ENSMUST00000088027.7"; gene_type "protein_coding"; gene_name "Anks1"; transcript_type "protein_coding"; transcript_name "Anks1-202"; exon_number 4; exon_id "ENSMUSE00000657930.2"; level 2; protein_id "ENSMUSP00000085344.6"; transcript_support_level "1"; mgi_id "MGI:2446180"; tag "basic"; tag "CCDS"; ccdsid "CCDS70778.1"; havana_gene "OTTMUSG00000024177.1"; havana_transcript "OTTMUST00000059209.1";
chr17	HAVANA	CDS	28204040	28204336	0	+	0	gene_id "ENSMUSG00000024219.17"; transcript_id "ENSMUST00000088027.7"; gene_type "protein_coding"; gene_name "Anks1"; transcript_type "protein_coding"; transcript_name "Anks1-202"; exon_number 4; exon_id "ENSMUSE00000657930.2"; level 2; protein_id "ENSMUSP00000085344.6"; transcript_support_level "1"; mgi_id "MGI:2446180"; tag "basic"; tag "CCDS"; ccdsid "CCDS70778.1"; havana_gene "OTTMUSG00000024177.1"; havana_transcript "OTTMUST00000059209.1";
chr17	HAVANA	exon	28204040	28204336	0	+	.	gene_id "ENSMUSG00000024219.17"; transcript_id "ENSMUST00000233525.2"; gene_type "protein_coding"; gene_name "Anks1"; transcript_type "protein_coding"; transcript_name "Anks1-211"; exon_number 4; exon_id "ENSMUSE00000657930.2"; level 2; protein_id "ENSMUSP00000156466.2"; mgi_id "MGI:2446180"; tag "not_organism_supported"; tag "basic"; havana_gene "OTTMUSG00000024177.1"; havana_transcript "OTTMUST00000174731.1";
chr17	HAVANA	CDS	28204040	28204336	0	+	0	gene_id "ENSMUSG00000024219.17"; transcript_id "ENSMUST00000233525.2"; gene_type "protein_coding"; gene_name "Anks1"; transcript_type "protein_coding"; transcript_name "Anks1-211"; exon_number 4; exon_id "ENSMUSE00000657930.2"; level 2; protein_id "ENSMUSP00000156466.2"; mgi_id "MGI:2446180"; tag "not_organism_supported"; tag "basic"; havana_gene "OTTMUSG00000024177.1"; havana_transcript "OTTMUST00000174731.1";
chr17	HAVANA	exon	28204040	28204336	0	+	.	gene_id "ENSMUSG00000024219.17"; transcript_id "ENSMUST00000025058.15"; gene_type "protein_coding"; gene_name "Anks1"; transcript_type "protein_coding"; transcript_name "Anks1-201"; exon_number 5; exon_id "ENSMUSE00000657930.2"; level 2; protein_id "ENSMUSP00000025058.8"; transcript_support_level "1"; mgi_id "MGI:2446180"; tag "basic"; tag "Ensembl_canonical"; tag "GENCODE_Primary"; tag "appris_alternative_2"; tag "CCDS"; ccdsid "CCDS70777.1"; havana_gene "OTTMUSG00000024177.1"; havana_transcript "OTTMUST00000059208.1";
chr17	HAVANA	CDS	28204040	28204336	0	+	0	gene_id "ENSMUSG00000024219.17"; transcript_id "ENSMUST00000025058.15"; gene_type "protein_coding"; gene_name "Anks1"; transcript_type "protein_coding"; transcript_name "Anks1-201"; exon_number 5; exon_id "ENSMUSE00000657930.2"; level 2; protein_id "ENSMUSP00000025058.8"; transcript_support_level "1"; mgi_id "MGI:2446180"; tag "basic"; tag "Ensembl_canonical"; tag "GENCODE_Primary"; tag "appris_alternative_2"; tag "CCDS"; ccdsid "CCDS70777.1"; havana_gene "OTTMUSG00000024177.1"; havana_transcript "OTTMUST00000059208.1";
chr17	ENSEMBL_gcm37	exon	28204040	28204336	0.123781288118834	+	.	gene_id "ENSMUSG00000024219.17"; transcript_id "ENSMUSG00000024219.17_tx_11"; exon_id "chr17_28204040_28204336_+"; exonnum "5"; txlen "5593";
chr17	HAVANA	exon	28205226	28205301	0	+	.	gene_id "ENSMUSG00000024219.17"; transcript_id "ENSMUST00000114842.9"; gene_type "protein_coding"; gene_name "Anks1"; transcript_type "protein_coding"; transcript_name "Anks1-203"; exon_number 6; exon_id "ENSMUSE00000657929.2"; level 2; protein_id "ENSMUSP00000110491.2"; transcript_support_level "1"; mgi_id "MGI:2446180"; tag "basic"; tag "appris_principal_4"; tag "CCDS"; ccdsid "CCDS37525.1"; havana_gene "OTTMUSG00000024177.1"; havana_transcript "OTTMUST00000059153.1";
chr17	HAVANA	CDS	28205226	28205301	0	+	0	gene_id "ENSMUSG00000024219.17"; transcript_id "ENSMUST00000114842.9"; gene_type "protein_coding"; gene_name "Anks1"; transcript_type "protein_coding"; transcript_name "Anks1-203"; exon_number 6; exon_id "ENSMUSE00000657929.2"; level 2; protein_id "ENSMUSP00000110491.2"; transcript_support_level "1"; mgi_id "MGI:2446180"; tag "basic"; tag "appris_principal_4"; tag "CCDS"; ccdsid "CCDS37525.1"; havana_gene "OTTMUSG00000024177.1"; havana_transcript "OTTMUST00000059153.1";
chr17	HAVANA	exon	28205226	28205301	0	+	.	gene_id "ENSMUSG00000024219.17"; transcript_id "ENSMUST00000088027.7"; gene_type "protein_coding"; gene_name "Anks1"; transcript_type "protein_coding"; transcript_name "Anks1-202"; exon_number 5; exon_id "ENSMUSE00000657929.2"; level 2; protein_id "ENSMUSP00000085344.6"; transcript_support_level "1"; mgi_id "MGI:2446180"; tag "basic"; tag "CCDS"; ccdsid "CCDS70778.1"; havana_gene "OTTMUSG00000024177.1"; havana_transcript "OTTMUST00000059209.1";
chr17	HAVANA	CDS	28205226	28205301	0	+	0	gene_id "ENSMUSG00000024219.17"; transcript_id "ENSMUST00000088027.7"; gene_type "protein_coding"; gene_name "Anks1"; transcript_type "protein_coding"; transcript_name "Anks1-202"; exon_number 5; exon_id "ENSMUSE00000657929.2"; level 2; protein_id "ENSMUSP00000085344.6"; transcript_support_level "1"; mgi_id "MGI:2446180"; tag "basic"; tag "CCDS"; ccdsid "CCDS70778.1"; havana_gene "OTTMUSG00000024177.1"; havana_transcript "OTTMUST00000059209.1";
chr17	HAVANA	exon	28205226	28205301	0	+	.	gene_id "ENSMUSG00000024219.17"; transcript_id "ENSMUST00000233525.2"; gene_type "protein_coding"; gene_name "Anks1"; transcript_type "protein_coding"; transcript_name "Anks1-211"; exon_number 5; exon_id "ENSMUSE00000657929.2"; level 2; protein_id "ENSMUSP00000156466.2"; mgi_id "MGI:2446180"; tag "not_organism_supported"; tag "basic"; havana_gene "OTTMUSG00000024177.1"; havana_transcript "OTTMUST00000174731.1";
chr17	HAVANA	CDS	28205226	28205301	0	+	0	gene_id "ENSMUSG00000024219.17"; transcript_id "ENSMUST00000233525.2"; gene_type "protein_coding"; gene_name "Anks1"; transcript_type "protein_coding"; transcript_name "Anks1-211"; exon_number 5; exon_id "ENSMUSE00000657929.2"; level 2; protein_id "ENSMUSP00000156466.2"; mgi_id "MGI:2446180"; tag "not_organism_supported"; tag "basic"; havana_gene "OTTMUSG00000024177.1"; havana_transcript "OTTMUST00000174731.1";
chr17	HAVANA	exon	28205226	28205301	0	+	.	gene_id "ENSMUSG00000024219.17"; transcript_id "ENSMUST00000025058.15"; gene_type "protein_coding"; gene_name "Anks1"; transcript_type "protein_coding"; transcript_name "Anks1-201"; exon_number 6; exon_id "ENSMUSE00000657929.2"; level 2; protein_id "ENSMUSP00000025058.8"; transcript_support_level "1"; mgi_id "MGI:2446180"; tag "basic"; tag "Ensembl_canonical"; tag "GENCODE_Primary"; tag "appris_alternative_2"; tag "CCDS"; ccdsid "CCDS70777.1"; havana_gene "OTTMUSG00000024177.1"; havana_transcript "OTTMUST00000059208.1";
chr17	HAVANA	CDS	28205226	28205301	0	+	0	gene_id "ENSMUSG00000024219.17"; transcript_id "ENSMUST00000025058.15"; gene_type "protein_coding"; gene_name "Anks1"; transcript_type "protein_coding"; transcript_name "Anks1-201"; exon_number 6; exon_id "ENSMUSE00000657929.2"; level 2; protein_id "ENSMUSP00000025058.8"; transcript_support_level "1"; mgi_id "MGI:2446180"; tag "basic"; tag "Ensembl_canonical"; tag "GENCODE_Primary"; tag "appris_alternative_2"; tag "CCDS"; ccdsid "CCDS70777.1"; havana_gene "OTTMUSG00000024177.1"; havana_transcript "OTTMUST00000059208.1";
chr17	ENSEMBL_gcm37	exon	28205226	28205301	0.123781288118834	+	.	gene_id "ENSMUSG00000024219.17"; transcript_id "ENSMUSG00000024219.17_tx_11"; exon_id "chr17_28205226_28205301_+"; exonnum "6"; txlen "5593";
chr17	HAVANA	exon	28205525	28205626	0	+	.	gene_id "ENSMUSG00000024219.17"; transcript_id "ENSMUST00000114842.9"; gene_type "protein_coding"; gene_name "Anks1"; transcript_type "protein_coding"; transcript_name "Anks1-203"; exon_number 7; exon_id "ENSMUSE00000657928.2"; level 2; protein_id "ENSMUSP00000110491.2"; transcript_support_level "1"; mgi_id "MGI:2446180"; tag "basic"; tag "appris_principal_4"; tag "CCDS"; ccdsid "CCDS37525.1"; havana_gene "OTTMUSG00000024177.1"; havana_transcript "OTTMUST00000059153.1";
chr17	HAVANA	CDS	28205525	28205626	0	+	2	gene_id "ENSMUSG00000024219.17"; transcript_id "ENSMUST00000114842.9"; gene_type "protein_coding"; gene_name "Anks1"; transcript_type "protein_coding"; transcript_name "Anks1-203"; exon_number 7; exon_id "ENSMUSE00000657928.2"; level 2; protein_id "ENSMUSP00000110491.2"; transcript_support_level "1"; mgi_id "MGI:2446180"; tag "basic"; tag "appris_principal_4"; tag "CCDS"; ccdsid "CCDS37525.1"; havana_gene "OTTMUSG00000024177.1"; havana_transcript "OTTMUST00000059153.1";
chr17	HAVANA	exon	28205525	28205626	0	+	.	gene_id "ENSMUSG00000024219.17"; transcript_id "ENSMUST00000088027.7"; gene_type "protein_coding"; gene_name "Anks1"; transcript_type "protein_coding"; transcript_name "Anks1-202"; exon_number 6; exon_id "ENSMUSE00000657928.2"; level 2; protein_id "ENSMUSP00000085344.6"; transcript_support_level "1"; mgi_id "MGI:2446180"; tag "basic"; tag "CCDS"; ccdsid "CCDS70778.1"; havana_gene "OTTMUSG00000024177.1"; havana_transcript "OTTMUST00000059209.1";
chr17	HAVANA	CDS	28205525	28205626	0	+	2	gene_id "ENSMUSG00000024219.17"; transcript_id "ENSMUST00000088027.7"; gene_type "protein_coding"; gene_name "Anks1"; transcript_type "protein_coding"; transcript_name "Anks1-202"; exon_number 6; exon_id "ENSMUSE00000657928.2"; level 2; protein_id "ENSMUSP00000085344.6"; transcript_support_level "1"; mgi_id "MGI:2446180"; tag "basic"; tag "CCDS"; ccdsid "CCDS70778.1"; havana_gene "OTTMUSG00000024177.1"; havana_transcript "OTTMUST00000059209.1";
chr17	HAVANA	exon	28205525	28205626	0	+	.	gene_id "ENSMUSG00000024219.17"; transcript_id "ENSMUST00000233525.2"; gene_type "protein_coding"; gene_name "Anks1"; transcript_type "protein_coding"; transcript_name "Anks1-211"; exon_number 6; exon_id "ENSMUSE00000657928.2"; level 2; protein_id "ENSMUSP00000156466.2"; mgi_id "MGI:2446180"; tag "not_organism_supported"; tag "basic"; havana_gene "OTTMUSG00000024177.1"; havana_transcript "OTTMUST00000174731.1";
chr17	HAVANA	CDS	28205525	28205626	0	+	2	gene_id "ENSMUSG00000024219.17"; transcript_id "ENSMUST00000233525.2"; gene_type "protein_coding"; gene_name "Anks1"; transcript_type "protein_coding"; transcript_name "Anks1-211"; exon_number 6; exon_id "ENSMUSE00000657928.2"; level 2; protein_id "ENSMUSP00000156466.2"; mgi_id "MGI:2446180"; tag "not_organism_supported"; tag "basic"; havana_gene "OTTMUSG00000024177.1"; havana_transcript "OTTMUST00000174731.1";
chr17	HAVANA	exon	28205525	28205626	0	+	.	gene_id "ENSMUSG00000024219.17"; transcript_id "ENSMUST00000025058.15"; gene_type "protein_coding"; gene_name "Anks1"; transcript_type "protein_coding"; transcript_name "Anks1-201"; exon_number 7; exon_id "ENSMUSE00000657928.2"; level 2; protein_id "ENSMUSP00000025058.8"; transcript_support_level "1"; mgi_id "MGI:2446180"; tag "basic"; tag "Ensembl_canonical"; tag "GENCODE_Primary"; tag "appris_alternative_2"; tag "CCDS"; ccdsid "CCDS70777.1"; havana_gene "OTTMUSG00000024177.1"; havana_transcript "OTTMUST00000059208.1";
chr17	HAVANA	CDS	28205525	28205626	0	+	2	gene_id "ENSMUSG00000024219.17"; transcript_id "ENSMUST00000025058.15"; gene_type "protein_coding"; gene_name "Anks1"; transcript_type "protein_coding"; transcript_name "Anks1-201"; exon_number 7; exon_id "ENSMUSE00000657928.2"; level 2; protein_id "ENSMUSP00000025058.8"; transcript_support_level "1"; mgi_id "MGI:2446180"; tag "basic"; tag "Ensembl_canonical"; tag "GENCODE_Primary"; tag "appris_alternative_2"; tag "CCDS"; ccdsid "CCDS70777.1"; havana_gene "OTTMUSG00000024177.1"; havana_transcript "OTTMUST00000059208.1";
chr17	ENSEMBL_gcm37	exon	28205525	28205626	0.123781288118834	+	.	gene_id "ENSMUSG00000024219.17"; transcript_id "ENSMUSG00000024219.17_tx_11"; exon_id "chr17_28205525_28205626_+"; exonnum "7"; txlen "5593";
chr17	HAVANA	exon	28205719	28205820	0	+	.	gene_id "ENSMUSG00000024219.17"; transcript_id "ENSMUST00000114842.9"; gene_type "protein_coding"; gene_name "Anks1"; transcript_type "protein_coding"; transcript_name "Anks1-203"; exon_number 8; exon_id "ENSMUSE00000657927.2"; level 2; protein_id "ENSMUSP00000110491.2"; transcript_support_level "1"; mgi_id "MGI:2446180"; tag "basic"; tag "appris_principal_4"; tag "CCDS"; ccdsid "CCDS37525.1"; havana_gene "OTTMUSG00000024177.1"; havana_transcript "OTTMUST00000059153.1";
chr17	HAVANA	CDS	28205719	28205820	0	+	2	gene_id "ENSMUSG00000024219.17"; transcript_id "ENSMUST00000114842.9"; gene_type "protein_coding"; gene_name "Anks1"; transcript_type "protein_coding"; transcript_name "Anks1-203"; exon_number 8; exon_id "ENSMUSE00000657927.2"; level 2; protein_id "ENSMUSP00000110491.2"; transcript_support_level "1"; mgi_id "MGI:2446180"; tag "basic"; tag "appris_principal_4"; tag "CCDS"; ccdsid "CCDS37525.1"; havana_gene "OTTMUSG00000024177.1"; havana_transcript "OTTMUST00000059153.1";
chr17	HAVANA	exon	28205719	28205820	0	+	.	gene_id "ENSMUSG00000024219.17"; transcript_id "ENSMUST00000088027.7"; gene_type "protein_coding"; gene_name "Anks1"; transcript_type "protein_coding"; transcript_name "Anks1-202"; exon_number 7; exon_id "ENSMUSE00000657927.2"; level 2; protein_id "ENSMUSP00000085344.6"; transcript_support_level "1"; mgi_id "MGI:2446180"; tag "basic"; tag "CCDS"; ccdsid "CCDS70778.1"; havana_gene "OTTMUSG00000024177.1"; havana_transcript "OTTMUST00000059209.1";
chr17	HAVANA	CDS	28205719	28205820	0	+	2	gene_id "ENSMUSG00000024219.17"; transcript_id "ENSMUST00000088027.7"; gene_type "protein_coding"; gene_name "Anks1"; transcript_type "protein_coding"; transcript_name "Anks1-202"; exon_number 7; exon_id "ENSMUSE00000657927.2"; level 2; protein_id "ENSMUSP00000085344.6"; transcript_support_level "1"; mgi_id "MGI:2446180"; tag "basic"; tag "CCDS"; ccdsid "CCDS70778.1"; havana_gene "OTTMUSG00000024177.1"; havana_transcript "OTTMUST00000059209.1";
chr17	HAVANA	exon	28205719	28205820	0	+	.	gene_id "ENSMUSG00000024219.17"; transcript_id "ENSMUST00000233525.2"; gene_type "protein_coding"; gene_name "Anks1"; transcript_type "protein_coding"; transcript_name "Anks1-211"; exon_number 7; exon_id "ENSMUSE00000657927.2"; level 2; protein_id "ENSMUSP00000156466.2"; mgi_id "MGI:2446180"; tag "not_organism_supported"; tag "basic"; havana_gene "OTTMUSG00000024177.1"; havana_transcript "OTTMUST00000174731.1";
chr17	HAVANA	CDS	28205719	28205820	0	+	2	gene_id "ENSMUSG00000024219.17"; transcript_id "ENSMUST00000233525.2"; gene_type "protein_coding"; gene_name "Anks1"; transcript_type "protein_coding"; transcript_name "Anks1-211"; exon_number 7; exon_id "ENSMUSE00000657927.2"; level 2; protein_id "ENSMUSP00000156466.2"; mgi_id "MGI:2446180"; tag "not_organism_supported"; tag "basic"; havana_gene "OTTMUSG00000024177.1"; havana_transcript "OTTMUST00000174731.1";
chr17	HAVANA	exon	28205719	28205820	0	+	.	gene_id "ENSMUSG00000024219.17"; transcript_id "ENSMUST00000025058.15"; gene_type "protein_coding"; gene_name "Anks1"; transcript_type "protein_coding"; transcript_name "Anks1-201"; exon_number 8; exon_id "ENSMUSE00000657927.2"; level 2; protein_id "ENSMUSP00000025058.8"; transcript_support_level "1"; mgi_id "MGI:2446180"; tag "basic"; tag "Ensembl_canonical"; tag "GENCODE_Primary"; tag "appris_alternative_2"; tag "CCDS"; ccdsid "CCDS70777.1"; havana_gene "OTTMUSG00000024177.1"; havana_transcript "OTTMUST00000059208.1";
chr17	HAVANA	CDS	28205719	28205820	0	+	2	gene_id "ENSMUSG00000024219.17"; transcript_id "ENSMUST00000025058.15"; gene_type "protein_coding"; gene_name "Anks1"; transcript_type "protein_coding"; transcript_name "Anks1-201"; exon_number 8; exon_id "ENSMUSE00000657927.2"; level 2; protein_id "ENSMUSP00000025058.8"; transcript_support_level "1"; mgi_id "MGI:2446180"; tag "basic"; tag "Ensembl_canonical"; tag "GENCODE_Primary"; tag "appris_alternative_2"; tag "CCDS"; ccdsid "CCDS70777.1"; havana_gene "OTTMUSG00000024177.1"; havana_transcript "OTTMUST00000059208.1";
chr17	ENSEMBL_gcm37	exon	28205719	28205820	0.123781288118834	+	.	gene_id "ENSMUSG00000024219.17"; transcript_id "ENSMUSG00000024219.17_tx_11"; exon_id "chr17_28205719_28205820_+"; exonnum "8"; txlen "5593";
chr17	HAVANA	exon	28207694	28207890	0	+	.	gene_id "ENSMUSG00000024219.17"; transcript_id "ENSMUST00000114842.9"; gene_type "protein_coding"; gene_name "Anks1"; transcript_type "protein_coding"; transcript_name "Anks1-203"; exon_number 9; exon_id "ENSMUSE00000657926.2"; level 2; protein_id "ENSMUSP00000110491.2"; transcript_support_level "1"; mgi_id "MGI:2446180"; tag "basic"; tag "appris_principal_4"; tag "CCDS"; ccdsid "CCDS37525.1"; havana_gene "OTTMUSG00000024177.1"; havana_transcript "OTTMUST00000059153.1";
chr17	HAVANA	CDS	28207694	28207890	0	+	2	gene_id "ENSMUSG00000024219.17"; transcript_id "ENSMUST00000114842.9"; gene_type "protein_coding"; gene_name "Anks1"; transcript_type "protein_coding"; transcript_name "Anks1-203"; exon_number 9; exon_id "ENSMUSE00000657926.2"; level 2; protein_id "ENSMUSP00000110491.2"; transcript_support_level "1"; mgi_id "MGI:2446180"; tag "basic"; tag "appris_principal_4"; tag "CCDS"; ccdsid "CCDS37525.1"; havana_gene "OTTMUSG00000024177.1"; havana_transcript "OTTMUST00000059153.1";
chr17	HAVANA	exon	28207694	28207890	0	+	.	gene_id "ENSMUSG00000024219.17"; transcript_id "ENSMUST00000088027.7"; gene_type "protein_coding"; gene_name "Anks1"; transcript_type "protein_coding"; transcript_name "Anks1-202"; exon_number 8; exon_id "ENSMUSE00000657926.2"; level 2; protein_id "ENSMUSP00000085344.6"; transcript_support_level "1"; mgi_id "MGI:2446180"; tag "basic"; tag "CCDS"; ccdsid "CCDS70778.1"; havana_gene "OTTMUSG00000024177.1"; havana_transcript "OTTMUST00000059209.1";
chr17	HAVANA	CDS	28207694	28207890	0	+	2	gene_id "ENSMUSG00000024219.17"; transcript_id "ENSMUST00000088027.7"; gene_type "protein_coding"; gene_name "Anks1"; transcript_type "protein_coding"; transcript_name "Anks1-202"; exon_number 8; exon_id "ENSMUSE00000657926.2"; level 2; protein_id "ENSMUSP00000085344.6"; transcript_support_level "1"; mgi_id "MGI:2446180"; tag "basic"; tag "CCDS"; ccdsid "CCDS70778.1"; havana_gene "OTTMUSG00000024177.1"; havana_transcript "OTTMUST00000059209.1";
chr17	HAVANA	exon	28207694	28207890	0	+	.	gene_id "ENSMUSG00000024219.17"; transcript_id "ENSMUST00000233525.2"; gene_type "protein_coding"; gene_name "Anks1"; transcript_type "protein_coding"; transcript_name "Anks1-211"; exon_number 8; exon_id "ENSMUSE00000657926.2"; level 2; protein_id "ENSMUSP00000156466.2"; mgi_id "MGI:2446180"; tag "not_organism_supported"; tag "basic"; havana_gene "OTTMUSG00000024177.1"; havana_transcript "OTTMUST00000174731.1";
chr17	HAVANA	CDS	28207694	28207890	0	+	2	gene_id "ENSMUSG00000024219.17"; transcript_id "ENSMUST00000233525.2"; gene_type "protein_coding"; gene_name "Anks1"; transcript_type "protein_coding"; transcript_name "Anks1-211"; exon_number 8; exon_id "ENSMUSE00000657926.2"; level 2; protein_id "ENSMUSP00000156466.2"; mgi_id "MGI:2446180"; tag "not_organism_supported"; tag "basic"; havana_gene "OTTMUSG00000024177.1"; havana_transcript "OTTMUST00000174731.1";
chr17	HAVANA	exon	28207694	28207890	0	+	.	gene_id "ENSMUSG00000024219.17"; transcript_id "ENSMUST00000025058.15"; gene_type "protein_coding"; gene_name "Anks1"; transcript_type "protein_coding"; transcript_name "Anks1-201"; exon_number 9; exon_id "ENSMUSE00000657926.2"; level 2; protein_id "ENSMUSP00000025058.8"; transcript_support_level "1"; mgi_id "MGI:2446180"; tag "basic"; tag "Ensembl_canonical"; tag "GENCODE_Primary"; tag "appris_alternative_2"; tag "CCDS"; ccdsid "CCDS70777.1"; havana_gene "OTTMUSG00000024177.1"; havana_transcript "OTTMUST00000059208.1";
chr17	HAVANA	CDS	28207694	28207890	0	+	2	gene_id "ENSMUSG00000024219.17"; transcript_id "ENSMUST00000025058.15"; gene_type "protein_coding"; gene_name "Anks1"; transcript_type "protein_coding"; transcript_name "Anks1-201"; exon_number 9; exon_id "ENSMUSE00000657926.2"; level 2; protein_id "ENSMUSP00000025058.8"; transcript_support_level "1"; mgi_id "MGI:2446180"; tag "basic"; tag "Ensembl_canonical"; tag "GENCODE_Primary"; tag "appris_alternative_2"; tag "CCDS"; ccdsid "CCDS70777.1"; havana_gene "OTTMUSG00000024177.1"; havana_transcript "OTTMUST00000059208.1";
chr17	ENSEMBL_gcm37	exon	28207694	28207890	0.123781288118834	+	.	gene_id "ENSMUSG00000024219.17"; transcript_id "ENSMUSG00000024219.17_tx_11"; exon_id "chr17_28207694_28207890_+"; exonnum "9"; txlen "5593";
chr17	HAVANA	exon	28210282	28210374	0	+	.	gene_id "ENSMUSG00000024219.17"; transcript_id "ENSMUST00000114842.9"; gene_type "protein_coding"; gene_name "Anks1"; transcript_type "protein_coding"; transcript_name "Anks1-203"; exon_number 10; exon_id "ENSMUSE00000657925.2"; level 2; protein_id "ENSMUSP00000110491.2"; transcript_support_level "1"; mgi_id "MGI:2446180"; tag "basic"; tag "appris_principal_4"; tag "CCDS"; ccdsid "CCDS37525.1"; havana_gene "OTTMUSG00000024177.1"; havana_transcript "OTTMUST00000059153.1";
chr17	HAVANA	CDS	28210282	28210374	0	+	0	gene_id "ENSMUSG00000024219.17"; transcript_id "ENSMUST00000114842.9"; gene_type "protein_coding"; gene_name "Anks1"; transcript_type "protein_coding"; transcript_name "Anks1-203"; exon_number 10; exon_id "ENSMUSE00000657925.2"; level 2; protein_id "ENSMUSP00000110491.2"; transcript_support_level "1"; mgi_id "MGI:2446180"; tag "basic"; tag "appris_principal_4"; tag "CCDS"; ccdsid "CCDS37525.1"; havana_gene "OTTMUSG00000024177.1"; havana_transcript "OTTMUST00000059153.1";
chr17	HAVANA	exon	28210282	28210374	0	+	.	gene_id "ENSMUSG00000024219.17"; transcript_id "ENSMUST00000088027.7"; gene_type "protein_coding"; gene_name "Anks1"; transcript_type "protein_coding"; transcript_name "Anks1-202"; exon_number 9; exon_id "ENSMUSE00000657925.2"; level 2; protein_id "ENSMUSP00000085344.6"; transcript_support_level "1"; mgi_id "MGI:2446180"; tag "basic"; tag "CCDS"; ccdsid "CCDS70778.1"; havana_gene "OTTMUSG00000024177.1"; havana_transcript "OTTMUST00000059209.1";
chr17	HAVANA	CDS	28210282	28210374	0	+	0	gene_id "ENSMUSG00000024219.17"; transcript_id "ENSMUST00000088027.7"; gene_type "protein_coding"; gene_name "Anks1"; transcript_type "protein_coding"; transcript_name "Anks1-202"; exon_number 9; exon_id "ENSMUSE00000657925.2"; level 2; protein_id "ENSMUSP00000085344.6"; transcript_support_level "1"; mgi_id "MGI:2446180"; tag "basic"; tag "CCDS"; ccdsid "CCDS70778.1"; havana_gene "OTTMUSG00000024177.1"; havana_transcript "OTTMUST00000059209.1";
chr17	HAVANA	exon	28210282	28210374	0	+	.	gene_id "ENSMUSG00000024219.17"; transcript_id "ENSMUST00000233525.2"; gene_type "protein_coding"; gene_name "Anks1"; transcript_type "protein_coding"; transcript_name "Anks1-211"; exon_number 9; exon_id "ENSMUSE00000657925.2"; level 2; protein_id "ENSMUSP00000156466.2"; mgi_id "MGI:2446180"; tag "not_organism_supported"; tag "basic"; havana_gene "OTTMUSG00000024177.1"; havana_transcript "OTTMUST00000174731.1";
chr17	HAVANA	CDS	28210282	28210374	0	+	0	gene_id "ENSMUSG00000024219.17"; transcript_id "ENSMUST00000233525.2"; gene_type "protein_coding"; gene_name "Anks1"; transcript_type "protein_coding"; transcript_name "Anks1-211"; exon_number 9; exon_id "ENSMUSE00000657925.2"; level 2; protein_id "ENSMUSP00000156466.2"; mgi_id "MGI:2446180"; tag "not_organism_supported"; tag "basic"; havana_gene "OTTMUSG00000024177.1"; havana_transcript "OTTMUST00000174731.1";
chr17	HAVANA	exon	28210282	28210374	0	+	.	gene_id "ENSMUSG00000024219.17"; transcript_id "ENSMUST00000025058.15"; gene_type "protein_coding"; gene_name "Anks1"; transcript_type "protein_coding"; transcript_name "Anks1-201"; exon_number 10; exon_id "ENSMUSE00000657925.2"; level 2; protein_id "ENSMUSP00000025058.8"; transcript_support_level "1"; mgi_id "MGI:2446180"; tag "basic"; tag "Ensembl_canonical"; tag "GENCODE_Primary"; tag "appris_alternative_2"; tag "CCDS"; ccdsid "CCDS70777.1"; havana_gene "OTTMUSG00000024177.1"; havana_transcript "OTTMUST00000059208.1";
chr17	HAVANA	CDS	28210282	28210374	0	+	0	gene_id "ENSMUSG00000024219.17"; transcript_id "ENSMUST00000025058.15"; gene_type "protein_coding"; gene_name "Anks1"; transcript_type "protein_coding"; transcript_name "Anks1-201"; exon_number 10; exon_id "ENSMUSE00000657925.2"; level 2; protein_id "ENSMUSP00000025058.8"; transcript_support_level "1"; mgi_id "MGI:2446180"; tag "basic"; tag "Ensembl_canonical"; tag "GENCODE_Primary"; tag "appris_alternative_2"; tag "CCDS"; ccdsid "CCDS70777.1"; havana_gene "OTTMUSG00000024177.1"; havana_transcript "OTTMUST00000059208.1";
chr17	ENSEMBL_gcm37	exon	28210282	28210374	0.123781288118834	+	.	gene_id "ENSMUSG00000024219.17"; transcript_id "ENSMUSG00000024219.17_tx_11"; exon_id "chr17_28210282_28210374_+"; exonnum "10"; txlen "5593";
chr17	HAVANA	exon	28214908	28215028	0	+	.	gene_id "ENSMUSG00000024219.17"; transcript_id "ENSMUST00000114842.9"; gene_type "protein_coding"; gene_name "Anks1"; transcript_type "protein_coding"; transcript_name "Anks1-203"; exon_number 11; exon_id "ENSMUSE00000657924.2"; level 2; protein_id "ENSMUSP00000110491.2"; transcript_support_level "1"; mgi_id "MGI:2446180"; tag "basic"; tag "appris_principal_4"; tag "CCDS"; ccdsid "CCDS37525.1"; havana_gene "OTTMUSG00000024177.1"; havana_transcript "OTTMUST00000059153.1";
chr17	HAVANA	CDS	28214908	28215028	0	+	0	gene_id "ENSMUSG00000024219.17"; transcript_id "ENSMUST00000114842.9"; gene_type "protein_coding"; gene_name "Anks1"; transcript_type "protein_coding"; transcript_name "Anks1-203"; exon_number 11; exon_id "ENSMUSE00000657924.2"; level 2; protein_id "ENSMUSP00000110491.2"; transcript_support_level "1"; mgi_id "MGI:2446180"; tag "basic"; tag "appris_principal_4"; tag "CCDS"; ccdsid "CCDS37525.1"; havana_gene "OTTMUSG00000024177.1"; havana_transcript "OTTMUST00000059153.1";
chr17	HAVANA	exon	28214908	28215028	0	+	.	gene_id "ENSMUSG00000024219.17"; transcript_id "ENSMUST00000088027.7"; gene_type "protein_coding"; gene_name "Anks1"; transcript_type "protein_coding"; transcript_name "Anks1-202"; exon_number 10; exon_id "ENSMUSE00000657924.2"; level 2; protein_id "ENSMUSP00000085344.6"; transcript_support_level "1"; mgi_id "MGI:2446180"; tag "basic"; tag "CCDS"; ccdsid "CCDS70778.1"; havana_gene "OTTMUSG00000024177.1"; havana_transcript "OTTMUST00000059209.1";
chr17	HAVANA	CDS	28214908	28215028	0	+	0	gene_id "ENSMUSG00000024219.17"; transcript_id "ENSMUST00000088027.7"; gene_type "protein_coding"; gene_name "Anks1"; transcript_type "protein_coding"; transcript_name "Anks1-202"; exon_number 10; exon_id "ENSMUSE00000657924.2"; level 2; protein_id "ENSMUSP00000085344.6"; transcript_support_level "1"; mgi_id "MGI:2446180"; tag "basic"; tag "CCDS"; ccdsid "CCDS70778.1"; havana_gene "OTTMUSG00000024177.1"; havana_transcript "OTTMUST00000059209.1";
chr17	HAVANA	exon	28214908	28215028	0	+	.	gene_id "ENSMUSG00000024219.17"; transcript_id "ENSMUST00000233525.2"; gene_type "protein_coding"; gene_name "Anks1"; transcript_type "protein_coding"; transcript_name "Anks1-211"; exon_number 10; exon_id "ENSMUSE00000657924.2"; level 2; protein_id "ENSMUSP00000156466.2"; mgi_id "MGI:2446180"; tag "not_organism_supported"; tag "basic"; havana_gene "OTTMUSG00000024177.1"; havana_transcript "OTTMUST00000174731.1";
chr17	HAVANA	CDS	28214908	28215028	0	+	0	gene_id "ENSMUSG00000024219.17"; transcript_id "ENSMUST00000233525.2"; gene_type "protein_coding"; gene_name "Anks1"; transcript_type "protein_coding"; transcript_name "Anks1-211"; exon_number 10; exon_id "ENSMUSE00000657924.2"; level 2; protein_id "ENSMUSP00000156466.2"; mgi_id "MGI:2446180"; tag "not_organism_supported"; tag "basic"; havana_gene "OTTMUSG00000024177.1"; havana_transcript "OTTMUST00000174731.1";
chr17	HAVANA	exon	28214908	28215028	0	+	.	gene_id "ENSMUSG00000024219.17"; transcript_id "ENSMUST00000025058.15"; gene_type "protein_coding"; gene_name "Anks1"; transcript_type "protein_coding"; transcript_name "Anks1-201"; exon_number 11; exon_id "ENSMUSE00000657924.2"; level 2; protein_id "ENSMUSP00000025058.8"; transcript_support_level "1"; mgi_id "MGI:2446180"; tag "basic"; tag "Ensembl_canonical"; tag "GENCODE_Primary"; tag "appris_alternative_2"; tag "CCDS"; ccdsid "CCDS70777.1"; havana_gene "OTTMUSG00000024177.1"; havana_transcript "OTTMUST00000059208.1";
chr17	HAVANA	CDS	28214908	28215028	0	+	0	gene_id "ENSMUSG00000024219.17"; transcript_id "ENSMUST00000025058.15"; gene_type "protein_coding"; gene_name "Anks1"; transcript_type "protein_coding"; transcript_name "Anks1-201"; exon_number 11; exon_id "ENSMUSE00000657924.2"; level 2; protein_id "ENSMUSP00000025058.8"; transcript_support_level "1"; mgi_id "MGI:2446180"; tag "basic"; tag "Ensembl_canonical"; tag "GENCODE_Primary"; tag "appris_alternative_2"; tag "CCDS"; ccdsid "CCDS70777.1"; havana_gene "OTTMUSG00000024177.1"; havana_transcript "OTTMUST00000059208.1";
chr17	ENSEMBL_gcm37	exon	28214908	28215028	0.123781288118834	+	.	gene_id "ENSMUSG00000024219.17"; transcript_id "ENSMUSG00000024219.17_tx_11"; exon_id "chr17_28214908_28215028_+"; exonnum "11"; txlen "5593";
chr17	HAVANA	UTR	28226319	28227019	0	+	.	gene_id "ENSMUSG00000024219.17"; transcript_id "ENSMUST00000139173.3"; gene_type "protein_coding"; gene_name "Anks1"; transcript_type "protein_coding"; transcript_name "Anks1-204"; exon_number 1; exon_id "ENSMUSE00000823269.3"; level 2; protein_id "ENSMUSP00000156518.2"; transcript_support_level "1"; mgi_id "MGI:2446180"; tag "CAGE_supported_TSS"; tag "basic"; havana_gene "OTTMUSG00000024177.1"; havana_transcript "OTTMUST00000059210.1";
chr17	HAVANA	exon	28226319	28227406	0	+	.	gene_id "ENSMUSG00000024219.17"; transcript_id "ENSMUST00000139173.3"; gene_type "protein_coding"; gene_name "Anks1"; transcript_type "protein_coding"; transcript_name "Anks1-204"; exon_number 1; exon_id "ENSMUSE00000823269.3"; level 2; protein_id "ENSMUSP00000156518.2"; transcript_support_level "1"; mgi_id "MGI:2446180"; tag "CAGE_supported_TSS"; tag "basic"; havana_gene "OTTMUSG00000024177.1"; havana_transcript "OTTMUST00000059210.1";
chr17	HAVANA	transcript	28226319	28281573	0	+	.	gene_id "ENSMUSG00000024219.17"; transcript_id "ENSMUST00000139173.3"; gene_type "protein_coding"; gene_name "Anks1"; transcript_type "protein_coding"; transcript_name "Anks1-204"; level 2; protein_id "ENSMUSP00000156518.2"; transcript_support_level "1"; mgi_id "MGI:2446180"; tag "CAGE_supported_TSS"; tag "basic"; havana_gene "OTTMUSG00000024177.1"; havana_transcript "OTTMUST00000059210.1";
chr17	HAVANA	exon	28226823	28227406	0	+	.	gene_id "ENSMUSG00000024219.17"; transcript_id "ENSMUST00000114842.9"; gene_type "protein_coding"; gene_name "Anks1"; transcript_type "protein_coding"; transcript_name "Anks1-203"; exon_number 12; exon_id "ENSMUSE00000657923.2"; level 2; protein_id "ENSMUSP00000110491.2"; transcript_support_level "1"; mgi_id "MGI:2446180"; tag "basic"; tag "appris_principal_4"; tag "CCDS"; ccdsid "CCDS37525.1"; havana_gene "OTTMUSG00000024177.1"; havana_transcript "OTTMUST00000059153.1";
chr17	HAVANA	CDS	28226823	28227406	0	+	2	gene_id "ENSMUSG00000024219.17"; transcript_id "ENSMUST00000114842.9"; gene_type "protein_coding"; gene_name "Anks1"; transcript_type "protein_coding"; transcript_name "Anks1-203"; exon_number 12; exon_id "ENSMUSE00000657923.2"; level 2; protein_id "ENSMUSP00000110491.2"; transcript_support_level "1"; mgi_id "MGI:2446180"; tag "basic"; tag "appris_principal_4"; tag "CCDS"; ccdsid "CCDS37525.1"; havana_gene "OTTMUSG00000024177.1"; havana_transcript "OTTMUST00000059153.1";
chr17	HAVANA	exon	28226823	28227406	0	+	.	gene_id "ENSMUSG00000024219.17"; transcript_id "ENSMUST00000088027.7"; gene_type "protein_coding"; gene_name "Anks1"; transcript_type "protein_coding"; transcript_name "Anks1-202"; exon_number 11; exon_id "ENSMUSE00000657923.2"; level 2; protein_id "ENSMUSP00000085344.6"; transcript_support_level "1"; mgi_id "MGI:2446180"; tag "basic"; tag "CCDS"; ccdsid "CCDS70778.1"; havana_gene "OTTMUSG00000024177.1"; havana_transcript "OTTMUST00000059209.1";
chr17	HAVANA	CDS	28226823	28227406	0	+	2	gene_id "ENSMUSG00000024219.17"; transcript_id "ENSMUST00000088027.7"; gene_type "protein_coding"; gene_name "Anks1"; transcript_type "protein_coding"; transcript_name "Anks1-202"; exon_number 11; exon_id "ENSMUSE00000657923.2"; level 2; protein_id "ENSMUSP00000085344.6"; transcript_support_level "1"; mgi_id "MGI:2446180"; tag "basic"; tag "CCDS"; ccdsid "CCDS70778.1"; havana_gene "OTTMUSG00000024177.1"; havana_transcript "OTTMUST00000059209.1";
chr17	HAVANA	exon	28226823	28227406	0	+	.	gene_id "ENSMUSG00000024219.17"; transcript_id "ENSMUST00000233525.2"; gene_type "protein_coding"; gene_name "Anks1"; transcript_type "protein_coding"; transcript_name "Anks1-211"; exon_number 11; exon_id "ENSMUSE00000657923.2"; level 2; protein_id "ENSMUSP00000156466.2"; mgi_id "MGI:2446180"; tag "not_organism_supported"; tag "basic"; havana_gene "OTTMUSG00000024177.1"; havana_transcript "OTTMUST00000174731.1";
chr17	HAVANA	CDS	28226823	28227406	0	+	2	gene_id "ENSMUSG00000024219.17"; transcript_id "ENSMUST00000233525.2"; gene_type "protein_coding"; gene_name "Anks1"; transcript_type "protein_coding"; transcript_name "Anks1-211"; exon_number 11; exon_id "ENSMUSE00000657923.2"; level 2; protein_id "ENSMUSP00000156466.2"; mgi_id "MGI:2446180"; tag "not_organism_supported"; tag "basic"; havana_gene "OTTMUSG00000024177.1"; havana_transcript "OTTMUST00000174731.1";
chr17	HAVANA	exon	28226823	28227406	0	+	.	gene_id "ENSMUSG00000024219.17"; transcript_id "ENSMUST00000025058.15"; gene_type "protein_coding"; gene_name "Anks1"; transcript_type "protein_coding"; transcript_name "Anks1-201"; exon_number 12; exon_id "ENSMUSE00000657923.2"; level 2; protein_id "ENSMUSP00000025058.8"; transcript_support_level "1"; mgi_id "MGI:2446180"; tag "basic"; tag "Ensembl_canonical"; tag "GENCODE_Primary"; tag "appris_alternative_2"; tag "CCDS"; ccdsid "CCDS70777.1"; havana_gene "OTTMUSG00000024177.1"; havana_transcript "OTTMUST00000059208.1";
chr17	HAVANA	CDS	28226823	28227406	0	+	2	gene_id "ENSMUSG00000024219.17"; transcript_id "ENSMUST00000025058.15"; gene_type "protein_coding"; gene_name "Anks1"; transcript_type "protein_coding"; transcript_name "Anks1-201"; exon_number 12; exon_id "ENSMUSE00000657923.2"; level 2; protein_id "ENSMUSP00000025058.8"; transcript_support_level "1"; mgi_id "MGI:2446180"; tag "basic"; tag "Ensembl_canonical"; tag "GENCODE_Primary"; tag "appris_alternative_2"; tag "CCDS"; ccdsid "CCDS70777.1"; havana_gene "OTTMUSG00000024177.1"; havana_transcript "OTTMUST00000059208.1";
chr17	ENSEMBL_gcm37	exon	28226823	28227406	0.123781288118834	+	.	gene_id "ENSMUSG00000024219.17"; transcript_id "ENSMUSG00000024219.17_tx_11"; exon_id "chr17_28226823_28227406_+"; exonnum "12"; txlen "5593";
chr17	HAVANA	start_codon	28227020	28227022	0	+	0	gene_id "ENSMUSG00000024219.17"; transcript_id "ENSMUST00000139173.3"; gene_type "protein_coding"; gene_name "Anks1"; transcript_type "protein_coding"; transcript_name "Anks1-204"; exon_number 1; exon_id "ENSMUSE00000823269.3"; level 2; protein_id "ENSMUSP00000156518.2"; transcript_support_level "1"; mgi_id "MGI:2446180"; tag "CAGE_supported_TSS"; tag "basic"; havana_gene "OTTMUSG00000024177.1"; havana_transcript "OTTMUST00000059210.1";
chr17	HAVANA	CDS	28227020	28227406	0	+	0	gene_id "ENSMUSG00000024219.17"; transcript_id "ENSMUST00000139173.3"; gene_type "protein_coding"; gene_name "Anks1"; transcript_type "protein_coding"; transcript_name "Anks1-204"; exon_number 1; exon_id "ENSMUSE00000823269.3"; level 2; protein_id "ENSMUSP00000156518.2"; transcript_support_level "1"; mgi_id "MGI:2446180"; tag "CAGE_supported_TSS"; tag "basic"; havana_gene "OTTMUSG00000024177.1"; havana_transcript "OTTMUST00000059210.1";
chr17	HAVANA	exon	28257054	28257120	0	+	.	gene_id "ENSMUSG00000024219.17"; transcript_id "ENSMUST00000114842.9"; gene_type "protein_coding"; gene_name "Anks1"; transcript_type "protein_coding"; transcript_name "Anks1-203"; exon_number 13; exon_id "ENSMUSE00001268952.2"; level 2; protein_id "ENSMUSP00000110491.2"; transcript_support_level "1"; mgi_id "MGI:2446180"; tag "basic"; tag "appris_principal_4"; tag "CCDS"; ccdsid "CCDS37525.1"; havana_gene "OTTMUSG00000024177.1"; havana_transcript "OTTMUST00000059153.1";
chr17	HAVANA	CDS	28257054	28257120	0	+	0	gene_id "ENSMUSG00000024219.17"; transcript_id "ENSMUST00000114842.9"; gene_type "protein_coding"; gene_name "Anks1"; transcript_type "protein_coding"; transcript_name "Anks1-203"; exon_number 13; exon_id "ENSMUSE00001268952.2"; level 2; protein_id "ENSMUSP00000110491.2"; transcript_support_level "1"; mgi_id "MGI:2446180"; tag "basic"; tag "appris_principal_4"; tag "CCDS"; ccdsid "CCDS37525.1"; havana_gene "OTTMUSG00000024177.1"; havana_transcript "OTTMUST00000059153.1";
chr17	HAVANA	exon	28257054	28257120	0	+	.	gene_id "ENSMUSG00000024219.17"; transcript_id "ENSMUST00000088027.7"; gene_type "protein_coding"; gene_name "Anks1"; transcript_type "protein_coding"; transcript_name "Anks1-202"; exon_number 12; exon_id "ENSMUSE00001268952.2"; level 2; protein_id "ENSMUSP00000085344.6"; transcript_support_level "1"; mgi_id "MGI:2446180"; tag "basic"; tag "CCDS"; ccdsid "CCDS70778.1"; havana_gene "OTTMUSG00000024177.1"; havana_transcript "OTTMUST00000059209.1";
chr17	HAVANA	CDS	28257054	28257120	0	+	0	gene_id "ENSMUSG00000024219.17"; transcript_id "ENSMUST00000088027.7"; gene_type "protein_coding"; gene_name "Anks1"; transcript_type "protein_coding"; transcript_name "Anks1-202"; exon_number 12; exon_id "ENSMUSE00001268952.2"; level 2; protein_id "ENSMUSP00000085344.6"; transcript_support_level "1"; mgi_id "MGI:2446180"; tag "basic"; tag "CCDS"; ccdsid "CCDS70778.1"; havana_gene "OTTMUSG00000024177.1"; havana_transcript "OTTMUST00000059209.1";
chr17	HAVANA	exon	28257054	28257120	0	+	.	gene_id "ENSMUSG00000024219.17"; transcript_id "ENSMUST00000233525.2"; gene_type "protein_coding"; gene_name "Anks1"; transcript_type "protein_coding"; transcript_name "Anks1-211"; exon_number 12; exon_id "ENSMUSE00001268952.2"; level 2; protein_id "ENSMUSP00000156466.2"; mgi_id "MGI:2446180"; tag "not_organism_supported"; tag "basic"; havana_gene "OTTMUSG00000024177.1"; havana_transcript "OTTMUST00000174731.1";
chr17	HAVANA	CDS	28257054	28257120	0	+	0	gene_id "ENSMUSG00000024219.17"; transcript_id "ENSMUST00000233525.2"; gene_type "protein_coding"; gene_name "Anks1"; transcript_type "protein_coding"; transcript_name "Anks1-211"; exon_number 12; exon_id "ENSMUSE00001268952.2"; level 2; protein_id "ENSMUSP00000156466.2"; mgi_id "MGI:2446180"; tag "not_organism_supported"; tag "basic"; havana_gene "OTTMUSG00000024177.1"; havana_transcript "OTTMUST00000174731.1";
chr17	HAVANA	exon	28257054	28257120	0	+	.	gene_id "ENSMUSG00000024219.17"; transcript_id "ENSMUST00000025058.15"; gene_type "protein_coding"; gene_name "Anks1"; transcript_type "protein_coding"; transcript_name "Anks1-201"; exon_number 13; exon_id "ENSMUSE00001268952.2"; level 2; protein_id "ENSMUSP00000025058.8"; transcript_support_level "1"; mgi_id "MGI:2446180"; tag "basic"; tag "Ensembl_canonical"; tag "GENCODE_Primary"; tag "appris_alternative_2"; tag "CCDS"; ccdsid "CCDS70777.1"; havana_gene "OTTMUSG00000024177.1"; havana_transcript "OTTMUST00000059208.1";
chr17	HAVANA	CDS	28257054	28257120	0	+	0	gene_id "ENSMUSG00000024219.17"; transcript_id "ENSMUST00000025058.15"; gene_type "protein_coding"; gene_name "Anks1"; transcript_type "protein_coding"; transcript_name "Anks1-201"; exon_number 13; exon_id "ENSMUSE00001268952.2"; level 2; protein_id "ENSMUSP00000025058.8"; transcript_support_level "1"; mgi_id "MGI:2446180"; tag "basic"; tag "Ensembl_canonical"; tag "GENCODE_Primary"; tag "appris_alternative_2"; tag "CCDS"; ccdsid "CCDS70777.1"; havana_gene "OTTMUSG00000024177.1"; havana_transcript "OTTMUST00000059208.1";
chr17	HAVANA	exon	28257054	28257120	0	+	.	gene_id "ENSMUSG00000024219.17"; transcript_id "ENSMUST00000139173.3"; gene_type "protein_coding"; gene_name "Anks1"; transcript_type "protein_coding"; transcript_name "Anks1-204"; exon_number 2; exon_id "ENSMUSE00001268952.2"; level 2; protein_id "ENSMUSP00000156518.2"; transcript_support_level "1"; mgi_id "MGI:2446180"; tag "CAGE_supported_TSS"; tag "basic"; havana_gene "OTTMUSG00000024177.1"; havana_transcript "OTTMUST00000059210.1";
chr17	HAVANA	CDS	28257054	28257120	0	+	0	gene_id "ENSMUSG00000024219.17"; transcript_id "ENSMUST00000139173.3"; gene_type "protein_coding"; gene_name "Anks1"; transcript_type "protein_coding"; transcript_name "Anks1-204"; exon_number 2; exon_id "ENSMUSE00001268952.2"; level 2; protein_id "ENSMUSP00000156518.2"; transcript_support_level "1"; mgi_id "MGI:2446180"; tag "CAGE_supported_TSS"; tag "basic"; havana_gene "OTTMUSG00000024177.1"; havana_transcript "OTTMUST00000059210.1";
chr17	ENSEMBL_gcm37	exon	28257054	28257120	0.123781288118834	+	.	gene_id "ENSMUSG00000024219.17"; transcript_id "ENSMUSG00000024219.17_tx_11"; exon_id "chr17_28257054_28257120_+"; exonnum "13"; txlen "5593";
chr17	HAVANA	exon	28259749	28260168	0	+	.	gene_id "ENSMUSG00000024219.17"; transcript_id "ENSMUST00000233869.2"; gene_type "protein_coding"; gene_name "Anks1"; transcript_type "protein_coding"; transcript_name "Anks1-213"; exon_number 1; exon_id "ENSMUSE00001450801.2"; level 2; protein_id "ENSMUSP00000156843.2"; mgi_id "MGI:2446180"; tag "CAGE_supported_TSS"; tag "not_organism_supported"; tag "mRNA_end_NF"; tag "cds_end_NF"; havana_gene "OTTMUSG00000024177.1"; havana_transcript "OTTMUST00000174735.1";
chr17	HAVANA	UTR	28259749	28260168	0	+	.	gene_id "ENSMUSG00000024219.17"; transcript_id "ENSMUST00000233869.2"; gene_type "protein_coding"; gene_name "Anks1"; transcript_type "protein_coding"; transcript_name "Anks1-213"; exon_number 1; exon_id "ENSMUSE00001450801.2"; level 2; protein_id "ENSMUSP00000156843.2"; mgi_id "MGI:2446180"; tag "CAGE_supported_TSS"; tag "not_organism_supported"; tag "mRNA_end_NF"; tag "cds_end_NF"; havana_gene "OTTMUSG00000024177.1"; havana_transcript "OTTMUST00000174735.1";
chr17	HAVANA	transcript	28259749	28271692	0	+	.	gene_id "ENSMUSG00000024219.17"; transcript_id "ENSMUST00000233869.2"; gene_type "protein_coding"; gene_name "Anks1"; transcript_type "protein_coding"; transcript_name "Anks1-213"; level 2; protein_id "ENSMUSP00000156843.2"; mgi_id "MGI:2446180"; tag "CAGE_supported_TSS"; tag "not_organism_supported"; tag "mRNA_end_NF"; tag "cds_end_NF"; havana_gene "OTTMUSG00000024177.1"; havana_transcript "OTTMUST00000174735.1";
chr17	HAVANA	exon	28260711	28261437	0	+	.	gene_id "ENSMUSG00000024219.17"; transcript_id "ENSMUST00000233298.2"; gene_type "protein_coding"; gene_name "Anks1"; transcript_type "protein_coding"; transcript_name "Anks1-209"; exon_number 1; exon_id "ENSMUSE00001451208.2"; level 2; protein_id "ENSMUSP00000156742.2"; mgi_id "MGI:2446180"; tag "mRNA_end_NF"; tag "cds_end_NF"; tag "alternative_5_UTR"; tag "CAGE_supported_TSS"; havana_gene "OTTMUSG00000024177.1"; havana_transcript "OTTMUST00000174738.1";
chr17	HAVANA	UTR	28260711	28261437	0	+	.	gene_id "ENSMUSG00000024219.17"; transcript_id "ENSMUST00000233298.2"; gene_type "protein_coding"; gene_name "Anks1"; transcript_type "protein_coding"; transcript_name "Anks1-209"; exon_number 1; exon_id "ENSMUSE00001451208.2"; level 2; protein_id "ENSMUSP00000156742.2"; mgi_id "MGI:2446180"; tag "mRNA_end_NF"; tag "cds_end_NF"; tag "alternative_5_UTR"; tag "CAGE_supported_TSS"; havana_gene "OTTMUSG00000024177.1"; havana_transcript "OTTMUST00000174738.1";
chr17	HAVANA	transcript	28260711	28270704	0	+	.	gene_id "ENSMUSG00000024219.17"; transcript_id "ENSMUST00000233298.2"; gene_type "protein_coding"; gene_name "Anks1"; transcript_type "protein_coding"; transcript_name "Anks1-209"; level 2; protein_id "ENSMUSP00000156742.2"; mgi_id "MGI:2446180"; tag "mRNA_end_NF"; tag "cds_end_NF"; tag "alternative_5_UTR"; tag "CAGE_supported_TSS"; havana_gene "OTTMUSG00000024177.1"; havana_transcript "OTTMUST00000174738.1";
chr17	sragcm37_es	exon	28260731	28260890	8.3024625422095	+	.	gene_id "ENSMUSG00000024219.17"; transcript_id "ENSMUSG00000024219.17_tx_10"; exon_id "chr17_28260731_28260890_+"; exonnum "1"; txlen "3621";
chr17	sragcm37_es	exon	28260731	28260890	8.66777108075298	+	.	gene_id "ENSMUSG00000024219.17"; transcript_id "ENSMUSG00000024219.17_tx_9"; exon_id "chr17_28260731_28260890_+"; exonnum "1"; txlen "3522";
chr17	HAVANA	UTR	28261415	28261434	0	+	.	gene_id "ENSMUSG00000024219.17"; transcript_id "ENSMUST00000233058.2"; gene_type "protein_coding"; gene_name "Anks1"; transcript_type "protein_coding"; transcript_name "Anks1-208"; exon_number 1; exon_id "ENSMUSE00001449812.2"; level 2; protein_id "ENSMUSP00000156525.2"; mgi_id "MGI:2446180"; tag "mRNA_end_NF"; tag "cds_end_NF"; tag "CAGE_supported_TSS"; havana_gene "OTTMUSG00000024177.1"; havana_transcript "OTTMUST00000174739.1";
chr17	HAVANA	exon	28261415	28261650	0	+	.	gene_id "ENSMUSG00000024219.17"; transcript_id "ENSMUST00000233058.2"; gene_type "protein_coding"; gene_name "Anks1"; transcript_type "protein_coding"; transcript_name "Anks1-208"; exon_number 1; exon_id "ENSMUSE00001449812.2"; level 2; protein_id "ENSMUSP00000156525.2"; mgi_id "MGI:2446180"; tag "mRNA_end_NF"; tag "cds_end_NF"; tag "CAGE_supported_TSS"; havana_gene "OTTMUSG00000024177.1"; havana_transcript "OTTMUST00000174739.1";
chr17	HAVANA	transcript	28261415	28270487	0	+	.	gene_id "ENSMUSG00000024219.17"; transcript_id "ENSMUST00000233058.2"; gene_type "protein_coding"; gene_name "Anks1"; transcript_type "protein_coding"; transcript_name "Anks1-208"; level 2; protein_id "ENSMUSP00000156525.2"; mgi_id "MGI:2446180"; tag "mRNA_end_NF"; tag "cds_end_NF"; tag "CAGE_supported_TSS"; havana_gene "OTTMUSG00000024177.1"; havana_transcript "OTTMUST00000174739.1";
chr17	HAVANA	start_codon	28261435	28261437	0	+	0	gene_id "ENSMUSG00000024219.17"; transcript_id "ENSMUST00000233058.2"; gene_type "protein_coding"; gene_name "Anks1"; transcript_type "protein_coding"; transcript_name "Anks1-208"; exon_number 1; exon_id "ENSMUSE00001449812.2"; level 2; protein_id "ENSMUSP00000156525.2"; mgi_id "MGI:2446180"; tag "mRNA_end_NF"; tag "cds_end_NF"; tag "CAGE_supported_TSS"; havana_gene "OTTMUSG00000024177.1"; havana_transcript "OTTMUST00000174739.1";
chr17	HAVANA	CDS	28261435	28261650	0	+	0	gene_id "ENSMUSG00000024219.17"; transcript_id "ENSMUST00000233058.2"; gene_type "protein_coding"; gene_name "Anks1"; transcript_type "protein_coding"; transcript_name "Anks1-208"; exon_number 1; exon_id "ENSMUSE00001449812.2"; level 2; protein_id "ENSMUSP00000156525.2"; mgi_id "MGI:2446180"; tag "mRNA_end_NF"; tag "cds_end_NF"; tag "CAGE_supported_TSS"; havana_gene "OTTMUSG00000024177.1"; havana_transcript "OTTMUST00000174739.1";
chr17	HAVANA	exon	28261544	28261650	0	+	.	gene_id "ENSMUSG00000024219.17"; transcript_id "ENSMUST00000114842.9"; gene_type "protein_coding"; gene_name "Anks1"; transcript_type "protein_coding"; transcript_name "Anks1-203"; exon_number 14; exon_id "ENSMUSE00001268649.2"; level 2; protein_id "ENSMUSP00000110491.2"; transcript_support_level "1"; mgi_id "MGI:2446180"; tag "basic"; tag "appris_principal_4"; tag "CCDS"; ccdsid "CCDS37525.1"; havana_gene "OTTMUSG00000024177.1"; havana_transcript "OTTMUST00000059153.1";
chr17	HAVANA	CDS	28261544	28261650	0	+	2	gene_id "ENSMUSG00000024219.17"; transcript_id "ENSMUST00000114842.9"; gene_type "protein_coding"; gene_name "Anks1"; transcript_type "protein_coding"; transcript_name "Anks1-203"; exon_number 14; exon_id "ENSMUSE00001268649.2"; level 2; protein_id "ENSMUSP00000110491.2"; transcript_support_level "1"; mgi_id "MGI:2446180"; tag "basic"; tag "appris_principal_4"; tag "CCDS"; ccdsid "CCDS37525.1"; havana_gene "OTTMUSG00000024177.1"; havana_transcript "OTTMUST00000059153.1";
chr17	HAVANA	exon	28261544	28261650	0	+	.	gene_id "ENSMUSG00000024219.17"; transcript_id "ENSMUST00000088027.7"; gene_type "protein_coding"; gene_name "Anks1"; transcript_type "protein_coding"; transcript_name "Anks1-202"; exon_number 13; exon_id "ENSMUSE00001268649.2"; level 2; protein_id "ENSMUSP00000085344.6"; transcript_support_level "1"; mgi_id "MGI:2446180"; tag "basic"; tag "CCDS"; ccdsid "CCDS70778.1"; havana_gene "OTTMUSG00000024177.1"; havana_transcript "OTTMUST00000059209.1";
chr17	HAVANA	CDS	28261544	28261650	0	+	2	gene_id "ENSMUSG00000024219.17"; transcript_id "ENSMUST00000088027.7"; gene_type "protein_coding"; gene_name "Anks1"; transcript_type "protein_coding"; transcript_name "Anks1-202"; exon_number 13; exon_id "ENSMUSE00001268649.2"; level 2; protein_id "ENSMUSP00000085344.6"; transcript_support_level "1"; mgi_id "MGI:2446180"; tag "basic"; tag "CCDS"; ccdsid "CCDS70778.1"; havana_gene "OTTMUSG00000024177.1"; havana_transcript "OTTMUST00000059209.1";
chr17	HAVANA	exon	28261544	28261650	0	+	.	gene_id "ENSMUSG00000024219.17"; transcript_id "ENSMUST00000233525.2"; gene_type "protein_coding"; gene_name "Anks1"; transcript_type "protein_coding"; transcript_name "Anks1-211"; exon_number 13; exon_id "ENSMUSE00001268649.2"; level 2; protein_id "ENSMUSP00000156466.2"; mgi_id "MGI:2446180"; tag "not_organism_supported"; tag "basic"; havana_gene "OTTMUSG00000024177.1"; havana_transcript "OTTMUST00000174731.1";
chr17	HAVANA	CDS	28261544	28261650	0	+	2	gene_id "ENSMUSG00000024219.17"; transcript_id "ENSMUST00000233525.2"; gene_type "protein_coding"; gene_name "Anks1"; transcript_type "protein_coding"; transcript_name "Anks1-211"; exon_number 13; exon_id "ENSMUSE00001268649.2"; level 2; protein_id "ENSMUSP00000156466.2"; mgi_id "MGI:2446180"; tag "not_organism_supported"; tag "basic"; havana_gene "OTTMUSG00000024177.1"; havana_transcript "OTTMUST00000174731.1";
chr17	HAVANA	exon	28261544	28261650	0	+	.	gene_id "ENSMUSG00000024219.17"; transcript_id "ENSMUST00000025058.15"; gene_type "protein_coding"; gene_name "Anks1"; transcript_type "protein_coding"; transcript_name "Anks1-201"; exon_number 14; exon_id "ENSMUSE00001268649.2"; level 2; protein_id "ENSMUSP00000025058.8"; transcript_support_level "1"; mgi_id "MGI:2446180"; tag "basic"; tag "Ensembl_canonical"; tag "GENCODE_Primary"; tag "appris_alternative_2"; tag "CCDS"; ccdsid "CCDS70777.1"; havana_gene "OTTMUSG00000024177.1"; havana_transcript "OTTMUST00000059208.1";
chr17	HAVANA	CDS	28261544	28261650	0	+	2	gene_id "ENSMUSG00000024219.17"; transcript_id "ENSMUST00000025058.15"; gene_type "protein_coding"; gene_name "Anks1"; transcript_type "protein_coding"; transcript_name "Anks1-201"; exon_number 14; exon_id "ENSMUSE00001268649.2"; level 2; protein_id "ENSMUSP00000025058.8"; transcript_support_level "1"; mgi_id "MGI:2446180"; tag "basic"; tag "Ensembl_canonical"; tag "GENCODE_Primary"; tag "appris_alternative_2"; tag "CCDS"; ccdsid "CCDS70777.1"; havana_gene "OTTMUSG00000024177.1"; havana_transcript "OTTMUST00000059208.1";
chr17	HAVANA	exon	28261544	28261650	0	+	.	gene_id "ENSMUSG00000024219.17"; transcript_id "ENSMUST00000139173.3"; gene_type "protein_coding"; gene_name "Anks1"; transcript_type "protein_coding"; transcript_name "Anks1-204"; exon_number 3; exon_id "ENSMUSE00001268649.2"; level 2; protein_id "ENSMUSP00000156518.2"; transcript_support_level "1"; mgi_id "MGI:2446180"; tag "CAGE_supported_TSS"; tag "basic"; havana_gene "OTTMUSG00000024177.1"; havana_transcript "OTTMUST00000059210.1";
chr17	HAVANA	CDS	28261544	28261650	0	+	2	gene_id "ENSMUSG00000024219.17"; transcript_id "ENSMUST00000139173.3"; gene_type "protein_coding"; gene_name "Anks1"; transcript_type "protein_coding"; transcript_name "Anks1-204"; exon_number 3; exon_id "ENSMUSE00001268649.2"; level 2; protein_id "ENSMUSP00000156518.2"; transcript_support_level "1"; mgi_id "MGI:2446180"; tag "CAGE_supported_TSS"; tag "basic"; havana_gene "OTTMUSG00000024177.1"; havana_transcript "OTTMUST00000059210.1";
chr17	HAVANA	exon	28261544	28261650	0	+	.	gene_id "ENSMUSG00000024219.17"; transcript_id "ENSMUST00000233869.2"; gene_type "protein_coding"; gene_name "Anks1"; transcript_type "protein_coding"; transcript_name "Anks1-213"; exon_number 2; exon_id "ENSMUSE00001206512.2"; level 2; protein_id "ENSMUSP00000156843.2"; mgi_id "MGI:2446180"; tag "CAGE_supported_TSS"; tag "not_organism_supported"; tag "mRNA_end_NF"; tag "cds_end_NF"; havana_gene "OTTMUSG00000024177.1"; havana_transcript "OTTMUST00000174735.1";
chr17	HAVANA	UTR	28261544	28261650	0	+	.	gene_id "ENSMUSG00000024219.17"; transcript_id "ENSMUST00000233869.2"; gene_type "protein_coding"; gene_name "Anks1"; transcript_type "protein_coding"; transcript_name "Anks1-213"; exon_number 2; exon_id "ENSMUSE00001206512.2"; level 2; protein_id "ENSMUSP00000156843.2"; mgi_id "MGI:2446180"; tag "CAGE_supported_TSS"; tag "not_organism_supported"; tag "mRNA_end_NF"; tag "cds_end_NF"; havana_gene "OTTMUSG00000024177.1"; havana_transcript "OTTMUST00000174735.1";
chr17	HAVANA	exon	28261544	28261650	0	+	.	gene_id "ENSMUSG00000024219.17"; transcript_id "ENSMUST00000233298.2"; gene_type "protein_coding"; gene_name "Anks1"; transcript_type "protein_coding"; transcript_name "Anks1-209"; exon_number 2; exon_id "ENSMUSE00001206512.2"; level 2; protein_id "ENSMUSP00000156742.2"; mgi_id "MGI:2446180"; tag "mRNA_end_NF"; tag "cds_end_NF"; tag "alternative_5_UTR"; tag "CAGE_supported_TSS"; havana_gene "OTTMUSG00000024177.1"; havana_transcript "OTTMUST00000174738.1";
chr17	HAVANA	UTR	28261544	28261650	0	+	.	gene_id "ENSMUSG00000024219.17"; transcript_id "ENSMUST00000233298.2"; gene_type "protein_coding"; gene_name "Anks1"; transcript_type "protein_coding"; transcript_name "Anks1-209"; exon_number 2; exon_id "ENSMUSE00001206512.2"; level 2; protein_id "ENSMUSP00000156742.2"; mgi_id "MGI:2446180"; tag "mRNA_end_NF"; tag "cds_end_NF"; tag "alternative_5_UTR"; tag "CAGE_supported_TSS"; havana_gene "OTTMUSG00000024177.1"; havana_transcript "OTTMUST00000174738.1";
chr17	ENSEMBL_gcm37	exon	28261544	28261650	8.3024625422095	+	.	gene_id "ENSMUSG00000024219.17"; transcript_id "ENSMUSG00000024219.17_tx_10"; exon_id "chr17_28261544_28261650_+"; exonnum "2"; txlen "3621";
chr17	ENSEMBL_gcm37	exon	28261544	28261650	0.123781288118834	+	.	gene_id "ENSMUSG00000024219.17"; transcript_id "ENSMUSG00000024219.17_tx_11"; exon_id "chr17_28261544_28261650_+"; exonnum "14"; txlen "5593";
chr17	ENSEMBL_gcm37	exon	28261544	28261650	8.66777108075298	+	.	gene_id "ENSMUSG00000024219.17"; transcript_id "ENSMUSG00000024219.17_tx_9"; exon_id "chr17_28261544_28261650_+"; exonnum "2"; txlen "3522";
chr17	HAVANA	exon	28261589	28261650	0	+	.	gene_id "ENSMUSG00000024219.17"; transcript_id "ENSMUST00000232872.2"; gene_type "protein_coding"; gene_name "Anks1"; transcript_type "protein_coding"; transcript_name "Anks1-207"; exon_number 1; exon_id "ENSMUSE00001450999.2"; level 2; protein_id "ENSMUSP00000156946.2"; mgi_id "MGI:2446180"; tag "mRNA_start_NF"; tag "cds_start_NF"; havana_gene "OTTMUSG00000024177.1"; havana_transcript "OTTMUST00000174736.1";
chr17	HAVANA	CDS	28261589	28261650	0	+	2	gene_id "ENSMUSG00000024219.17"; transcript_id "ENSMUST00000232872.2"; gene_type "protein_coding"; gene_name "Anks1"; transcript_type "protein_coding"; transcript_name "Anks1-207"; exon_number 1; exon_id "ENSMUSE00001450999.2"; level 2; protein_id "ENSMUSP00000156946.2"; mgi_id "MGI:2446180"; tag "mRNA_start_NF"; tag "cds_start_NF"; havana_gene "OTTMUSG00000024177.1"; havana_transcript "OTTMUST00000174736.1";
chr17	HAVANA	transcript	28261589	28281571	0	+	.	gene_id "ENSMUSG00000024219.17"; transcript_id "ENSMUST00000232872.2"; gene_type "protein_coding"; gene_name "Anks1"; transcript_type "protein_coding"; transcript_name "Anks1-207"; level 2; protein_id "ENSMUSP00000156946.2"; mgi_id "MGI:2446180"; tag "mRNA_start_NF"; tag "cds_start_NF"; havana_gene "OTTMUSG00000024177.1"; havana_transcript "OTTMUST00000174736.1";
chr17	HAVANA	UTR	28269540	28269551	0	+	.	gene_id "ENSMUSG00000024219.17"; transcript_id "ENSMUST00000233869.2"; gene_type "protein_coding"; gene_name "Anks1"; transcript_type "protein_coding"; transcript_name "Anks1-213"; exon_number 3; exon_id "ENSMUSE00001308572.2"; level 2; protein_id "ENSMUSP00000156843.2"; mgi_id "MGI:2446180"; tag "CAGE_supported_TSS"; tag "not_organism_supported"; tag "mRNA_end_NF"; tag "cds_end_NF"; havana_gene "OTTMUSG00000024177.1"; havana_transcript "OTTMUST00000174735.1";
chr17	HAVANA	UTR	28269540	28269551	0	+	.	gene_id "ENSMUSG00000024219.17"; transcript_id "ENSMUST00000233298.2"; gene_type "protein_coding"; gene_name "Anks1"; transcript_type "protein_coding"; transcript_name "Anks1-209"; exon_number 3; exon_id "ENSMUSE00001308572.2"; level 2; protein_id "ENSMUSP00000156742.2"; mgi_id "MGI:2446180"; tag "mRNA_end_NF"; tag "cds_end_NF"; tag "alternative_5_UTR"; tag "CAGE_supported_TSS"; havana_gene "OTTMUSG00000024177.1"; havana_transcript "OTTMUST00000174738.1";
chr17	HAVANA	exon	28269540	28269638	0	+	.	gene_id "ENSMUSG00000024219.17"; transcript_id "ENSMUST00000114842.9"; gene_type "protein_coding"; gene_name "Anks1"; transcript_type "protein_coding"; transcript_name "Anks1-203"; exon_number 15; exon_id "ENSMUSE00001313321.2"; level 2; protein_id "ENSMUSP00000110491.2"; transcript_support_level "1"; mgi_id "MGI:2446180"; tag "basic"; tag "appris_principal_4"; tag "CCDS"; ccdsid "CCDS37525.1"; havana_gene "OTTMUSG00000024177.1"; havana_transcript "OTTMUST00000059153.1";
chr17	HAVANA	CDS	28269540	28269638	0	+	0	gene_id "ENSMUSG00000024219.17"; transcript_id "ENSMUST00000114842.9"; gene_type "protein_coding"; gene_name "Anks1"; transcript_type "protein_coding"; transcript_name "Anks1-203"; exon_number 15; exon_id "ENSMUSE00001313321.2"; level 2; protein_id "ENSMUSP00000110491.2"; transcript_support_level "1"; mgi_id "MGI:2446180"; tag "basic"; tag "appris_principal_4"; tag "CCDS"; ccdsid "CCDS37525.1"; havana_gene "OTTMUSG00000024177.1"; havana_transcript "OTTMUST00000059153.1";
chr17	HAVANA	exon	28269540	28269638	0	+	.	gene_id "ENSMUSG00000024219.17"; transcript_id "ENSMUST00000088027.7"; gene_type "protein_coding"; gene_name "Anks1"; transcript_type "protein_coding"; transcript_name "Anks1-202"; exon_number 14; exon_id "ENSMUSE00001313321.2"; level 2; protein_id "ENSMUSP00000085344.6"; transcript_support_level "1"; mgi_id "MGI:2446180"; tag "basic"; tag "CCDS"; ccdsid "CCDS70778.1"; havana_gene "OTTMUSG00000024177.1"; havana_transcript "OTTMUST00000059209.1";
chr17	HAVANA	CDS	28269540	28269638	0	+	0	gene_id "ENSMUSG00000024219.17"; transcript_id "ENSMUST00000088027.7"; gene_type "protein_coding"; gene_name "Anks1"; transcript_type "protein_coding"; transcript_name "Anks1-202"; exon_number 14; exon_id "ENSMUSE00001313321.2"; level 2; protein_id "ENSMUSP00000085344.6"; transcript_support_level "1"; mgi_id "MGI:2446180"; tag "basic"; tag "CCDS"; ccdsid "CCDS70778.1"; havana_gene "OTTMUSG00000024177.1"; havana_transcript "OTTMUST00000059209.1";
chr17	HAVANA	exon	28269540	28269638	0	+	.	gene_id "ENSMUSG00000024219.17"; transcript_id "ENSMUST00000233525.2"; gene_type "protein_coding"; gene_name "Anks1"; transcript_type "protein_coding"; transcript_name "Anks1-211"; exon_number 14; exon_id "ENSMUSE00001313321.2"; level 2; protein_id "ENSMUSP00000156466.2"; mgi_id "MGI:2446180"; tag "not_organism_supported"; tag "basic"; havana_gene "OTTMUSG00000024177.1"; havana_transcript "OTTMUST00000174731.1";
chr17	HAVANA	CDS	28269540	28269638	0	+	0	gene_id "ENSMUSG00000024219.17"; transcript_id "ENSMUST00000233525.2"; gene_type "protein_coding"; gene_name "Anks1"; transcript_type "protein_coding"; transcript_name "Anks1-211"; exon_number 14; exon_id "ENSMUSE00001313321.2"; level 2; protein_id "ENSMUSP00000156466.2"; mgi_id "MGI:2446180"; tag "not_organism_supported"; tag "basic"; havana_gene "OTTMUSG00000024177.1"; havana_transcript "OTTMUST00000174731.1";
chr17	HAVANA	exon	28269540	28269638	0	+	.	gene_id "ENSMUSG00000024219.17"; transcript_id "ENSMUST00000025058.15"; gene_type "protein_coding"; gene_name "Anks1"; transcript_type "protein_coding"; transcript_name "Anks1-201"; exon_number 15; exon_id "ENSMUSE00001313321.2"; level 2; protein_id "ENSMUSP00000025058.8"; transcript_support_level "1"; mgi_id "MGI:2446180"; tag "basic"; tag "Ensembl_canonical"; tag "GENCODE_Primary"; tag "appris_alternative_2"; tag "CCDS"; ccdsid "CCDS70777.1"; havana_gene "OTTMUSG00000024177.1"; havana_transcript "OTTMUST00000059208.1";
chr17	HAVANA	CDS	28269540	28269638	0	+	0	gene_id "ENSMUSG00000024219.17"; transcript_id "ENSMUST00000025058.15"; gene_type "protein_coding"; gene_name "Anks1"; transcript_type "protein_coding"; transcript_name "Anks1-201"; exon_number 15; exon_id "ENSMUSE00001313321.2"; level 2; protein_id "ENSMUSP00000025058.8"; transcript_support_level "1"; mgi_id "MGI:2446180"; tag "basic"; tag "Ensembl_canonical"; tag "GENCODE_Primary"; tag "appris_alternative_2"; tag "CCDS"; ccdsid "CCDS70777.1"; havana_gene "OTTMUSG00000024177.1"; havana_transcript "OTTMUST00000059208.1";
chr17	HAVANA	exon	28269540	28269638	0	+	.	gene_id "ENSMUSG00000024219.17"; transcript_id "ENSMUST00000139173.3"; gene_type "protein_coding"; gene_name "Anks1"; transcript_type "protein_coding"; transcript_name "Anks1-204"; exon_number 4; exon_id "ENSMUSE00001313321.2"; level 2; protein_id "ENSMUSP00000156518.2"; transcript_support_level "1"; mgi_id "MGI:2446180"; tag "CAGE_supported_TSS"; tag "basic"; havana_gene "OTTMUSG00000024177.1"; havana_transcript "OTTMUST00000059210.1";
chr17	HAVANA	CDS	28269540	28269638	0	+	0	gene_id "ENSMUSG00000024219.17"; transcript_id "ENSMUST00000139173.3"; gene_type "protein_coding"; gene_name "Anks1"; transcript_type "protein_coding"; transcript_name "Anks1-204"; exon_number 4; exon_id "ENSMUSE00001313321.2"; level 2; protein_id "ENSMUSP00000156518.2"; transcript_support_level "1"; mgi_id "MGI:2446180"; tag "CAGE_supported_TSS"; tag "basic"; havana_gene "OTTMUSG00000024177.1"; havana_transcript "OTTMUST00000059210.1";
chr17	HAVANA	exon	28269540	28269638	0	+	.	gene_id "ENSMUSG00000024219.17"; transcript_id "ENSMUST00000233869.2"; gene_type "protein_coding"; gene_name "Anks1"; transcript_type "protein_coding"; transcript_name "Anks1-213"; exon_number 3; exon_id "ENSMUSE00001308572.2"; level 2; protein_id "ENSMUSP00000156843.2"; mgi_id "MGI:2446180"; tag "CAGE_supported_TSS"; tag "not_organism_supported"; tag "mRNA_end_NF"; tag "cds_end_NF"; havana_gene "OTTMUSG00000024177.1"; havana_transcript "OTTMUST00000174735.1";
chr17	HAVANA	exon	28269540	28269638	0	+	.	gene_id "ENSMUSG00000024219.17"; transcript_id "ENSMUST00000233298.2"; gene_type "protein_coding"; gene_name "Anks1"; transcript_type "protein_coding"; transcript_name "Anks1-209"; exon_number 3; exon_id "ENSMUSE00001308572.2"; level 2; protein_id "ENSMUSP00000156742.2"; mgi_id "MGI:2446180"; tag "mRNA_end_NF"; tag "cds_end_NF"; tag "alternative_5_UTR"; tag "CAGE_supported_TSS"; havana_gene "OTTMUSG00000024177.1"; havana_transcript "OTTMUST00000174738.1";
chr17	HAVANA	exon	28269540	28269638	0	+	.	gene_id "ENSMUSG00000024219.17"; transcript_id "ENSMUST00000233058.2"; gene_type "protein_coding"; gene_name "Anks1"; transcript_type "protein_coding"; transcript_name "Anks1-208"; exon_number 2; exon_id "ENSMUSE00001313321.2"; level 2; protein_id "ENSMUSP00000156525.2"; mgi_id "MGI:2446180"; tag "mRNA_end_NF"; tag "cds_end_NF"; tag "CAGE_supported_TSS"; havana_gene "OTTMUSG00000024177.1"; havana_transcript "OTTMUST00000174739.1";
chr17	HAVANA	CDS	28269540	28269638	0	+	0	gene_id "ENSMUSG00000024219.17"; transcript_id "ENSMUST00000233058.2"; gene_type "protein_coding"; gene_name "Anks1"; transcript_type "protein_coding"; transcript_name "Anks1-208"; exon_number 2; exon_id "ENSMUSE00001313321.2"; level 2; protein_id "ENSMUSP00000156525.2"; mgi_id "MGI:2446180"; tag "mRNA_end_NF"; tag "cds_end_NF"; tag "CAGE_supported_TSS"; havana_gene "OTTMUSG00000024177.1"; havana_transcript "OTTMUST00000174739.1";
chr17	HAVANA	exon	28269540	28269638	0	+	.	gene_id "ENSMUSG00000024219.17"; transcript_id "ENSMUST00000232872.2"; gene_type "protein_coding"; gene_name "Anks1"; transcript_type "protein_coding"; transcript_name "Anks1-207"; exon_number 2; exon_id "ENSMUSE00001313321.2"; level 2; protein_id "ENSMUSP00000156946.2"; mgi_id "MGI:2446180"; tag "mRNA_start_NF"; tag "cds_start_NF"; havana_gene "OTTMUSG00000024177.1"; havana_transcript "OTTMUST00000174736.1";
chr17	HAVANA	CDS	28269540	28269638	0	+	0	gene_id "ENSMUSG00000024219.17"; transcript_id "ENSMUST00000232872.2"; gene_type "protein_coding"; gene_name "Anks1"; transcript_type "protein_coding"; transcript_name "Anks1-207"; exon_number 2; exon_id "ENSMUSE00001313321.2"; level 2; protein_id "ENSMUSP00000156946.2"; mgi_id "MGI:2446180"; tag "mRNA_start_NF"; tag "cds_start_NF"; havana_gene "OTTMUSG00000024177.1"; havana_transcript "OTTMUST00000174736.1";
chr17	ENSEMBL_gcm37	exon	28269540	28269638	8.3024625422095	+	.	gene_id "ENSMUSG00000024219.17"; transcript_id "ENSMUSG00000024219.17_tx_10"; exon_id "chr17_28269540_28269638_+"; exonnum "3"; txlen "3621";
chr17	ENSEMBL_gcm37	exon	28269540	28269638	0.123781288118834	+	.	gene_id "ENSMUSG00000024219.17"; transcript_id "ENSMUSG00000024219.17_tx_11"; exon_id "chr17_28269540_28269638_+"; exonnum "15"; txlen "5593";
chr17	ENSEMBL_gcm37	exon	28269540	28269638	8.66777108075298	+	.	gene_id "ENSMUSG00000024219.17"; transcript_id "ENSMUSG00000024219.17_tx_9"; exon_id "chr17_28269540_28269638_+"; exonnum "3"; txlen "3522";
chr17	HAVANA	start_codon	28269552	28269554	0	+	0	gene_id "ENSMUSG00000024219.17"; transcript_id "ENSMUST00000233869.2"; gene_type "protein_coding"; gene_name "Anks1"; transcript_type "protein_coding"; transcript_name "Anks1-213"; exon_number 3; exon_id "ENSMUSE00001308572.2"; level 2; protein_id "ENSMUSP00000156843.2"; mgi_id "MGI:2446180"; tag "CAGE_supported_TSS"; tag "not_organism_supported"; tag "mRNA_end_NF"; tag "cds_end_NF"; havana_gene "OTTMUSG00000024177.1"; havana_transcript "OTTMUST00000174735.1";
chr17	HAVANA	start_codon	28269552	28269554	0	+	0	gene_id "ENSMUSG00000024219.17"; transcript_id "ENSMUST00000233298.2"; gene_type "protein_coding"; gene_name "Anks1"; transcript_type "protein_coding"; transcript_name "Anks1-209"; exon_number 3; exon_id "ENSMUSE00001308572.2"; level 2; protein_id "ENSMUSP00000156742.2"; mgi_id "MGI:2446180"; tag "mRNA_end_NF"; tag "cds_end_NF"; tag "alternative_5_UTR"; tag "CAGE_supported_TSS"; havana_gene "OTTMUSG00000024177.1"; havana_transcript "OTTMUST00000174738.1";
chr17	HAVANA	CDS	28269552	28269638	0	+	0	gene_id "ENSMUSG00000024219.17"; transcript_id "ENSMUST00000233869.2"; gene_type "protein_coding"; gene_name "Anks1"; transcript_type "protein_coding"; transcript_name "Anks1-213"; exon_number 3; exon_id "ENSMUSE00001308572.2"; level 2; protein_id "ENSMUSP00000156843.2"; mgi_id "MGI:2446180"; tag "CAGE_supported_TSS"; tag "not_organism_supported"; tag "mRNA_end_NF"; tag "cds_end_NF"; havana_gene "OTTMUSG00000024177.1"; havana_transcript "OTTMUST00000174735.1";
chr17	HAVANA	CDS	28269552	28269638	0	+	0	gene_id "ENSMUSG00000024219.17"; transcript_id "ENSMUST00000233298.2"; gene_type "protein_coding"; gene_name "Anks1"; transcript_type "protein_coding"; transcript_name "Anks1-209"; exon_number 3; exon_id "ENSMUSE00001308572.2"; level 2; protein_id "ENSMUSP00000156742.2"; mgi_id "MGI:2446180"; tag "mRNA_end_NF"; tag "cds_end_NF"; tag "alternative_5_UTR"; tag "CAGE_supported_TSS"; havana_gene "OTTMUSG00000024177.1"; havana_transcript "OTTMUST00000174738.1";
chr17	HAVANA	exon	28270471	28270487	0	+	.	gene_id "ENSMUSG00000024219.17"; transcript_id "ENSMUST00000233058.2"; gene_type "protein_coding"; gene_name "Anks1"; transcript_type "protein_coding"; transcript_name "Anks1-208"; exon_number 3; exon_id "ENSMUSE00001470532.2"; level 2; protein_id "ENSMUSP00000156525.2"; mgi_id "MGI:2446180"; tag "mRNA_end_NF"; tag "cds_end_NF"; tag "CAGE_supported_TSS"; havana_gene "OTTMUSG00000024177.1"; havana_transcript "OTTMUST00000174739.1";
chr17	HAVANA	CDS	28270471	28270487	0	+	0	gene_id "ENSMUSG00000024219.17"; transcript_id "ENSMUST00000233058.2"; gene_type "protein_coding"; gene_name "Anks1"; transcript_type "protein_coding"; transcript_name "Anks1-208"; exon_number 3; exon_id "ENSMUSE00001470532.2"; level 2; protein_id "ENSMUSP00000156525.2"; mgi_id "MGI:2446180"; tag "mRNA_end_NF"; tag "cds_end_NF"; tag "CAGE_supported_TSS"; havana_gene "OTTMUSG00000024177.1"; havana_transcript "OTTMUST00000174739.1";
chr17	HAVANA	exon	28270471	28270623	0	+	.	gene_id "ENSMUSG00000024219.17"; transcript_id "ENSMUST00000114842.9"; gene_type "protein_coding"; gene_name "Anks1"; transcript_type "protein_coding"; transcript_name "Anks1-203"; exon_number 16; exon_id "ENSMUSE00001241516.2"; level 2; protein_id "ENSMUSP00000110491.2"; transcript_support_level "1"; mgi_id "MGI:2446180"; tag "basic"; tag "appris_principal_4"; tag "CCDS"; ccdsid "CCDS37525.1"; havana_gene "OTTMUSG00000024177.1"; havana_transcript "OTTMUST00000059153.1";
chr17	HAVANA	CDS	28270471	28270623	0	+	0	gene_id "ENSMUSG00000024219.17"; transcript_id "ENSMUST00000114842.9"; gene_type "protein_coding"; gene_name "Anks1"; transcript_type "protein_coding"; transcript_name "Anks1-203"; exon_number 16; exon_id "ENSMUSE00001241516.2"; level 2; protein_id "ENSMUSP00000110491.2"; transcript_support_level "1"; mgi_id "MGI:2446180"; tag "basic"; tag "appris_principal_4"; tag "CCDS"; ccdsid "CCDS37525.1"; havana_gene "OTTMUSG00000024177.1"; havana_transcript "OTTMUST00000059153.1";
chr17	HAVANA	exon	28270471	28270623	0	+	.	gene_id "ENSMUSG00000024219.17"; transcript_id "ENSMUST00000088027.7"; gene_type "protein_coding"; gene_name "Anks1"; transcript_type "protein_coding"; transcript_name "Anks1-202"; exon_number 15; exon_id "ENSMUSE00001241516.2"; level 2; protein_id "ENSMUSP00000085344.6"; transcript_support_level "1"; mgi_id "MGI:2446180"; tag "basic"; tag "CCDS"; ccdsid "CCDS70778.1"; havana_gene "OTTMUSG00000024177.1"; havana_transcript "OTTMUST00000059209.1";
chr17	HAVANA	CDS	28270471	28270623	0	+	0	gene_id "ENSMUSG00000024219.17"; transcript_id "ENSMUST00000088027.7"; gene_type "protein_coding"; gene_name "Anks1"; transcript_type "protein_coding"; transcript_name "Anks1-202"; exon_number 15; exon_id "ENSMUSE00001241516.2"; level 2; protein_id "ENSMUSP00000085344.6"; transcript_support_level "1"; mgi_id "MGI:2446180"; tag "basic"; tag "CCDS"; ccdsid "CCDS70778.1"; havana_gene "OTTMUSG00000024177.1"; havana_transcript "OTTMUST00000059209.1";
chr17	HAVANA	exon	28270471	28270623	0	+	.	gene_id "ENSMUSG00000024219.17"; transcript_id "ENSMUST00000233525.2"; gene_type "protein_coding"; gene_name "Anks1"; transcript_type "protein_coding"; transcript_name "Anks1-211"; exon_number 15; exon_id "ENSMUSE00001241516.2"; level 2; protein_id "ENSMUSP00000156466.2"; mgi_id "MGI:2446180"; tag "not_organism_supported"; tag "basic"; havana_gene "OTTMUSG00000024177.1"; havana_transcript "OTTMUST00000174731.1";
chr17	HAVANA	CDS	28270471	28270623	0	+	0	gene_id "ENSMUSG00000024219.17"; transcript_id "ENSMUST00000233525.2"; gene_type "protein_coding"; gene_name "Anks1"; transcript_type "protein_coding"; transcript_name "Anks1-211"; exon_number 15; exon_id "ENSMUSE00001241516.2"; level 2; protein_id "ENSMUSP00000156466.2"; mgi_id "MGI:2446180"; tag "not_organism_supported"; tag "basic"; havana_gene "OTTMUSG00000024177.1"; havana_transcript "OTTMUST00000174731.1";
chr17	HAVANA	exon	28270471	28270623	0	+	.	gene_id "ENSMUSG00000024219.17"; transcript_id "ENSMUST00000025058.15"; gene_type "protein_coding"; gene_name "Anks1"; transcript_type "protein_coding"; transcript_name "Anks1-201"; exon_number 16; exon_id "ENSMUSE00001241516.2"; level 2; protein_id "ENSMUSP00000025058.8"; transcript_support_level "1"; mgi_id "MGI:2446180"; tag "basic"; tag "Ensembl_canonical"; tag "GENCODE_Primary"; tag "appris_alternative_2"; tag "CCDS"; ccdsid "CCDS70777.1"; havana_gene "OTTMUSG00000024177.1"; havana_transcript "OTTMUST00000059208.1";
chr17	HAVANA	CDS	28270471	28270623	0	+	0	gene_id "ENSMUSG00000024219.17"; transcript_id "ENSMUST00000025058.15"; gene_type "protein_coding"; gene_name "Anks1"; transcript_type "protein_coding"; transcript_name "Anks1-201"; exon_number 16; exon_id "ENSMUSE00001241516.2"; level 2; protein_id "ENSMUSP00000025058.8"; transcript_support_level "1"; mgi_id "MGI:2446180"; tag "basic"; tag "Ensembl_canonical"; tag "GENCODE_Primary"; tag "appris_alternative_2"; tag "CCDS"; ccdsid "CCDS70777.1"; havana_gene "OTTMUSG00000024177.1"; havana_transcript "OTTMUST00000059208.1";
chr17	HAVANA	exon	28270471	28270623	0	+	.	gene_id "ENSMUSG00000024219.17"; transcript_id "ENSMUST00000139173.3"; gene_type "protein_coding"; gene_name "Anks1"; transcript_type "protein_coding"; transcript_name "Anks1-204"; exon_number 5; exon_id "ENSMUSE00001241516.2"; level 2; protein_id "ENSMUSP00000156518.2"; transcript_support_level "1"; mgi_id "MGI:2446180"; tag "CAGE_supported_TSS"; tag "basic"; havana_gene "OTTMUSG00000024177.1"; havana_transcript "OTTMUST00000059210.1";
chr17	HAVANA	CDS	28270471	28270623	0	+	0	gene_id "ENSMUSG00000024219.17"; transcript_id "ENSMUST00000139173.3"; gene_type "protein_coding"; gene_name "Anks1"; transcript_type "protein_coding"; transcript_name "Anks1-204"; exon_number 5; exon_id "ENSMUSE00001241516.2"; level 2; protein_id "ENSMUSP00000156518.2"; transcript_support_level "1"; mgi_id "MGI:2446180"; tag "CAGE_supported_TSS"; tag "basic"; havana_gene "OTTMUSG00000024177.1"; havana_transcript "OTTMUST00000059210.1";
chr17	HAVANA	exon	28270471	28270623	0	+	.	gene_id "ENSMUSG00000024219.17"; transcript_id "ENSMUST00000233869.2"; gene_type "protein_coding"; gene_name "Anks1"; transcript_type "protein_coding"; transcript_name "Anks1-213"; exon_number 4; exon_id "ENSMUSE00001241516.2"; level 2; protein_id "ENSMUSP00000156843.2"; mgi_id "MGI:2446180"; tag "CAGE_supported_TSS"; tag "not_organism_supported"; tag "mRNA_end_NF"; tag "cds_end_NF"; havana_gene "OTTMUSG00000024177.1"; havana_transcript "OTTMUST00000174735.1";
chr17	HAVANA	CDS	28270471	28270623	0	+	0	gene_id "ENSMUSG00000024219.17"; transcript_id "ENSMUST00000233869.2"; gene_type "protein_coding"; gene_name "Anks1"; transcript_type "protein_coding"; transcript_name "Anks1-213"; exon_number 4; exon_id "ENSMUSE00001241516.2"; level 2; protein_id "ENSMUSP00000156843.2"; mgi_id "MGI:2446180"; tag "CAGE_supported_TSS"; tag "not_organism_supported"; tag "mRNA_end_NF"; tag "cds_end_NF"; havana_gene "OTTMUSG00000024177.1"; havana_transcript "OTTMUST00000174735.1";
chr17	HAVANA	exon	28270471	28270623	0	+	.	gene_id "ENSMUSG00000024219.17"; transcript_id "ENSMUST00000233298.2"; gene_type "protein_coding"; gene_name "Anks1"; transcript_type "protein_coding"; transcript_name "Anks1-209"; exon_number 4; exon_id "ENSMUSE00001241516.2"; level 2; protein_id "ENSMUSP00000156742.2"; mgi_id "MGI:2446180"; tag "mRNA_end_NF"; tag "cds_end_NF"; tag "alternative_5_UTR"; tag "CAGE_supported_TSS"; havana_gene "OTTMUSG00000024177.1"; havana_transcript "OTTMUST00000174738.1";
chr17	HAVANA	CDS	28270471	28270623	0	+	0	gene_id "ENSMUSG00000024219.17"; transcript_id "ENSMUST00000233298.2"; gene_type "protein_coding"; gene_name "Anks1"; transcript_type "protein_coding"; transcript_name "Anks1-209"; exon_number 4; exon_id "ENSMUSE00001241516.2"; level 2; protein_id "ENSMUSP00000156742.2"; mgi_id "MGI:2446180"; tag "mRNA_end_NF"; tag "cds_end_NF"; tag "alternative_5_UTR"; tag "CAGE_supported_TSS"; havana_gene "OTTMUSG00000024177.1"; havana_transcript "OTTMUST00000174738.1";
chr17	HAVANA	exon	28270471	28270623	0	+	.	gene_id "ENSMUSG00000024219.17"; transcript_id "ENSMUST00000232872.2"; gene_type "protein_coding"; gene_name "Anks1"; transcript_type "protein_coding"; transcript_name "Anks1-207"; exon_number 3; exon_id "ENSMUSE00001241516.2"; level 2; protein_id "ENSMUSP00000156946.2"; mgi_id "MGI:2446180"; tag "mRNA_start_NF"; tag "cds_start_NF"; havana_gene "OTTMUSG00000024177.1"; havana_transcript "OTTMUST00000174736.1";
chr17	HAVANA	CDS	28270471	28270623	0	+	0	gene_id "ENSMUSG00000024219.17"; transcript_id "ENSMUST00000232872.2"; gene_type "protein_coding"; gene_name "Anks1"; transcript_type "protein_coding"; transcript_name "Anks1-207"; exon_number 3; exon_id "ENSMUSE00001241516.2"; level 2; protein_id "ENSMUSP00000156946.2"; mgi_id "MGI:2446180"; tag "mRNA_start_NF"; tag "cds_start_NF"; havana_gene "OTTMUSG00000024177.1"; havana_transcript "OTTMUST00000174736.1";
chr17	ENSEMBL_gcm37	exon	28270471	28270623	8.3024625422095	+	.	gene_id "ENSMUSG00000024219.17"; transcript_id "ENSMUSG00000024219.17_tx_10"; exon_id "chr17_28270471_28270623_+"; exonnum "4"; txlen "3621";
chr17	ENSEMBL_gcm37	exon	28270471	28270623	0.123781288118834	+	.	gene_id "ENSMUSG00000024219.17"; transcript_id "ENSMUSG00000024219.17_tx_11"; exon_id "chr17_28270471_28270623_+"; exonnum "16"; txlen "5593";
chr17	ENSEMBL_gcm37	exon	28270471	28270623	8.66777108075298	+	.	gene_id "ENSMUSG00000024219.17"; transcript_id "ENSMUSG00000024219.17_tx_9"; exon_id "chr17_28270471_28270623_+"; exonnum "4"; txlen "3522";
chr17	HAVANA	exon	28270699	28270704	0	+	.	gene_id "ENSMUSG00000024219.17"; transcript_id "ENSMUST00000233298.2"; gene_type "protein_coding"; gene_name "Anks1"; transcript_type "protein_coding"; transcript_name "Anks1-209"; exon_number 5; exon_id "ENSMUSE00001471166.2"; level 2; protein_id "ENSMUSP00000156742.2"; mgi_id "MGI:2446180"; tag "mRNA_end_NF"; tag "cds_end_NF"; tag "alternative_5_UTR"; tag "CAGE_supported_TSS"; havana_gene "OTTMUSG00000024177.1"; havana_transcript "OTTMUST00000174738.1";
chr17	HAVANA	CDS	28270699	28270704	0	+	0	gene_id "ENSMUSG00000024219.17"; transcript_id "ENSMUST00000233298.2"; gene_type "protein_coding"; gene_name "Anks1"; transcript_type "protein_coding"; transcript_name "Anks1-209"; exon_number 5; exon_id "ENSMUSE00001471166.2"; level 2; protein_id "ENSMUSP00000156742.2"; mgi_id "MGI:2446180"; tag "mRNA_end_NF"; tag "cds_end_NF"; tag "alternative_5_UTR"; tag "CAGE_supported_TSS"; havana_gene "OTTMUSG00000024177.1"; havana_transcript "OTTMUST00000174738.1";
chr17	HAVANA	exon	28270699	28270806	0	+	.	gene_id "ENSMUSG00000024219.17"; transcript_id "ENSMUST00000114842.9"; gene_type "protein_coding"; gene_name "Anks1"; transcript_type "protein_coding"; transcript_name "Anks1-203"; exon_number 17; exon_id "ENSMUSE00001269648.2"; level 2; protein_id "ENSMUSP00000110491.2"; transcript_support_level "1"; mgi_id "MGI:2446180"; tag "basic"; tag "appris_principal_4"; tag "CCDS"; ccdsid "CCDS37525.1"; havana_gene "OTTMUSG00000024177.1"; havana_transcript "OTTMUST00000059153.1";
chr17	HAVANA	CDS	28270699	28270806	0	+	0	gene_id "ENSMUSG00000024219.17"; transcript_id "ENSMUST00000114842.9"; gene_type "protein_coding"; gene_name "Anks1"; transcript_type "protein_coding"; transcript_name "Anks1-203"; exon_number 17; exon_id "ENSMUSE00001269648.2"; level 2; protein_id "ENSMUSP00000110491.2"; transcript_support_level "1"; mgi_id "MGI:2446180"; tag "basic"; tag "appris_principal_4"; tag "CCDS"; ccdsid "CCDS37525.1"; havana_gene "OTTMUSG00000024177.1"; havana_transcript "OTTMUST00000059153.1";
chr17	HAVANA	exon	28270699	28270806	0	+	.	gene_id "ENSMUSG00000024219.17"; transcript_id "ENSMUST00000088027.7"; gene_type "protein_coding"; gene_name "Anks1"; transcript_type "protein_coding"; transcript_name "Anks1-202"; exon_number 16; exon_id "ENSMUSE00001269648.2"; level 2; protein_id "ENSMUSP00000085344.6"; transcript_support_level "1"; mgi_id "MGI:2446180"; tag "basic"; tag "CCDS"; ccdsid "CCDS70778.1"; havana_gene "OTTMUSG00000024177.1"; havana_transcript "OTTMUST00000059209.1";
chr17	HAVANA	CDS	28270699	28270806	0	+	0	gene_id "ENSMUSG00000024219.17"; transcript_id "ENSMUST00000088027.7"; gene_type "protein_coding"; gene_name "Anks1"; transcript_type "protein_coding"; transcript_name "Anks1-202"; exon_number 16; exon_id "ENSMUSE00001269648.2"; level 2; protein_id "ENSMUSP00000085344.6"; transcript_support_level "1"; mgi_id "MGI:2446180"; tag "basic"; tag "CCDS"; ccdsid "CCDS70778.1"; havana_gene "OTTMUSG00000024177.1"; havana_transcript "OTTMUST00000059209.1";
chr17	HAVANA	exon	28270699	28270806	0	+	.	gene_id "ENSMUSG00000024219.17"; transcript_id "ENSMUST00000233525.2"; gene_type "protein_coding"; gene_name "Anks1"; transcript_type "protein_coding"; transcript_name "Anks1-211"; exon_number 16; exon_id "ENSMUSE00001269648.2"; level 2; protein_id "ENSMUSP00000156466.2"; mgi_id "MGI:2446180"; tag "not_organism_supported"; tag "basic"; havana_gene "OTTMUSG00000024177.1"; havana_transcript "OTTMUST00000174731.1";
chr17	HAVANA	CDS	28270699	28270806	0	+	0	gene_id "ENSMUSG00000024219.17"; transcript_id "ENSMUST00000233525.2"; gene_type "protein_coding"; gene_name "Anks1"; transcript_type "protein_coding"; transcript_name "Anks1-211"; exon_number 16; exon_id "ENSMUSE00001269648.2"; level 2; protein_id "ENSMUSP00000156466.2"; mgi_id "MGI:2446180"; tag "not_organism_supported"; tag "basic"; havana_gene "OTTMUSG00000024177.1"; havana_transcript "OTTMUST00000174731.1";
chr17	HAVANA	exon	28270699	28270806	0	+	.	gene_id "ENSMUSG00000024219.17"; transcript_id "ENSMUST00000025058.15"; gene_type "protein_coding"; gene_name "Anks1"; transcript_type "protein_coding"; transcript_name "Anks1-201"; exon_number 17; exon_id "ENSMUSE00001269648.2"; level 2; protein_id "ENSMUSP00000025058.8"; transcript_support_level "1"; mgi_id "MGI:2446180"; tag "basic"; tag "Ensembl_canonical"; tag "GENCODE_Primary"; tag "appris_alternative_2"; tag "CCDS"; ccdsid "CCDS70777.1"; havana_gene "OTTMUSG00000024177.1"; havana_transcript "OTTMUST00000059208.1";
chr17	HAVANA	CDS	28270699	28270806	0	+	0	gene_id "ENSMUSG00000024219.17"; transcript_id "ENSMUST00000025058.15"; gene_type "protein_coding"; gene_name "Anks1"; transcript_type "protein_coding"; transcript_name "Anks1-201"; exon_number 17; exon_id "ENSMUSE00001269648.2"; level 2; protein_id "ENSMUSP00000025058.8"; transcript_support_level "1"; mgi_id "MGI:2446180"; tag "basic"; tag "Ensembl_canonical"; tag "GENCODE_Primary"; tag "appris_alternative_2"; tag "CCDS"; ccdsid "CCDS70777.1"; havana_gene "OTTMUSG00000024177.1"; havana_transcript "OTTMUST00000059208.1";
chr17	HAVANA	exon	28270699	28270806	0	+	.	gene_id "ENSMUSG00000024219.17"; transcript_id "ENSMUST00000139173.3"; gene_type "protein_coding"; gene_name "Anks1"; transcript_type "protein_coding"; transcript_name "Anks1-204"; exon_number 6; exon_id "ENSMUSE00001269648.2"; level 2; protein_id "ENSMUSP00000156518.2"; transcript_support_level "1"; mgi_id "MGI:2446180"; tag "CAGE_supported_TSS"; tag "basic"; havana_gene "OTTMUSG00000024177.1"; havana_transcript "OTTMUST00000059210.1";
chr17	HAVANA	CDS	28270699	28270806	0	+	0	gene_id "ENSMUSG00000024219.17"; transcript_id "ENSMUST00000139173.3"; gene_type "protein_coding"; gene_name "Anks1"; transcript_type "protein_coding"; transcript_name "Anks1-204"; exon_number 6; exon_id "ENSMUSE00001269648.2"; level 2; protein_id "ENSMUSP00000156518.2"; transcript_support_level "1"; mgi_id "MGI:2446180"; tag "CAGE_supported_TSS"; tag "basic"; havana_gene "OTTMUSG00000024177.1"; havana_transcript "OTTMUST00000059210.1";
chr17	HAVANA	exon	28270699	28270806	0	+	.	gene_id "ENSMUSG00000024219.17"; transcript_id "ENSMUST00000233869.2"; gene_type "protein_coding"; gene_name "Anks1"; transcript_type "protein_coding"; transcript_name "Anks1-213"; exon_number 5; exon_id "ENSMUSE00001269648.2"; level 2; protein_id "ENSMUSP00000156843.2"; mgi_id "MGI:2446180"; tag "CAGE_supported_TSS"; tag "not_organism_supported"; tag "mRNA_end_NF"; tag "cds_end_NF"; havana_gene "OTTMUSG00000024177.1"; havana_transcript "OTTMUST00000174735.1";
chr17	HAVANA	CDS	28270699	28270806	0	+	0	gene_id "ENSMUSG00000024219.17"; transcript_id "ENSMUST00000233869.2"; gene_type "protein_coding"; gene_name "Anks1"; transcript_type "protein_coding"; transcript_name "Anks1-213"; exon_number 5; exon_id "ENSMUSE00001269648.2"; level 2; protein_id "ENSMUSP00000156843.2"; mgi_id "MGI:2446180"; tag "CAGE_supported_TSS"; tag "not_organism_supported"; tag "mRNA_end_NF"; tag "cds_end_NF"; havana_gene "OTTMUSG00000024177.1"; havana_transcript "OTTMUST00000174735.1";
chr17	HAVANA	exon	28270699	28270806	0	+	.	gene_id "ENSMUSG00000024219.17"; transcript_id "ENSMUST00000232872.2"; gene_type "protein_coding"; gene_name "Anks1"; transcript_type "protein_coding"; transcript_name "Anks1-207"; exon_number 4; exon_id "ENSMUSE00001269648.2"; level 2; protein_id "ENSMUSP00000156946.2"; mgi_id "MGI:2446180"; tag "mRNA_start_NF"; tag "cds_start_NF"; havana_gene "OTTMUSG00000024177.1"; havana_transcript "OTTMUST00000174736.1";
chr17	HAVANA	CDS	28270699	28270806	0	+	0	gene_id "ENSMUSG00000024219.17"; transcript_id "ENSMUST00000232872.2"; gene_type "protein_coding"; gene_name "Anks1"; transcript_type "protein_coding"; transcript_name "Anks1-207"; exon_number 4; exon_id "ENSMUSE00001269648.2"; level 2; protein_id "ENSMUSP00000156946.2"; mgi_id "MGI:2446180"; tag "mRNA_start_NF"; tag "cds_start_NF"; havana_gene "OTTMUSG00000024177.1"; havana_transcript "OTTMUST00000174736.1";
chr17	ENSEMBL_gcm37	exon	28270699	28270806	8.3024625422095	+	.	gene_id "ENSMUSG00000024219.17"; transcript_id "ENSMUSG00000024219.17_tx_10"; exon_id "chr17_28270699_28270806_+"; exonnum "5"; txlen "3621";
chr17	ENSEMBL_gcm37	exon	28270699	28270806	0.123781288118834	+	.	gene_id "ENSMUSG00000024219.17"; transcript_id "ENSMUSG00000024219.17_tx_11"; exon_id "chr17_28270699_28270806_+"; exonnum "17"; txlen "5593";
chr17	ENSEMBL_gcm37	exon	28270699	28270806	8.66777108075298	+	.	gene_id "ENSMUSG00000024219.17"; transcript_id "ENSMUSG00000024219.17_tx_9"; exon_id "chr17_28270699_28270806_+"; exonnum "5"; txlen "3522";
chr17	HAVANA	exon	28271613	28271692	0	+	.	gene_id "ENSMUSG00000024219.17"; transcript_id "ENSMUST00000233869.2"; gene_type "protein_coding"; gene_name "Anks1"; transcript_type "protein_coding"; transcript_name "Anks1-213"; exon_number 6; exon_id "ENSMUSE00001268783.3"; level 2; protein_id "ENSMUSP00000156843.2"; mgi_id "MGI:2446180"; tag "CAGE_supported_TSS"; tag "not_organism_supported"; tag "mRNA_end_NF"; tag "cds_end_NF"; havana_gene "OTTMUSG00000024177.1"; havana_transcript "OTTMUST00000174735.1";
chr17	HAVANA	CDS	28271613	28271692	0	+	0	gene_id "ENSMUSG00000024219.17"; transcript_id "ENSMUST00000233869.2"; gene_type "protein_coding"; gene_name "Anks1"; transcript_type "protein_coding"; transcript_name "Anks1-213"; exon_number 6; exon_id "ENSMUSE00001268783.3"; level 2; protein_id "ENSMUSP00000156843.2"; mgi_id "MGI:2446180"; tag "CAGE_supported_TSS"; tag "not_organism_supported"; tag "mRNA_end_NF"; tag "cds_end_NF"; havana_gene "OTTMUSG00000024177.1"; havana_transcript "OTTMUST00000174735.1";
chr17	HAVANA	exon	28271613	28271777	0	+	.	gene_id "ENSMUSG00000024219.17"; transcript_id "ENSMUST00000114842.9"; gene_type "protein_coding"; gene_name "Anks1"; transcript_type "protein_coding"; transcript_name "Anks1-203"; exon_number 18; exon_id "ENSMUSE00001205624.2"; level 2; protein_id "ENSMUSP00000110491.2"; transcript_support_level "1"; mgi_id "MGI:2446180"; tag "basic"; tag "appris_principal_4"; tag "CCDS"; ccdsid "CCDS37525.1"; havana_gene "OTTMUSG00000024177.1"; havana_transcript "OTTMUST00000059153.1";
chr17	HAVANA	CDS	28271613	28271777	0	+	0	gene_id "ENSMUSG00000024219.17"; transcript_id "ENSMUST00000114842.9"; gene_type "protein_coding"; gene_name "Anks1"; transcript_type "protein_coding"; transcript_name "Anks1-203"; exon_number 18; exon_id "ENSMUSE00001205624.2"; level 2; protein_id "ENSMUSP00000110491.2"; transcript_support_level "1"; mgi_id "MGI:2446180"; tag "basic"; tag "appris_principal_4"; tag "CCDS"; ccdsid "CCDS37525.1"; havana_gene "OTTMUSG00000024177.1"; havana_transcript "OTTMUST00000059153.1";
chr17	HAVANA	exon	28271613	28271777	0	+	.	gene_id "ENSMUSG00000024219.17"; transcript_id "ENSMUST00000088027.7"; gene_type "protein_coding"; gene_name "Anks1"; transcript_type "protein_coding"; transcript_name "Anks1-202"; exon_number 17; exon_id "ENSMUSE00001205624.2"; level 2; protein_id "ENSMUSP00000085344.6"; transcript_support_level "1"; mgi_id "MGI:2446180"; tag "basic"; tag "CCDS"; ccdsid "CCDS70778.1"; havana_gene "OTTMUSG00000024177.1"; havana_transcript "OTTMUST00000059209.1";
chr17	HAVANA	CDS	28271613	28271777	0	+	0	gene_id "ENSMUSG00000024219.17"; transcript_id "ENSMUST00000088027.7"; gene_type "protein_coding"; gene_name "Anks1"; transcript_type "protein_coding"; transcript_name "Anks1-202"; exon_number 17; exon_id "ENSMUSE00001205624.2"; level 2; protein_id "ENSMUSP00000085344.6"; transcript_support_level "1"; mgi_id "MGI:2446180"; tag "basic"; tag "CCDS"; ccdsid "CCDS70778.1"; havana_gene "OTTMUSG00000024177.1"; havana_transcript "OTTMUST00000059209.1";
chr17	HAVANA	exon	28271613	28271777	0	+	.	gene_id "ENSMUSG00000024219.17"; transcript_id "ENSMUST00000233525.2"; gene_type "protein_coding"; gene_name "Anks1"; transcript_type "protein_coding"; transcript_name "Anks1-211"; exon_number 17; exon_id "ENSMUSE00001205624.2"; level 2; protein_id "ENSMUSP00000156466.2"; mgi_id "MGI:2446180"; tag "not_organism_supported"; tag "basic"; havana_gene "OTTMUSG00000024177.1"; havana_transcript "OTTMUST00000174731.1";
chr17	HAVANA	CDS	28271613	28271777	0	+	0	gene_id "ENSMUSG00000024219.17"; transcript_id "ENSMUST00000233525.2"; gene_type "protein_coding"; gene_name "Anks1"; transcript_type "protein_coding"; transcript_name "Anks1-211"; exon_number 17; exon_id "ENSMUSE00001205624.2"; level 2; protein_id "ENSMUSP00000156466.2"; mgi_id "MGI:2446180"; tag "not_organism_supported"; tag "basic"; havana_gene "OTTMUSG00000024177.1"; havana_transcript "OTTMUST00000174731.1";
chr17	HAVANA	exon	28271613	28271777	0	+	.	gene_id "ENSMUSG00000024219.17"; transcript_id "ENSMUST00000025058.15"; gene_type "protein_coding"; gene_name "Anks1"; transcript_type "protein_coding"; transcript_name "Anks1-201"; exon_number 18; exon_id "ENSMUSE00001205624.2"; level 2; protein_id "ENSMUSP00000025058.8"; transcript_support_level "1"; mgi_id "MGI:2446180"; tag "basic"; tag "Ensembl_canonical"; tag "GENCODE_Primary"; tag "appris_alternative_2"; tag "CCDS"; ccdsid "CCDS70777.1"; havana_gene "OTTMUSG00000024177.1"; havana_transcript "OTTMUST00000059208.1";
chr17	HAVANA	CDS	28271613	28271777	0	+	0	gene_id "ENSMUSG00000024219.17"; transcript_id "ENSMUST00000025058.15"; gene_type "protein_coding"; gene_name "Anks1"; transcript_type "protein_coding"; transcript_name "Anks1-201"; exon_number 18; exon_id "ENSMUSE00001205624.2"; level 2; protein_id "ENSMUSP00000025058.8"; transcript_support_level "1"; mgi_id "MGI:2446180"; tag "basic"; tag "Ensembl_canonical"; tag "GENCODE_Primary"; tag "appris_alternative_2"; tag "CCDS"; ccdsid "CCDS70777.1"; havana_gene "OTTMUSG00000024177.1"; havana_transcript "OTTMUST00000059208.1";
chr17	HAVANA	exon	28271613	28271777	0	+	.	gene_id "ENSMUSG00000024219.17"; transcript_id "ENSMUST00000139173.3"; gene_type "protein_coding"; gene_name "Anks1"; transcript_type "protein_coding"; transcript_name "Anks1-204"; exon_number 7; exon_id "ENSMUSE00001205624.2"; level 2; protein_id "ENSMUSP00000156518.2"; transcript_support_level "1"; mgi_id "MGI:2446180"; tag "CAGE_supported_TSS"; tag "basic"; havana_gene "OTTMUSG00000024177.1"; havana_transcript "OTTMUST00000059210.1";
chr17	HAVANA	CDS	28271613	28271777	0	+	0	gene_id "ENSMUSG00000024219.17"; transcript_id "ENSMUST00000139173.3"; gene_type "protein_coding"; gene_name "Anks1"; transcript_type "protein_coding"; transcript_name "Anks1-204"; exon_number 7; exon_id "ENSMUSE00001205624.2"; level 2; protein_id "ENSMUSP00000156518.2"; transcript_support_level "1"; mgi_id "MGI:2446180"; tag "CAGE_supported_TSS"; tag "basic"; havana_gene "OTTMUSG00000024177.1"; havana_transcript "OTTMUST00000059210.1";
chr17	HAVANA	exon	28271613	28271777	0	+	.	gene_id "ENSMUSG00000024219.17"; transcript_id "ENSMUST00000232872.2"; gene_type "protein_coding"; gene_name "Anks1"; transcript_type "protein_coding"; transcript_name "Anks1-207"; exon_number 5; exon_id "ENSMUSE00001205624.2"; level 2; protein_id "ENSMUSP00000156946.2"; mgi_id "MGI:2446180"; tag "mRNA_start_NF"; tag "cds_start_NF"; havana_gene "OTTMUSG00000024177.1"; havana_transcript "OTTMUST00000174736.1";
chr17	HAVANA	CDS	28271613	28271777	0	+	0	gene_id "ENSMUSG00000024219.17"; transcript_id "ENSMUST00000232872.2"; gene_type "protein_coding"; gene_name "Anks1"; transcript_type "protein_coding"; transcript_name "Anks1-207"; exon_number 5; exon_id "ENSMUSE00001205624.2"; level 2; protein_id "ENSMUSP00000156946.2"; mgi_id "MGI:2446180"; tag "mRNA_start_NF"; tag "cds_start_NF"; havana_gene "OTTMUSG00000024177.1"; havana_transcript "OTTMUST00000174736.1";
chr17	ENSEMBL_gcm37	exon	28271613	28271777	8.3024625422095	+	.	gene_id "ENSMUSG00000024219.17"; transcript_id "ENSMUSG00000024219.17_tx_10"; exon_id "chr17_28271613_28271777_+"; exonnum "6"; txlen "3621";
chr17	ENSEMBL_gcm37	exon	28271613	28271777	0.123781288118834	+	.	gene_id "ENSMUSG00000024219.17"; transcript_id "ENSMUSG00000024219.17_tx_11"; exon_id "chr17_28271613_28271777_+"; exonnum "18"; txlen "5593";
chr17	ENSEMBL_gcm37	exon	28271613	28271777	8.66777108075298	+	.	gene_id "ENSMUSG00000024219.17"; transcript_id "ENSMUSG00000024219.17_tx_9"; exon_id "chr17_28271613_28271777_+"; exonnum "6"; txlen "3522";
chr17	HAVANA	exon	28272864	28272989	0	+	.	gene_id "ENSMUSG00000024219.17"; transcript_id "ENSMUST00000114842.9"; gene_type "protein_coding"; gene_name "Anks1"; transcript_type "protein_coding"; transcript_name "Anks1-203"; exon_number 19; exon_id "ENSMUSE00001278914.2"; level 2; protein_id "ENSMUSP00000110491.2"; transcript_support_level "1"; mgi_id "MGI:2446180"; tag "basic"; tag "appris_principal_4"; tag "CCDS"; ccdsid "CCDS37525.1"; havana_gene "OTTMUSG00000024177.1"; havana_transcript "OTTMUST00000059153.1";
chr17	HAVANA	CDS	28272864	28272989	0	+	0	gene_id "ENSMUSG00000024219.17"; transcript_id "ENSMUST00000114842.9"; gene_type "protein_coding"; gene_name "Anks1"; transcript_type "protein_coding"; transcript_name "Anks1-203"; exon_number 19; exon_id "ENSMUSE00001278914.2"; level 2; protein_id "ENSMUSP00000110491.2"; transcript_support_level "1"; mgi_id "MGI:2446180"; tag "basic"; tag "appris_principal_4"; tag "CCDS"; ccdsid "CCDS37525.1"; havana_gene "OTTMUSG00000024177.1"; havana_transcript "OTTMUST00000059153.1";
chr17	HAVANA	exon	28272864	28272989	0	+	.	gene_id "ENSMUSG00000024219.17"; transcript_id "ENSMUST00000088027.7"; gene_type "protein_coding"; gene_name "Anks1"; transcript_type "protein_coding"; transcript_name "Anks1-202"; exon_number 18; exon_id "ENSMUSE00001278914.2"; level 2; protein_id "ENSMUSP00000085344.6"; transcript_support_level "1"; mgi_id "MGI:2446180"; tag "basic"; tag "CCDS"; ccdsid "CCDS70778.1"; havana_gene "OTTMUSG00000024177.1"; havana_transcript "OTTMUST00000059209.1";
chr17	HAVANA	CDS	28272864	28272989	0	+	0	gene_id "ENSMUSG00000024219.17"; transcript_id "ENSMUST00000088027.7"; gene_type "protein_coding"; gene_name "Anks1"; transcript_type "protein_coding"; transcript_name "Anks1-202"; exon_number 18; exon_id "ENSMUSE00001278914.2"; level 2; protein_id "ENSMUSP00000085344.6"; transcript_support_level "1"; mgi_id "MGI:2446180"; tag "basic"; tag "CCDS"; ccdsid "CCDS70778.1"; havana_gene "OTTMUSG00000024177.1"; havana_transcript "OTTMUST00000059209.1";
chr17	HAVANA	exon	28272864	28272989	0	+	.	gene_id "ENSMUSG00000024219.17"; transcript_id "ENSMUST00000233525.2"; gene_type "protein_coding"; gene_name "Anks1"; transcript_type "protein_coding"; transcript_name "Anks1-211"; exon_number 18; exon_id "ENSMUSE00001278914.2"; level 2; protein_id "ENSMUSP00000156466.2"; mgi_id "MGI:2446180"; tag "not_organism_supported"; tag "basic"; havana_gene "OTTMUSG00000024177.1"; havana_transcript "OTTMUST00000174731.1";
chr17	HAVANA	CDS	28272864	28272989	0	+	0	gene_id "ENSMUSG00000024219.17"; transcript_id "ENSMUST00000233525.2"; gene_type "protein_coding"; gene_name "Anks1"; transcript_type "protein_coding"; transcript_name "Anks1-211"; exon_number 18; exon_id "ENSMUSE00001278914.2"; level 2; protein_id "ENSMUSP00000156466.2"; mgi_id "MGI:2446180"; tag "not_organism_supported"; tag "basic"; havana_gene "OTTMUSG00000024177.1"; havana_transcript "OTTMUST00000174731.1";
chr17	HAVANA	exon	28272864	28272989	0	+	.	gene_id "ENSMUSG00000024219.17"; transcript_id "ENSMUST00000025058.15"; gene_type "protein_coding"; gene_name "Anks1"; transcript_type "protein_coding"; transcript_name "Anks1-201"; exon_number 19; exon_id "ENSMUSE00001278914.2"; level 2; protein_id "ENSMUSP00000025058.8"; transcript_support_level "1"; mgi_id "MGI:2446180"; tag "basic"; tag "Ensembl_canonical"; tag "GENCODE_Primary"; tag "appris_alternative_2"; tag "CCDS"; ccdsid "CCDS70777.1"; havana_gene "OTTMUSG00000024177.1"; havana_transcript "OTTMUST00000059208.1";
chr17	HAVANA	CDS	28272864	28272989	0	+	0	gene_id "ENSMUSG00000024219.17"; transcript_id "ENSMUST00000025058.15"; gene_type "protein_coding"; gene_name "Anks1"; transcript_type "protein_coding"; transcript_name "Anks1-201"; exon_number 19; exon_id "ENSMUSE00001278914.2"; level 2; protein_id "ENSMUSP00000025058.8"; transcript_support_level "1"; mgi_id "MGI:2446180"; tag "basic"; tag "Ensembl_canonical"; tag "GENCODE_Primary"; tag "appris_alternative_2"; tag "CCDS"; ccdsid "CCDS70777.1"; havana_gene "OTTMUSG00000024177.1"; havana_transcript "OTTMUST00000059208.1";
chr17	HAVANA	exon	28272864	28272989	0	+	.	gene_id "ENSMUSG00000024219.17"; transcript_id "ENSMUST00000139173.3"; gene_type "protein_coding"; gene_name "Anks1"; transcript_type "protein_coding"; transcript_name "Anks1-204"; exon_number 8; exon_id "ENSMUSE00001278914.2"; level 2; protein_id "ENSMUSP00000156518.2"; transcript_support_level "1"; mgi_id "MGI:2446180"; tag "CAGE_supported_TSS"; tag "basic"; havana_gene "OTTMUSG00000024177.1"; havana_transcript "OTTMUST00000059210.1";
chr17	HAVANA	CDS	28272864	28272989	0	+	0	gene_id "ENSMUSG00000024219.17"; transcript_id "ENSMUST00000139173.3"; gene_type "protein_coding"; gene_name "Anks1"; transcript_type "protein_coding"; transcript_name "Anks1-204"; exon_number 8; exon_id "ENSMUSE00001278914.2"; level 2; protein_id "ENSMUSP00000156518.2"; transcript_support_level "1"; mgi_id "MGI:2446180"; tag "CAGE_supported_TSS"; tag "basic"; havana_gene "OTTMUSG00000024177.1"; havana_transcript "OTTMUST00000059210.1";
chr17	HAVANA	exon	28272864	28272989	0	+	.	gene_id "ENSMUSG00000024219.17"; transcript_id "ENSMUST00000232872.2"; gene_type "protein_coding"; gene_name "Anks1"; transcript_type "protein_coding"; transcript_name "Anks1-207"; exon_number 6; exon_id "ENSMUSE00001278914.2"; level 2; protein_id "ENSMUSP00000156946.2"; mgi_id "MGI:2446180"; tag "mRNA_start_NF"; tag "cds_start_NF"; havana_gene "OTTMUSG00000024177.1"; havana_transcript "OTTMUST00000174736.1";
chr17	HAVANA	CDS	28272864	28272989	0	+	0	gene_id "ENSMUSG00000024219.17"; transcript_id "ENSMUST00000232872.2"; gene_type "protein_coding"; gene_name "Anks1"; transcript_type "protein_coding"; transcript_name "Anks1-207"; exon_number 6; exon_id "ENSMUSE00001278914.2"; level 2; protein_id "ENSMUSP00000156946.2"; mgi_id "MGI:2446180"; tag "mRNA_start_NF"; tag "cds_start_NF"; havana_gene "OTTMUSG00000024177.1"; havana_transcript "OTTMUST00000174736.1";
chr17	ENSEMBL_gcm37	exon	28272864	28272989	8.3024625422095	+	.	gene_id "ENSMUSG00000024219.17"; transcript_id "ENSMUSG00000024219.17_tx_10"; exon_id "chr17_28272864_28272989_+"; exonnum "7"; txlen "3621";
chr17	ENSEMBL_gcm37	exon	28272864	28272989	0.123781288118834	+	.	gene_id "ENSMUSG00000024219.17"; transcript_id "ENSMUSG00000024219.17_tx_11"; exon_id "chr17_28272864_28272989_+"; exonnum "19"; txlen "5593";
chr17	ENSEMBL_gcm37	exon	28272864	28272989	8.66777108075298	+	.	gene_id "ENSMUSG00000024219.17"; transcript_id "ENSMUSG00000024219.17_tx_9"; exon_id "chr17_28272864_28272989_+"; exonnum "7"; txlen "3522";
chr17	HAVANA	exon	28273266	28273337	0	+	.	gene_id "ENSMUSG00000024219.17"; transcript_id "ENSMUST00000114842.9"; gene_type "protein_coding"; gene_name "Anks1"; transcript_type "protein_coding"; transcript_name "Anks1-203"; exon_number 20; exon_id "ENSMUSE00001215892.2"; level 2; protein_id "ENSMUSP00000110491.2"; transcript_support_level "1"; mgi_id "MGI:2446180"; tag "basic"; tag "appris_principal_4"; tag "CCDS"; ccdsid "CCDS37525.1"; havana_gene "OTTMUSG00000024177.1"; havana_transcript "OTTMUST00000059153.1";
chr17	HAVANA	CDS	28273266	28273337	0	+	0	gene_id "ENSMUSG00000024219.17"; transcript_id "ENSMUST00000114842.9"; gene_type "protein_coding"; gene_name "Anks1"; transcript_type "protein_coding"; transcript_name "Anks1-203"; exon_number 20; exon_id "ENSMUSE00001215892.2"; level 2; protein_id "ENSMUSP00000110491.2"; transcript_support_level "1"; mgi_id "MGI:2446180"; tag "basic"; tag "appris_principal_4"; tag "CCDS"; ccdsid "CCDS37525.1"; havana_gene "OTTMUSG00000024177.1"; havana_transcript "OTTMUST00000059153.1";
chr17	HAVANA	exon	28273266	28273337	0	+	.	gene_id "ENSMUSG00000024219.17"; transcript_id "ENSMUST00000088027.7"; gene_type "protein_coding"; gene_name "Anks1"; transcript_type "protein_coding"; transcript_name "Anks1-202"; exon_number 19; exon_id "ENSMUSE00001215892.2"; level 2; protein_id "ENSMUSP00000085344.6"; transcript_support_level "1"; mgi_id "MGI:2446180"; tag "basic"; tag "CCDS"; ccdsid "CCDS70778.1"; havana_gene "OTTMUSG00000024177.1"; havana_transcript "OTTMUST00000059209.1";
chr17	HAVANA	CDS	28273266	28273337	0	+	0	gene_id "ENSMUSG00000024219.17"; transcript_id "ENSMUST00000088027.7"; gene_type "protein_coding"; gene_name "Anks1"; transcript_type "protein_coding"; transcript_name "Anks1-202"; exon_number 19; exon_id "ENSMUSE00001215892.2"; level 2; protein_id "ENSMUSP00000085344.6"; transcript_support_level "1"; mgi_id "MGI:2446180"; tag "basic"; tag "CCDS"; ccdsid "CCDS70778.1"; havana_gene "OTTMUSG00000024177.1"; havana_transcript "OTTMUST00000059209.1";
chr17	HAVANA	exon	28273266	28273337	0	+	.	gene_id "ENSMUSG00000024219.17"; transcript_id "ENSMUST00000233525.2"; gene_type "protein_coding"; gene_name "Anks1"; transcript_type "protein_coding"; transcript_name "Anks1-211"; exon_number 19; exon_id "ENSMUSE00001215892.2"; level 2; protein_id "ENSMUSP00000156466.2"; mgi_id "MGI:2446180"; tag "not_organism_supported"; tag "basic"; havana_gene "OTTMUSG00000024177.1"; havana_transcript "OTTMUST00000174731.1";
chr17	HAVANA	CDS	28273266	28273337	0	+	0	gene_id "ENSMUSG00000024219.17"; transcript_id "ENSMUST00000233525.2"; gene_type "protein_coding"; gene_name "Anks1"; transcript_type "protein_coding"; transcript_name "Anks1-211"; exon_number 19; exon_id "ENSMUSE00001215892.2"; level 2; protein_id "ENSMUSP00000156466.2"; mgi_id "MGI:2446180"; tag "not_organism_supported"; tag "basic"; havana_gene "OTTMUSG00000024177.1"; havana_transcript "OTTMUST00000174731.1";
chr17	HAVANA	exon	28273266	28273337	0	+	.	gene_id "ENSMUSG00000024219.17"; transcript_id "ENSMUST00000025058.15"; gene_type "protein_coding"; gene_name "Anks1"; transcript_type "protein_coding"; transcript_name "Anks1-201"; exon_number 20; exon_id "ENSMUSE00001215892.2"; level 2; protein_id "ENSMUSP00000025058.8"; transcript_support_level "1"; mgi_id "MGI:2446180"; tag "basic"; tag "Ensembl_canonical"; tag "GENCODE_Primary"; tag "appris_alternative_2"; tag "CCDS"; ccdsid "CCDS70777.1"; havana_gene "OTTMUSG00000024177.1"; havana_transcript "OTTMUST00000059208.1";
chr17	HAVANA	CDS	28273266	28273337	0	+	0	gene_id "ENSMUSG00000024219.17"; transcript_id "ENSMUST00000025058.15"; gene_type "protein_coding"; gene_name "Anks1"; transcript_type "protein_coding"; transcript_name "Anks1-201"; exon_number 20; exon_id "ENSMUSE00001215892.2"; level 2; protein_id "ENSMUSP00000025058.8"; transcript_support_level "1"; mgi_id "MGI:2446180"; tag "basic"; tag "Ensembl_canonical"; tag "GENCODE_Primary"; tag "appris_alternative_2"; tag "CCDS"; ccdsid "CCDS70777.1"; havana_gene "OTTMUSG00000024177.1"; havana_transcript "OTTMUST00000059208.1";
chr17	HAVANA	exon	28273266	28273337	0	+	.	gene_id "ENSMUSG00000024219.17"; transcript_id "ENSMUST00000139173.3"; gene_type "protein_coding"; gene_name "Anks1"; transcript_type "protein_coding"; transcript_name "Anks1-204"; exon_number 9; exon_id "ENSMUSE00001215892.2"; level 2; protein_id "ENSMUSP00000156518.2"; transcript_support_level "1"; mgi_id "MGI:2446180"; tag "CAGE_supported_TSS"; tag "basic"; havana_gene "OTTMUSG00000024177.1"; havana_transcript "OTTMUST00000059210.1";
chr17	HAVANA	CDS	28273266	28273337	0	+	0	gene_id "ENSMUSG00000024219.17"; transcript_id "ENSMUST00000139173.3"; gene_type "protein_coding"; gene_name "Anks1"; transcript_type "protein_coding"; transcript_name "Anks1-204"; exon_number 9; exon_id "ENSMUSE00001215892.2"; level 2; protein_id "ENSMUSP00000156518.2"; transcript_support_level "1"; mgi_id "MGI:2446180"; tag "CAGE_supported_TSS"; tag "basic"; havana_gene "OTTMUSG00000024177.1"; havana_transcript "OTTMUST00000059210.1";
chr17	HAVANA	exon	28273266	28273337	0	+	.	gene_id "ENSMUSG00000024219.17"; transcript_id "ENSMUST00000232872.2"; gene_type "protein_coding"; gene_name "Anks1"; transcript_type "protein_coding"; transcript_name "Anks1-207"; exon_number 7; exon_id "ENSMUSE00001215892.2"; level 2; protein_id "ENSMUSP00000156946.2"; mgi_id "MGI:2446180"; tag "mRNA_start_NF"; tag "cds_start_NF"; havana_gene "OTTMUSG00000024177.1"; havana_transcript "OTTMUST00000174736.1";
chr17	HAVANA	CDS	28273266	28273337	0	+	0	gene_id "ENSMUSG00000024219.17"; transcript_id "ENSMUST00000232872.2"; gene_type "protein_coding"; gene_name "Anks1"; transcript_type "protein_coding"; transcript_name "Anks1-207"; exon_number 7; exon_id "ENSMUSE00001215892.2"; level 2; protein_id "ENSMUSP00000156946.2"; mgi_id "MGI:2446180"; tag "mRNA_start_NF"; tag "cds_start_NF"; havana_gene "OTTMUSG00000024177.1"; havana_transcript "OTTMUST00000174736.1";
chr17	ENSEMBL_gcm37	exon	28273266	28273337	8.3024625422095	+	.	gene_id "ENSMUSG00000024219.17"; transcript_id "ENSMUSG00000024219.17_tx_10"; exon_id "chr17_28273266_28273337_+"; exonnum "8"; txlen "3621";
chr17	ENSEMBL_gcm37	exon	28273266	28273337	0.123781288118834	+	.	gene_id "ENSMUSG00000024219.17"; transcript_id "ENSMUSG00000024219.17_tx_11"; exon_id "chr17_28273266_28273337_+"; exonnum "20"; txlen "5593";
chr17	ENSEMBL_gcm37	exon	28273266	28273337	8.66777108075298	+	.	gene_id "ENSMUSG00000024219.17"; transcript_id "ENSMUSG00000024219.17_tx_9"; exon_id "chr17_28273266_28273337_+"; exonnum "8"; txlen "3522";
chr17	HAVANA	exon	28273307	28273337	0	+	.	gene_id "ENSMUSG00000024219.17"; transcript_id "ENSMUST00000233309.2"; gene_type "protein_coding"; gene_name "Anks1"; transcript_type "protein_coding"; transcript_name "Anks1-210"; exon_number 1; exon_id "ENSMUSE00001237289.3"; level 2; protein_id "ENSMUSP00000156473.2"; mgi_id "MGI:2446180"; tag "mRNA_start_NF"; tag "cds_start_NF"; havana_gene "OTTMUSG00000024177.1"; havana_transcript "OTTMUST00000174740.1";
chr17	HAVANA	CDS	28273307	28273337	0	+	1	gene_id "ENSMUSG00000024219.17"; transcript_id "ENSMUST00000233309.2"; gene_type "protein_coding"; gene_name "Anks1"; transcript_type "protein_coding"; transcript_name "Anks1-210"; exon_number 1; exon_id "ENSMUSE00001237289.3"; level 2; protein_id "ENSMUSP00000156473.2"; mgi_id "MGI:2446180"; tag "mRNA_start_NF"; tag "cds_start_NF"; havana_gene "OTTMUSG00000024177.1"; havana_transcript "OTTMUST00000174740.1";
chr17	HAVANA	transcript	28273307	28280010	0	+	.	gene_id "ENSMUSG00000024219.17"; transcript_id "ENSMUST00000233309.2"; gene_type "protein_coding"; gene_name "Anks1"; transcript_type "protein_coding"; transcript_name "Anks1-210"; level 2; protein_id "ENSMUSP00000156473.2"; mgi_id "MGI:2446180"; tag "mRNA_start_NF"; tag "cds_start_NF"; havana_gene "OTTMUSG00000024177.1"; havana_transcript "OTTMUST00000174740.1";
chr17	HAVANA	exon	28273644	28273730	0	+	.	gene_id "ENSMUSG00000024219.17"; transcript_id "ENSMUST00000114842.9"; gene_type "protein_coding"; gene_name "Anks1"; transcript_type "protein_coding"; transcript_name "Anks1-203"; exon_number 21; exon_id "ENSMUSE00001290569.2"; level 2; protein_id "ENSMUSP00000110491.2"; transcript_support_level "1"; mgi_id "MGI:2446180"; tag "basic"; tag "appris_principal_4"; tag "CCDS"; ccdsid "CCDS37525.1"; havana_gene "OTTMUSG00000024177.1"; havana_transcript "OTTMUST00000059153.1";
chr17	HAVANA	CDS	28273644	28273730	0	+	0	gene_id "ENSMUSG00000024219.17"; transcript_id "ENSMUST00000114842.9"; gene_type "protein_coding"; gene_name "Anks1"; transcript_type "protein_coding"; transcript_name "Anks1-203"; exon_number 21; exon_id "ENSMUSE00001290569.2"; level 2; protein_id "ENSMUSP00000110491.2"; transcript_support_level "1"; mgi_id "MGI:2446180"; tag "basic"; tag "appris_principal_4"; tag "CCDS"; ccdsid "CCDS37525.1"; havana_gene "OTTMUSG00000024177.1"; havana_transcript "OTTMUST00000059153.1";
chr17	HAVANA	exon	28273644	28273730	0	+	.	gene_id "ENSMUSG00000024219.17"; transcript_id "ENSMUST00000088027.7"; gene_type "protein_coding"; gene_name "Anks1"; transcript_type "protein_coding"; transcript_name "Anks1-202"; exon_number 20; exon_id "ENSMUSE00001290569.2"; level 2; protein_id "ENSMUSP00000085344.6"; transcript_support_level "1"; mgi_id "MGI:2446180"; tag "basic"; tag "CCDS"; ccdsid "CCDS70778.1"; havana_gene "OTTMUSG00000024177.1"; havana_transcript "OTTMUST00000059209.1";
chr17	HAVANA	CDS	28273644	28273730	0	+	0	gene_id "ENSMUSG00000024219.17"; transcript_id "ENSMUST00000088027.7"; gene_type "protein_coding"; gene_name "Anks1"; transcript_type "protein_coding"; transcript_name "Anks1-202"; exon_number 20; exon_id "ENSMUSE00001290569.2"; level 2; protein_id "ENSMUSP00000085344.6"; transcript_support_level "1"; mgi_id "MGI:2446180"; tag "basic"; tag "CCDS"; ccdsid "CCDS70778.1"; havana_gene "OTTMUSG00000024177.1"; havana_transcript "OTTMUST00000059209.1";
chr17	HAVANA	exon	28273644	28273730	0	+	.	gene_id "ENSMUSG00000024219.17"; transcript_id "ENSMUST00000233525.2"; gene_type "protein_coding"; gene_name "Anks1"; transcript_type "protein_coding"; transcript_name "Anks1-211"; exon_number 20; exon_id "ENSMUSE00001290569.2"; level 2; protein_id "ENSMUSP00000156466.2"; mgi_id "MGI:2446180"; tag "not_organism_supported"; tag "basic"; havana_gene "OTTMUSG00000024177.1"; havana_transcript "OTTMUST00000174731.1";
chr17	HAVANA	CDS	28273644	28273730	0	+	0	gene_id "ENSMUSG00000024219.17"; transcript_id "ENSMUST00000233525.2"; gene_type "protein_coding"; gene_name "Anks1"; transcript_type "protein_coding"; transcript_name "Anks1-211"; exon_number 20; exon_id "ENSMUSE00001290569.2"; level 2; protein_id "ENSMUSP00000156466.2"; mgi_id "MGI:2446180"; tag "not_organism_supported"; tag "basic"; havana_gene "OTTMUSG00000024177.1"; havana_transcript "OTTMUST00000174731.1";
chr17	HAVANA	exon	28273644	28273730	0	+	.	gene_id "ENSMUSG00000024219.17"; transcript_id "ENSMUST00000025058.15"; gene_type "protein_coding"; gene_name "Anks1"; transcript_type "protein_coding"; transcript_name "Anks1-201"; exon_number 21; exon_id "ENSMUSE00001290569.2"; level 2; protein_id "ENSMUSP00000025058.8"; transcript_support_level "1"; mgi_id "MGI:2446180"; tag "basic"; tag "Ensembl_canonical"; tag "GENCODE_Primary"; tag "appris_alternative_2"; tag "CCDS"; ccdsid "CCDS70777.1"; havana_gene "OTTMUSG00000024177.1"; havana_transcript "OTTMUST00000059208.1";
chr17	HAVANA	CDS	28273644	28273730	0	+	0	gene_id "ENSMUSG00000024219.17"; transcript_id "ENSMUST00000025058.15"; gene_type "protein_coding"; gene_name "Anks1"; transcript_type "protein_coding"; transcript_name "Anks1-201"; exon_number 21; exon_id "ENSMUSE00001290569.2"; level 2; protein_id "ENSMUSP00000025058.8"; transcript_support_level "1"; mgi_id "MGI:2446180"; tag "basic"; tag "Ensembl_canonical"; tag "GENCODE_Primary"; tag "appris_alternative_2"; tag "CCDS"; ccdsid "CCDS70777.1"; havana_gene "OTTMUSG00000024177.1"; havana_transcript "OTTMUST00000059208.1";
chr17	HAVANA	exon	28273644	28273730	0	+	.	gene_id "ENSMUSG00000024219.17"; transcript_id "ENSMUST00000139173.3"; gene_type "protein_coding"; gene_name "Anks1"; transcript_type "protein_coding"; transcript_name "Anks1-204"; exon_number 10; exon_id "ENSMUSE00001290569.2"; level 2; protein_id "ENSMUSP00000156518.2"; transcript_support_level "1"; mgi_id "MGI:2446180"; tag "CAGE_supported_TSS"; tag "basic"; havana_gene "OTTMUSG00000024177.1"; havana_transcript "OTTMUST00000059210.1";
chr17	HAVANA	CDS	28273644	28273730	0	+	0	gene_id "ENSMUSG00000024219.17"; transcript_id "ENSMUST00000139173.3"; gene_type "protein_coding"; gene_name "Anks1"; transcript_type "protein_coding"; transcript_name "Anks1-204"; exon_number 10; exon_id "ENSMUSE00001290569.2"; level 2; protein_id "ENSMUSP00000156518.2"; transcript_support_level "1"; mgi_id "MGI:2446180"; tag "CAGE_supported_TSS"; tag "basic"; havana_gene "OTTMUSG00000024177.1"; havana_transcript "OTTMUST00000059210.1";
chr17	HAVANA	exon	28273644	28273730	0	+	.	gene_id "ENSMUSG00000024219.17"; transcript_id "ENSMUST00000232872.2"; gene_type "protein_coding"; gene_name "Anks1"; transcript_type "protein_coding"; transcript_name "Anks1-207"; exon_number 8; exon_id "ENSMUSE00001290569.2"; level 2; protein_id "ENSMUSP00000156946.2"; mgi_id "MGI:2446180"; tag "mRNA_start_NF"; tag "cds_start_NF"; havana_gene "OTTMUSG00000024177.1"; havana_transcript "OTTMUST00000174736.1";
chr17	HAVANA	CDS	28273644	28273730	0	+	0	gene_id "ENSMUSG00000024219.17"; transcript_id "ENSMUST00000232872.2"; gene_type "protein_coding"; gene_name "Anks1"; transcript_type "protein_coding"; transcript_name "Anks1-207"; exon_number 8; exon_id "ENSMUSE00001290569.2"; level 2; protein_id "ENSMUSP00000156946.2"; mgi_id "MGI:2446180"; tag "mRNA_start_NF"; tag "cds_start_NF"; havana_gene "OTTMUSG00000024177.1"; havana_transcript "OTTMUST00000174736.1";
chr17	HAVANA	exon	28273644	28273730	0	+	.	gene_id "ENSMUSG00000024219.17"; transcript_id "ENSMUST00000233309.2"; gene_type "protein_coding"; gene_name "Anks1"; transcript_type "protein_coding"; transcript_name "Anks1-210"; exon_number 2; exon_id "ENSMUSE00001290569.2"; level 2; protein_id "ENSMUSP00000156473.2"; mgi_id "MGI:2446180"; tag "mRNA_start_NF"; tag "cds_start_NF"; havana_gene "OTTMUSG00000024177.1"; havana_transcript "OTTMUST00000174740.1";
chr17	HAVANA	CDS	28273644	28273730	0	+	0	gene_id "ENSMUSG00000024219.17"; transcript_id "ENSMUST00000233309.2"; gene_type "protein_coding"; gene_name "Anks1"; transcript_type "protein_coding"; transcript_name "Anks1-210"; exon_number 2; exon_id "ENSMUSE00001290569.2"; level 2; protein_id "ENSMUSP00000156473.2"; mgi_id "MGI:2446180"; tag "mRNA_start_NF"; tag "cds_start_NF"; havana_gene "OTTMUSG00000024177.1"; havana_transcript "OTTMUST00000174740.1";
chr17	ENSEMBL_gcm37	exon	28273644	28273730	8.3024625422095	+	.	gene_id "ENSMUSG00000024219.17"; transcript_id "ENSMUSG00000024219.17_tx_10"; exon_id "chr17_28273644_28273730_+"; exonnum "9"; txlen "3621";
chr17	ENSEMBL_gcm37	exon	28273644	28273730	0.123781288118834	+	.	gene_id "ENSMUSG00000024219.17"; transcript_id "ENSMUSG00000024219.17_tx_11"; exon_id "chr17_28273644_28273730_+"; exonnum "21"; txlen "5593";
chr17	ENSEMBL_gcm37	exon	28273644	28273730	8.66777108075298	+	.	gene_id "ENSMUSG00000024219.17"; transcript_id "ENSMUSG00000024219.17_tx_9"; exon_id "chr17_28273644_28273730_+"; exonnum "9"; txlen "3522";
chr17	HAVANA	exon	28276301	28276438	0	+	.	gene_id "ENSMUSG00000024219.17"; transcript_id "ENSMUST00000114842.9"; gene_type "protein_coding"; gene_name "Anks1"; transcript_type "protein_coding"; transcript_name "Anks1-203"; exon_number 22; exon_id "ENSMUSE00001206057.2"; level 2; protein_id "ENSMUSP00000110491.2"; transcript_support_level "1"; mgi_id "MGI:2446180"; tag "basic"; tag "appris_principal_4"; tag "CCDS"; ccdsid "CCDS37525.1"; havana_gene "OTTMUSG00000024177.1"; havana_transcript "OTTMUST00000059153.1";
chr17	HAVANA	CDS	28276301	28276438	0	+	0	gene_id "ENSMUSG00000024219.17"; transcript_id "ENSMUST00000114842.9"; gene_type "protein_coding"; gene_name "Anks1"; transcript_type "protein_coding"; transcript_name "Anks1-203"; exon_number 22; exon_id "ENSMUSE00001206057.2"; level 2; protein_id "ENSMUSP00000110491.2"; transcript_support_level "1"; mgi_id "MGI:2446180"; tag "basic"; tag "appris_principal_4"; tag "CCDS"; ccdsid "CCDS37525.1"; havana_gene "OTTMUSG00000024177.1"; havana_transcript "OTTMUST00000059153.1";
chr17	HAVANA	exon	28276301	28276438	0	+	.	gene_id "ENSMUSG00000024219.17"; transcript_id "ENSMUST00000088027.7"; gene_type "protein_coding"; gene_name "Anks1"; transcript_type "protein_coding"; transcript_name "Anks1-202"; exon_number 21; exon_id "ENSMUSE00001206057.2"; level 2; protein_id "ENSMUSP00000085344.6"; transcript_support_level "1"; mgi_id "MGI:2446180"; tag "basic"; tag "CCDS"; ccdsid "CCDS70778.1"; havana_gene "OTTMUSG00000024177.1"; havana_transcript "OTTMUST00000059209.1";
chr17	HAVANA	CDS	28276301	28276438	0	+	0	gene_id "ENSMUSG00000024219.17"; transcript_id "ENSMUST00000088027.7"; gene_type "protein_coding"; gene_name "Anks1"; transcript_type "protein_coding"; transcript_name "Anks1-202"; exon_number 21; exon_id "ENSMUSE00001206057.2"; level 2; protein_id "ENSMUSP00000085344.6"; transcript_support_level "1"; mgi_id "MGI:2446180"; tag "basic"; tag "CCDS"; ccdsid "CCDS70778.1"; havana_gene "OTTMUSG00000024177.1"; havana_transcript "OTTMUST00000059209.1";
chr17	HAVANA	exon	28276301	28276438	0	+	.	gene_id "ENSMUSG00000024219.17"; transcript_id "ENSMUST00000233525.2"; gene_type "protein_coding"; gene_name "Anks1"; transcript_type "protein_coding"; transcript_name "Anks1-211"; exon_number 21; exon_id "ENSMUSE00001206057.2"; level 2; protein_id "ENSMUSP00000156466.2"; mgi_id "MGI:2446180"; tag "not_organism_supported"; tag "basic"; havana_gene "OTTMUSG00000024177.1"; havana_transcript "OTTMUST00000174731.1";
chr17	HAVANA	CDS	28276301	28276438	0	+	0	gene_id "ENSMUSG00000024219.17"; transcript_id "ENSMUST00000233525.2"; gene_type "protein_coding"; gene_name "Anks1"; transcript_type "protein_coding"; transcript_name "Anks1-211"; exon_number 21; exon_id "ENSMUSE00001206057.2"; level 2; protein_id "ENSMUSP00000156466.2"; mgi_id "MGI:2446180"; tag "not_organism_supported"; tag "basic"; havana_gene "OTTMUSG00000024177.1"; havana_transcript "OTTMUST00000174731.1";
chr17	HAVANA	exon	28276301	28276438	0	+	.	gene_id "ENSMUSG00000024219.17"; transcript_id "ENSMUST00000025058.15"; gene_type "protein_coding"; gene_name "Anks1"; transcript_type "protein_coding"; transcript_name "Anks1-201"; exon_number 22; exon_id "ENSMUSE00001206057.2"; level 2; protein_id "ENSMUSP00000025058.8"; transcript_support_level "1"; mgi_id "MGI:2446180"; tag "basic"; tag "Ensembl_canonical"; tag "GENCODE_Primary"; tag "appris_alternative_2"; tag "CCDS"; ccdsid "CCDS70777.1"; havana_gene "OTTMUSG00000024177.1"; havana_transcript "OTTMUST00000059208.1";
chr17	HAVANA	CDS	28276301	28276438	0	+	0	gene_id "ENSMUSG00000024219.17"; transcript_id "ENSMUST00000025058.15"; gene_type "protein_coding"; gene_name "Anks1"; transcript_type "protein_coding"; transcript_name "Anks1-201"; exon_number 22; exon_id "ENSMUSE00001206057.2"; level 2; protein_id "ENSMUSP00000025058.8"; transcript_support_level "1"; mgi_id "MGI:2446180"; tag "basic"; tag "Ensembl_canonical"; tag "GENCODE_Primary"; tag "appris_alternative_2"; tag "CCDS"; ccdsid "CCDS70777.1"; havana_gene "OTTMUSG00000024177.1"; havana_transcript "OTTMUST00000059208.1";
chr17	HAVANA	exon	28276301	28276438	0	+	.	gene_id "ENSMUSG00000024219.17"; transcript_id "ENSMUST00000139173.3"; gene_type "protein_coding"; gene_name "Anks1"; transcript_type "protein_coding"; transcript_name "Anks1-204"; exon_number 11; exon_id "ENSMUSE00001206057.2"; level 2; protein_id "ENSMUSP00000156518.2"; transcript_support_level "1"; mgi_id "MGI:2446180"; tag "CAGE_supported_TSS"; tag "basic"; havana_gene "OTTMUSG00000024177.1"; havana_transcript "OTTMUST00000059210.1";
chr17	HAVANA	CDS	28276301	28276438	0	+	0	gene_id "ENSMUSG00000024219.17"; transcript_id "ENSMUST00000139173.3"; gene_type "protein_coding"; gene_name "Anks1"; transcript_type "protein_coding"; transcript_name "Anks1-204"; exon_number 11; exon_id "ENSMUSE00001206057.2"; level 2; protein_id "ENSMUSP00000156518.2"; transcript_support_level "1"; mgi_id "MGI:2446180"; tag "CAGE_supported_TSS"; tag "basic"; havana_gene "OTTMUSG00000024177.1"; havana_transcript "OTTMUST00000059210.1";
chr17	HAVANA	exon	28276301	28276438	0	+	.	gene_id "ENSMUSG00000024219.17"; transcript_id "ENSMUST00000232872.2"; gene_type "protein_coding"; gene_name "Anks1"; transcript_type "protein_coding"; transcript_name "Anks1-207"; exon_number 9; exon_id "ENSMUSE00001206057.2"; level 2; protein_id "ENSMUSP00000156946.2"; mgi_id "MGI:2446180"; tag "mRNA_start_NF"; tag "cds_start_NF"; havana_gene "OTTMUSG00000024177.1"; havana_transcript "OTTMUST00000174736.1";
chr17	HAVANA	CDS	28276301	28276438	0	+	0	gene_id "ENSMUSG00000024219.17"; transcript_id "ENSMUST00000232872.2"; gene_type "protein_coding"; gene_name "Anks1"; transcript_type "protein_coding"; transcript_name "Anks1-207"; exon_number 9; exon_id "ENSMUSE00001206057.2"; level 2; protein_id "ENSMUSP00000156946.2"; mgi_id "MGI:2446180"; tag "mRNA_start_NF"; tag "cds_start_NF"; havana_gene "OTTMUSG00000024177.1"; havana_transcript "OTTMUST00000174736.1";
chr17	HAVANA	exon	28276301	28276438	0	+	.	gene_id "ENSMUSG00000024219.17"; transcript_id "ENSMUST00000233309.2"; gene_type "protein_coding"; gene_name "Anks1"; transcript_type "protein_coding"; transcript_name "Anks1-210"; exon_number 3; exon_id "ENSMUSE00001206057.2"; level 2; protein_id "ENSMUSP00000156473.2"; mgi_id "MGI:2446180"; tag "mRNA_start_NF"; tag "cds_start_NF"; havana_gene "OTTMUSG00000024177.1"; havana_transcript "OTTMUST00000174740.1";
chr17	HAVANA	CDS	28276301	28276438	0	+	0	gene_id "ENSMUSG00000024219.17"; transcript_id "ENSMUST00000233309.2"; gene_type "protein_coding"; gene_name "Anks1"; transcript_type "protein_coding"; transcript_name "Anks1-210"; exon_number 3; exon_id "ENSMUSE00001206057.2"; level 2; protein_id "ENSMUSP00000156473.2"; mgi_id "MGI:2446180"; tag "mRNA_start_NF"; tag "cds_start_NF"; havana_gene "OTTMUSG00000024177.1"; havana_transcript "OTTMUST00000174740.1";
chr17	ENSEMBL_gcm37	exon	28276301	28276438	8.3024625422095	+	.	gene_id "ENSMUSG00000024219.17"; transcript_id "ENSMUSG00000024219.17_tx_10"; exon_id "chr17_28276301_28276438_+"; exonnum "10"; txlen "3621";
chr17	ENSEMBL_gcm37	exon	28276301	28276438	0.123781288118834	+	.	gene_id "ENSMUSG00000024219.17"; transcript_id "ENSMUSG00000024219.17_tx_11"; exon_id "chr17_28276301_28276438_+"; exonnum "22"; txlen "5593";
chr17	ENSEMBL_gcm37	exon	28276301	28276438	8.66777108075298	+	.	gene_id "ENSMUSG00000024219.17"; transcript_id "ENSMUSG00000024219.17_tx_9"; exon_id "chr17_28276301_28276438_+"; exonnum "10"; txlen "3522";
chr17	HAVANA	exon	28276415	28276438	0	+	.	gene_id "ENSMUSG00000024219.17"; transcript_id "ENSMUST00000232769.2"; gene_type "protein_coding"; gene_name "Anks1"; transcript_type "retained_intron"; transcript_name "Anks1-206"; exon_number 1; exon_id "ENSMUSE00001270094.3"; level 2; mgi_id "MGI:2446180"; havana_gene "OTTMUSG00000024177.1"; havana_transcript "OTTMUST00000174741.1";
chr17	HAVANA	transcript	28276415	28278270	0	+	.	gene_id "ENSMUSG00000024219.17"; transcript_id "ENSMUST00000232769.2"; gene_type "protein_coding"; gene_name "Anks1"; transcript_type "retained_intron"; transcript_name "Anks1-206"; level 2; mgi_id "MGI:2446180"; havana_gene "OTTMUSG00000024177.1"; havana_transcript "OTTMUST00000174741.1";
chr17	HAVANA	exon	28277264	28277434	0	+	.	gene_id "ENSMUSG00000024219.17"; transcript_id "ENSMUST00000114842.9"; gene_type "protein_coding"; gene_name "Anks1"; transcript_type "protein_coding"; transcript_name "Anks1-203"; exon_number 23; exon_id "ENSMUSE00001278219.2"; level 2; protein_id "ENSMUSP00000110491.2"; transcript_support_level "1"; mgi_id "MGI:2446180"; tag "basic"; tag "appris_principal_4"; tag "CCDS"; ccdsid "CCDS37525.1"; havana_gene "OTTMUSG00000024177.1"; havana_transcript "OTTMUST00000059153.1";
chr17	HAVANA	CDS	28277264	28277434	0	+	0	gene_id "ENSMUSG00000024219.17"; transcript_id "ENSMUST00000114842.9"; gene_type "protein_coding"; gene_name "Anks1"; transcript_type "protein_coding"; transcript_name "Anks1-203"; exon_number 23; exon_id "ENSMUSE00001278219.2"; level 2; protein_id "ENSMUSP00000110491.2"; transcript_support_level "1"; mgi_id "MGI:2446180"; tag "basic"; tag "appris_principal_4"; tag "CCDS"; ccdsid "CCDS37525.1"; havana_gene "OTTMUSG00000024177.1"; havana_transcript "OTTMUST00000059153.1";
chr17	HAVANA	exon	28277264	28277434	0	+	.	gene_id "ENSMUSG00000024219.17"; transcript_id "ENSMUST00000088027.7"; gene_type "protein_coding"; gene_name "Anks1"; transcript_type "protein_coding"; transcript_name "Anks1-202"; exon_number 22; exon_id "ENSMUSE00001278219.2"; level 2; protein_id "ENSMUSP00000085344.6"; transcript_support_level "1"; mgi_id "MGI:2446180"; tag "basic"; tag "CCDS"; ccdsid "CCDS70778.1"; havana_gene "OTTMUSG00000024177.1"; havana_transcript "OTTMUST00000059209.1";
chr17	HAVANA	CDS	28277264	28277434	0	+	0	gene_id "ENSMUSG00000024219.17"; transcript_id "ENSMUST00000088027.7"; gene_type "protein_coding"; gene_name "Anks1"; transcript_type "protein_coding"; transcript_name "Anks1-202"; exon_number 22; exon_id "ENSMUSE00001278219.2"; level 2; protein_id "ENSMUSP00000085344.6"; transcript_support_level "1"; mgi_id "MGI:2446180"; tag "basic"; tag "CCDS"; ccdsid "CCDS70778.1"; havana_gene "OTTMUSG00000024177.1"; havana_transcript "OTTMUST00000059209.1";
chr17	HAVANA	exon	28277264	28277434	0	+	.	gene_id "ENSMUSG00000024219.17"; transcript_id "ENSMUST00000233525.2"; gene_type "protein_coding"; gene_name "Anks1"; transcript_type "protein_coding"; transcript_name "Anks1-211"; exon_number 22; exon_id "ENSMUSE00001278219.2"; level 2; protein_id "ENSMUSP00000156466.2"; mgi_id "MGI:2446180"; tag "not_organism_supported"; tag "basic"; havana_gene "OTTMUSG00000024177.1"; havana_transcript "OTTMUST00000174731.1";
chr17	HAVANA	CDS	28277264	28277434	0	+	0	gene_id "ENSMUSG00000024219.17"; transcript_id "ENSMUST00000233525.2"; gene_type "protein_coding"; gene_name "Anks1"; transcript_type "protein_coding"; transcript_name "Anks1-211"; exon_number 22; exon_id "ENSMUSE00001278219.2"; level 2; protein_id "ENSMUSP00000156466.2"; mgi_id "MGI:2446180"; tag "not_organism_supported"; tag "basic"; havana_gene "OTTMUSG00000024177.1"; havana_transcript "OTTMUST00000174731.1";
chr17	HAVANA	exon	28277264	28277434	0	+	.	gene_id "ENSMUSG00000024219.17"; transcript_id "ENSMUST00000025058.15"; gene_type "protein_coding"; gene_name "Anks1"; transcript_type "protein_coding"; transcript_name "Anks1-201"; exon_number 23; exon_id "ENSMUSE00001278219.2"; level 2; protein_id "ENSMUSP00000025058.8"; transcript_support_level "1"; mgi_id "MGI:2446180"; tag "basic"; tag "Ensembl_canonical"; tag "GENCODE_Primary"; tag "appris_alternative_2"; tag "CCDS"; ccdsid "CCDS70777.1"; havana_gene "OTTMUSG00000024177.1"; havana_transcript "OTTMUST00000059208.1";
chr17	HAVANA	CDS	28277264	28277434	0	+	0	gene_id "ENSMUSG00000024219.17"; transcript_id "ENSMUST00000025058.15"; gene_type "protein_coding"; gene_name "Anks1"; transcript_type "protein_coding"; transcript_name "Anks1-201"; exon_number 23; exon_id "ENSMUSE00001278219.2"; level 2; protein_id "ENSMUSP00000025058.8"; transcript_support_level "1"; mgi_id "MGI:2446180"; tag "basic"; tag "Ensembl_canonical"; tag "GENCODE_Primary"; tag "appris_alternative_2"; tag "CCDS"; ccdsid "CCDS70777.1"; havana_gene "OTTMUSG00000024177.1"; havana_transcript "OTTMUST00000059208.1";
chr17	HAVANA	exon	28277264	28277434	0	+	.	gene_id "ENSMUSG00000024219.17"; transcript_id "ENSMUST00000139173.3"; gene_type "protein_coding"; gene_name "Anks1"; transcript_type "protein_coding"; transcript_name "Anks1-204"; exon_number 12; exon_id "ENSMUSE00001278219.2"; level 2; protein_id "ENSMUSP00000156518.2"; transcript_support_level "1"; mgi_id "MGI:2446180"; tag "CAGE_supported_TSS"; tag "basic"; havana_gene "OTTMUSG00000024177.1"; havana_transcript "OTTMUST00000059210.1";
chr17	HAVANA	CDS	28277264	28277434	0	+	0	gene_id "ENSMUSG00000024219.17"; transcript_id "ENSMUST00000139173.3"; gene_type "protein_coding"; gene_name "Anks1"; transcript_type "protein_coding"; transcript_name "Anks1-204"; exon_number 12; exon_id "ENSMUSE00001278219.2"; level 2; protein_id "ENSMUSP00000156518.2"; transcript_support_level "1"; mgi_id "MGI:2446180"; tag "CAGE_supported_TSS"; tag "basic"; havana_gene "OTTMUSG00000024177.1"; havana_transcript "OTTMUST00000059210.1";
chr17	HAVANA	exon	28277264	28277434	0	+	.	gene_id "ENSMUSG00000024219.17"; transcript_id "ENSMUST00000232872.2"; gene_type "protein_coding"; gene_name "Anks1"; transcript_type "protein_coding"; transcript_name "Anks1-207"; exon_number 10; exon_id "ENSMUSE00001278219.2"; level 2; protein_id "ENSMUSP00000156946.2"; mgi_id "MGI:2446180"; tag "mRNA_start_NF"; tag "cds_start_NF"; havana_gene "OTTMUSG00000024177.1"; havana_transcript "OTTMUST00000174736.1";
chr17	HAVANA	CDS	28277264	28277434	0	+	0	gene_id "ENSMUSG00000024219.17"; transcript_id "ENSMUST00000232872.2"; gene_type "protein_coding"; gene_name "Anks1"; transcript_type "protein_coding"; transcript_name "Anks1-207"; exon_number 10; exon_id "ENSMUSE00001278219.2"; level 2; protein_id "ENSMUSP00000156946.2"; mgi_id "MGI:2446180"; tag "mRNA_start_NF"; tag "cds_start_NF"; havana_gene "OTTMUSG00000024177.1"; havana_transcript "OTTMUST00000174736.1";
chr17	HAVANA	exon	28277264	28277434	0	+	.	gene_id "ENSMUSG00000024219.17"; transcript_id "ENSMUST00000233309.2"; gene_type "protein_coding"; gene_name "Anks1"; transcript_type "protein_coding"; transcript_name "Anks1-210"; exon_number 4; exon_id "ENSMUSE00001278219.2"; level 2; protein_id "ENSMUSP00000156473.2"; mgi_id "MGI:2446180"; tag "mRNA_start_NF"; tag "cds_start_NF"; havana_gene "OTTMUSG00000024177.1"; havana_transcript "OTTMUST00000174740.1";
chr17	HAVANA	CDS	28277264	28277434	0	+	0	gene_id "ENSMUSG00000024219.17"; transcript_id "ENSMUST00000233309.2"; gene_type "protein_coding"; gene_name "Anks1"; transcript_type "protein_coding"; transcript_name "Anks1-210"; exon_number 4; exon_id "ENSMUSE00001278219.2"; level 2; protein_id "ENSMUSP00000156473.2"; mgi_id "MGI:2446180"; tag "mRNA_start_NF"; tag "cds_start_NF"; havana_gene "OTTMUSG00000024177.1"; havana_transcript "OTTMUST00000174740.1";
chr17	HAVANA	exon	28277264	28277434	0	+	.	gene_id "ENSMUSG00000024219.17"; transcript_id "ENSMUST00000232769.2"; gene_type "protein_coding"; gene_name "Anks1"; transcript_type "retained_intron"; transcript_name "Anks1-206"; exon_number 2; exon_id "ENSMUSE00001308101.2"; level 2; mgi_id "MGI:2446180"; havana_gene "OTTMUSG00000024177.1"; havana_transcript "OTTMUST00000174741.1";
chr17	ENSEMBL_gcm37	exon	28277264	28277434	8.3024625422095	+	.	gene_id "ENSMUSG00000024219.17"; transcript_id "ENSMUSG00000024219.17_tx_10"; exon_id "chr17_28277264_28277434_+"; exonnum "11"; txlen "3621";
chr17	ENSEMBL_gcm37	exon	28277264	28277434	0.123781288118834	+	.	gene_id "ENSMUSG00000024219.17"; transcript_id "ENSMUSG00000024219.17_tx_11"; exon_id "chr17_28277264_28277434_+"; exonnum "23"; txlen "5593";
chr17	ENSEMBL_gcm37	exon	28277264	28277434	8.66777108075298	+	.	gene_id "ENSMUSG00000024219.17"; transcript_id "ENSMUSG00000024219.17_tx_9"; exon_id "chr17_28277264_28277434_+"; exonnum "11"; txlen "3522";
chr17	HAVANA	exon	28277722	28277820	0	+	.	gene_id "ENSMUSG00000024219.17"; transcript_id "ENSMUST00000088027.7"; gene_type "protein_coding"; gene_name "Anks1"; transcript_type "protein_coding"; transcript_name "Anks1-202"; exon_number 23; exon_id "ENSMUSE00000657911.2"; level 2; protein_id "ENSMUSP00000085344.6"; transcript_support_level "1"; mgi_id "MGI:2446180"; tag "basic"; tag "CCDS"; ccdsid "CCDS70778.1"; havana_gene "OTTMUSG00000024177.1"; havana_transcript "OTTMUST00000059209.1";
chr17	HAVANA	CDS	28277722	28277820	0	+	0	gene_id "ENSMUSG00000024219.17"; transcript_id "ENSMUST00000088027.7"; gene_type "protein_coding"; gene_name "Anks1"; transcript_type "protein_coding"; transcript_name "Anks1-202"; exon_number 23; exon_id "ENSMUSE00000657911.2"; level 2; protein_id "ENSMUSP00000085344.6"; transcript_support_level "1"; mgi_id "MGI:2446180"; tag "basic"; tag "CCDS"; ccdsid "CCDS70778.1"; havana_gene "OTTMUSG00000024177.1"; havana_transcript "OTTMUST00000059209.1";
chr17	HAVANA	exon	28277722	28277820	0	+	.	gene_id "ENSMUSG00000024219.17"; transcript_id "ENSMUST00000025058.15"; gene_type "protein_coding"; gene_name "Anks1"; transcript_type "protein_coding"; transcript_name "Anks1-201"; exon_number 24; exon_id "ENSMUSE00000657911.2"; level 2; protein_id "ENSMUSP00000025058.8"; transcript_support_level "1"; mgi_id "MGI:2446180"; tag "basic"; tag "Ensembl_canonical"; tag "GENCODE_Primary"; tag "appris_alternative_2"; tag "CCDS"; ccdsid "CCDS70777.1"; havana_gene "OTTMUSG00000024177.1"; havana_transcript "OTTMUST00000059208.1";
chr17	HAVANA	CDS	28277722	28277820	0	+	0	gene_id "ENSMUSG00000024219.17"; transcript_id "ENSMUST00000025058.15"; gene_type "protein_coding"; gene_name "Anks1"; transcript_type "protein_coding"; transcript_name "Anks1-201"; exon_number 24; exon_id "ENSMUSE00000657911.2"; level 2; protein_id "ENSMUSP00000025058.8"; transcript_support_level "1"; mgi_id "MGI:2446180"; tag "basic"; tag "Ensembl_canonical"; tag "GENCODE_Primary"; tag "appris_alternative_2"; tag "CCDS"; ccdsid "CCDS70777.1"; havana_gene "OTTMUSG00000024177.1"; havana_transcript "OTTMUST00000059208.1";
chr17	HAVANA	exon	28277722	28277820	0	+	.	gene_id "ENSMUSG00000024219.17"; transcript_id "ENSMUST00000233309.2"; gene_type "protein_coding"; gene_name "Anks1"; transcript_type "protein_coding"; transcript_name "Anks1-210"; exon_number 5; exon_id "ENSMUSE00000657911.2"; level 2; protein_id "ENSMUSP00000156473.2"; mgi_id "MGI:2446180"; tag "mRNA_start_NF"; tag "cds_start_NF"; havana_gene "OTTMUSG00000024177.1"; havana_transcript "OTTMUST00000174740.1";
chr17	HAVANA	CDS	28277722	28277820	0	+	0	gene_id "ENSMUSG00000024219.17"; transcript_id "ENSMUST00000233309.2"; gene_type "protein_coding"; gene_name "Anks1"; transcript_type "protein_coding"; transcript_name "Anks1-210"; exon_number 5; exon_id "ENSMUSE00000657911.2"; level 2; protein_id "ENSMUSP00000156473.2"; mgi_id "MGI:2446180"; tag "mRNA_start_NF"; tag "cds_start_NF"; havana_gene "OTTMUSG00000024177.1"; havana_transcript "OTTMUST00000174740.1";
chr17	ENSEMBL_gcm37	exon	28277722	28277820	8.3024625422095	+	.	gene_id "ENSMUSG00000024219.17"; transcript_id "ENSMUSG00000024219.17_tx_10"; exon_id "chr17_28277722_28277820_+"; exonnum "12"; txlen "3621";
chr17	ENSEMBL_gcm37	exon	28277722	28277820	0.123781288118834	+	.	gene_id "ENSMUSG00000024219.17"; transcript_id "ENSMUSG00000024219.17_tx_11"; exon_id "chr17_28277722_28277820_+"; exonnum "24"; txlen "5593";
chr17	HAVANA	exon	28277722	28278270	0	+	.	gene_id "ENSMUSG00000024219.17"; transcript_id "ENSMUST00000232769.2"; gene_type "protein_coding"; gene_name "Anks1"; transcript_type "retained_intron"; transcript_name "Anks1-206"; exon_number 3; exon_id "ENSMUSE00001450776.2"; level 2; mgi_id "MGI:2446180"; havana_gene "OTTMUSG00000024177.1"; havana_transcript "OTTMUST00000174741.1";
chr17	HAVANA	exon	28278268	28278365	0	+	.	gene_id "ENSMUSG00000024219.17"; transcript_id "ENSMUST00000114842.9"; gene_type "protein_coding"; gene_name "Anks1"; transcript_type "protein_coding"; transcript_name "Anks1-203"; exon_number 24; exon_id "ENSMUSE00001226668.2"; level 2; protein_id "ENSMUSP00000110491.2"; transcript_support_level "1"; mgi_id "MGI:2446180"; tag "basic"; tag "appris_principal_4"; tag "CCDS"; ccdsid "CCDS37525.1"; havana_gene "OTTMUSG00000024177.1"; havana_transcript "OTTMUST00000059153.1";
chr17	HAVANA	CDS	28278268	28278365	0	+	0	gene_id "ENSMUSG00000024219.17"; transcript_id "ENSMUST00000114842.9"; gene_type "protein_coding"; gene_name "Anks1"; transcript_type "protein_coding"; transcript_name "Anks1-203"; exon_number 24; exon_id "ENSMUSE00001226668.2"; level 2; protein_id "ENSMUSP00000110491.2"; transcript_support_level "1"; mgi_id "MGI:2446180"; tag "basic"; tag "appris_principal_4"; tag "CCDS"; ccdsid "CCDS37525.1"; havana_gene "OTTMUSG00000024177.1"; havana_transcript "OTTMUST00000059153.1";
chr17	HAVANA	exon	28278268	28278365	0	+	.	gene_id "ENSMUSG00000024219.17"; transcript_id "ENSMUST00000233525.2"; gene_type "protein_coding"; gene_name "Anks1"; transcript_type "protein_coding"; transcript_name "Anks1-211"; exon_number 23; exon_id "ENSMUSE00001226668.2"; level 2; protein_id "ENSMUSP00000156466.2"; mgi_id "MGI:2446180"; tag "not_organism_supported"; tag "basic"; havana_gene "OTTMUSG00000024177.1"; havana_transcript "OTTMUST00000174731.1";
chr17	HAVANA	CDS	28278268	28278365	0	+	0	gene_id "ENSMUSG00000024219.17"; transcript_id "ENSMUST00000233525.2"; gene_type "protein_coding"; gene_name "Anks1"; transcript_type "protein_coding"; transcript_name "Anks1-211"; exon_number 23; exon_id "ENSMUSE00001226668.2"; level 2; protein_id "ENSMUSP00000156466.2"; mgi_id "MGI:2446180"; tag "not_organism_supported"; tag "basic"; havana_gene "OTTMUSG00000024177.1"; havana_transcript "OTTMUST00000174731.1";
chr17	HAVANA	exon	28278268	28278365	0	+	.	gene_id "ENSMUSG00000024219.17"; transcript_id "ENSMUST00000139173.3"; gene_type "protein_coding"; gene_name "Anks1"; transcript_type "protein_coding"; transcript_name "Anks1-204"; exon_number 13; exon_id "ENSMUSE00001226668.2"; level 2; protein_id "ENSMUSP00000156518.2"; transcript_support_level "1"; mgi_id "MGI:2446180"; tag "CAGE_supported_TSS"; tag "basic"; havana_gene "OTTMUSG00000024177.1"; havana_transcript "OTTMUST00000059210.1";
chr17	HAVANA	CDS	28278268	28278365	0	+	0	gene_id "ENSMUSG00000024219.17"; transcript_id "ENSMUST00000139173.3"; gene_type "protein_coding"; gene_name "Anks1"; transcript_type "protein_coding"; transcript_name "Anks1-204"; exon_number 13; exon_id "ENSMUSE00001226668.2"; level 2; protein_id "ENSMUSP00000156518.2"; transcript_support_level "1"; mgi_id "MGI:2446180"; tag "CAGE_supported_TSS"; tag "basic"; havana_gene "OTTMUSG00000024177.1"; havana_transcript "OTTMUST00000059210.1";
chr17	HAVANA	exon	28278268	28278365	0	+	.	gene_id "ENSMUSG00000024219.17"; transcript_id "ENSMUST00000233309.2"; gene_type "protein_coding"; gene_name "Anks1"; transcript_type "protein_coding"; transcript_name "Anks1-210"; exon_number 6; exon_id "ENSMUSE00001226668.2"; level 2; protein_id "ENSMUSP00000156473.2"; mgi_id "MGI:2446180"; tag "mRNA_start_NF"; tag "cds_start_NF"; havana_gene "OTTMUSG00000024177.1"; havana_transcript "OTTMUST00000174740.1";
chr17	HAVANA	CDS	28278268	28278365	0	+	0	gene_id "ENSMUSG00000024219.17"; transcript_id "ENSMUST00000233309.2"; gene_type "protein_coding"; gene_name "Anks1"; transcript_type "protein_coding"; transcript_name "Anks1-210"; exon_number 6; exon_id "ENSMUSE00001226668.2"; level 2; protein_id "ENSMUSP00000156473.2"; mgi_id "MGI:2446180"; tag "mRNA_start_NF"; tag "cds_start_NF"; havana_gene "OTTMUSG00000024177.1"; havana_transcript "OTTMUST00000174740.1";
chr17	ENSEMBL_gcm37	exon	28278268	28278365	8.3024625422095	+	.	gene_id "ENSMUSG00000024219.17"; transcript_id "ENSMUSG00000024219.17_tx_10"; exon_id "chr17_28278268_28278365_+"; exonnum "13"; txlen "3621";
chr17	ENSEMBL_gcm37	exon	28278268	28278365	0.123781288118834	+	.	gene_id "ENSMUSG00000024219.17"; transcript_id "ENSMUSG00000024219.17_tx_11"; exon_id "chr17_28278268_28278365_+"; exonnum "25"; txlen "5593";
chr17	ENSEMBL_gcm37	exon	28278268	28278365	8.66777108075298	+	.	gene_id "ENSMUSG00000024219.17"; transcript_id "ENSMUSG00000024219.17_tx_9"; exon_id "chr17_28278268_28278365_+"; exonnum "12"; txlen "3522";
chr17	HAVANA	CDS	28278268	28278384	0	+	0	gene_id "ENSMUSG00000024219.17"; transcript_id "ENSMUST00000088027.7"; gene_type "protein_coding"; gene_name "Anks1"; transcript_type "protein_coding"; transcript_name "Anks1-202"; exon_number 24; exon_id "ENSMUSE00001448547.2"; level 2; protein_id "ENSMUSP00000085344.6"; transcript_support_level "1"; mgi_id "MGI:2446180"; tag "basic"; tag "CCDS"; ccdsid "CCDS70778.1"; havana_gene "OTTMUSG00000024177.1"; havana_transcript "OTTMUST00000059209.1";
chr17	HAVANA	CDS	28278268	28278384	0	+	0	gene_id "ENSMUSG00000024219.17"; transcript_id "ENSMUST00000025058.15"; gene_type "protein_coding"; gene_name "Anks1"; transcript_type "protein_coding"; transcript_name "Anks1-201"; exon_number 25; exon_id "ENSMUSE00001448547.2"; level 2; protein_id "ENSMUSP00000025058.8"; transcript_support_level "1"; mgi_id "MGI:2446180"; tag "basic"; tag "Ensembl_canonical"; tag "GENCODE_Primary"; tag "appris_alternative_2"; tag "CCDS"; ccdsid "CCDS70777.1"; havana_gene "OTTMUSG00000024177.1"; havana_transcript "OTTMUST00000059208.1";
chr17	HAVANA	CDS	28278268	28278384	0	+	0	gene_id "ENSMUSG00000024219.17"; transcript_id "ENSMUST00000232872.2"; gene_type "protein_coding"; gene_name "Anks1"; transcript_type "protein_coding"; transcript_name "Anks1-207"; exon_number 11; exon_id "ENSMUSE00000243941.6"; level 2; protein_id "ENSMUSP00000156946.2"; mgi_id "MGI:2446180"; tag "mRNA_start_NF"; tag "cds_start_NF"; havana_gene "OTTMUSG00000024177.1"; havana_transcript "OTTMUST00000174736.1";
chr17	HAVANA	exon	28278268	28281571	0	+	.	gene_id "ENSMUSG00000024219.17"; transcript_id "ENSMUST00000232872.2"; gene_type "protein_coding"; gene_name "Anks1"; transcript_type "protein_coding"; transcript_name "Anks1-207"; exon_number 11; exon_id "ENSMUSE00000243941.6"; level 2; protein_id "ENSMUSP00000156946.2"; mgi_id "MGI:2446180"; tag "mRNA_start_NF"; tag "cds_start_NF"; havana_gene "OTTMUSG00000024177.1"; havana_transcript "OTTMUST00000174736.1";
chr17	HAVANA	exon	28278268	28281573	0	+	.	gene_id "ENSMUSG00000024219.17"; transcript_id "ENSMUST00000088027.7"; gene_type "protein_coding"; gene_name "Anks1"; transcript_type "protein_coding"; transcript_name "Anks1-202"; exon_number 24; exon_id "ENSMUSE00001448547.2"; level 2; protein_id "ENSMUSP00000085344.6"; transcript_support_level "1"; mgi_id "MGI:2446180"; tag "basic"; tag "CCDS"; ccdsid "CCDS70778.1"; havana_gene "OTTMUSG00000024177.1"; havana_transcript "OTTMUST00000059209.1";
chr17	HAVANA	exon	28278268	28281573	0	+	.	gene_id "ENSMUSG00000024219.17"; transcript_id "ENSMUST00000025058.15"; gene_type "protein_coding"; gene_name "Anks1"; transcript_type "protein_coding"; transcript_name "Anks1-201"; exon_number 25; exon_id "ENSMUSE00001448547.2"; level 2; protein_id "ENSMUSP00000025058.8"; transcript_support_level "1"; mgi_id "MGI:2446180"; tag "basic"; tag "Ensembl_canonical"; tag "GENCODE_Primary"; tag "appris_alternative_2"; tag "CCDS"; ccdsid "CCDS70777.1"; havana_gene "OTTMUSG00000024177.1"; havana_transcript "OTTMUST00000059208.1";
chr17	HAVANA	stop_codon	28278385	28278387	0	+	0	gene_id "ENSMUSG00000024219.17"; transcript_id "ENSMUST00000088027.7"; gene_type "protein_coding"; gene_name "Anks1"; transcript_type "protein_coding"; transcript_name "Anks1-202"; exon_number 24; exon_id "ENSMUSE00001448547.2"; level 2; protein_id "ENSMUSP00000085344.6"; transcript_support_level "1"; mgi_id "MGI:2446180"; tag "basic"; tag "CCDS"; ccdsid "CCDS70778.1"; havana_gene "OTTMUSG00000024177.1"; havana_transcript "OTTMUST00000059209.1";
chr17	HAVANA	stop_codon	28278385	28278387	0	+	0	gene_id "ENSMUSG00000024219.17"; transcript_id "ENSMUST00000025058.15"; gene_type "protein_coding"; gene_name "Anks1"; transcript_type "protein_coding"; transcript_name "Anks1-201"; exon_number 25; exon_id "ENSMUSE00001448547.2"; level 2; protein_id "ENSMUSP00000025058.8"; transcript_support_level "1"; mgi_id "MGI:2446180"; tag "basic"; tag "Ensembl_canonical"; tag "GENCODE_Primary"; tag "appris_alternative_2"; tag "CCDS"; ccdsid "CCDS70777.1"; havana_gene "OTTMUSG00000024177.1"; havana_transcript "OTTMUST00000059208.1";
chr17	HAVANA	stop_codon	28278385	28278387	0	+	0	gene_id "ENSMUSG00000024219.17"; transcript_id "ENSMUST00000232872.2"; gene_type "protein_coding"; gene_name "Anks1"; transcript_type "protein_coding"; transcript_name "Anks1-207"; exon_number 11; exon_id "ENSMUSE00000243941.6"; level 2; protein_id "ENSMUSP00000156946.2"; mgi_id "MGI:2446180"; tag "mRNA_start_NF"; tag "cds_start_NF"; havana_gene "OTTMUSG00000024177.1"; havana_transcript "OTTMUST00000174736.1";
chr17	HAVANA	UTR	28278385	28281571	0	+	.	gene_id "ENSMUSG00000024219.17"; transcript_id "ENSMUST00000232872.2"; gene_type "protein_coding"; gene_name "Anks1"; transcript_type "protein_coding"; transcript_name "Anks1-207"; exon_number 11; exon_id "ENSMUSE00000243941.6"; level 2; protein_id "ENSMUSP00000156946.2"; mgi_id "MGI:2446180"; tag "mRNA_start_NF"; tag "cds_start_NF"; havana_gene "OTTMUSG00000024177.1"; havana_transcript "OTTMUST00000174736.1";
chr17	HAVANA	UTR	28278385	28281573	0	+	.	gene_id "ENSMUSG00000024219.17"; transcript_id "ENSMUST00000088027.7"; gene_type "protein_coding"; gene_name "Anks1"; transcript_type "protein_coding"; transcript_name "Anks1-202"; exon_number 24; exon_id "ENSMUSE00001448547.2"; level 2; protein_id "ENSMUSP00000085344.6"; transcript_support_level "1"; mgi_id "MGI:2446180"; tag "basic"; tag "CCDS"; ccdsid "CCDS70778.1"; havana_gene "OTTMUSG00000024177.1"; havana_transcript "OTTMUST00000059209.1";
chr17	HAVANA	UTR	28278385	28281573	0	+	.	gene_id "ENSMUSG00000024219.17"; transcript_id "ENSMUST00000025058.15"; gene_type "protein_coding"; gene_name "Anks1"; transcript_type "protein_coding"; transcript_name "Anks1-201"; exon_number 25; exon_id "ENSMUSE00001448547.2"; level 2; protein_id "ENSMUSP00000025058.8"; transcript_support_level "1"; mgi_id "MGI:2446180"; tag "basic"; tag "Ensembl_canonical"; tag "GENCODE_Primary"; tag "appris_alternative_2"; tag "CCDS"; ccdsid "CCDS70777.1"; havana_gene "OTTMUSG00000024177.1"; havana_transcript "OTTMUST00000059208.1";
chr17	HAVANA	CDS	28279536	28279536	0	+	1	gene_id "ENSMUSG00000024219.17"; transcript_id "ENSMUST00000114842.9"; gene_type "protein_coding"; gene_name "Anks1"; transcript_type "protein_coding"; transcript_name "Anks1-203"; exon_number 25; exon_id "ENSMUSE00000700765.3"; level 2; protein_id "ENSMUSP00000110491.2"; transcript_support_level "1"; mgi_id "MGI:2446180"; tag "basic"; tag "appris_principal_4"; tag "CCDS"; ccdsid "CCDS37525.1"; havana_gene "OTTMUSG00000024177.1"; havana_transcript "OTTMUST00000059153.1";
chr17	HAVANA	CDS	28279536	28279536	0	+	1	gene_id "ENSMUSG00000024219.17"; transcript_id "ENSMUST00000233525.2"; gene_type "protein_coding"; gene_name "Anks1"; transcript_type "protein_coding"; transcript_name "Anks1-211"; exon_number 24; exon_id "ENSMUSE00001449614.2"; level 2; protein_id "ENSMUSP00000156466.2"; mgi_id "MGI:2446180"; tag "not_organism_supported"; tag "basic"; havana_gene "OTTMUSG00000024177.1"; havana_transcript "OTTMUST00000174731.1";
chr17	HAVANA	CDS	28279536	28279536	0	+	1	gene_id "ENSMUSG00000024219.17"; transcript_id "ENSMUST00000139173.3"; gene_type "protein_coding"; gene_name "Anks1"; transcript_type "protein_coding"; transcript_name "Anks1-204"; exon_number 14; exon_id "ENSMUSE00000724311.2"; level 2; protein_id "ENSMUSP00000156518.2"; transcript_support_level "1"; mgi_id "MGI:2446180"; tag "CAGE_supported_TSS"; tag "basic"; havana_gene "OTTMUSG00000024177.1"; havana_transcript "OTTMUST00000059210.1";
chr17	HAVANA	CDS	28279536	28279536	0	+	1	gene_id "ENSMUSG00000024219.17"; transcript_id "ENSMUST00000233309.2"; gene_type "protein_coding"; gene_name "Anks1"; transcript_type "protein_coding"; transcript_name "Anks1-210"; exon_number 7; exon_id "ENSMUSE00001450101.2"; level 2; protein_id "ENSMUSP00000156473.2"; mgi_id "MGI:2446180"; tag "mRNA_start_NF"; tag "cds_start_NF"; havana_gene "OTTMUSG00000024177.1"; havana_transcript "OTTMUST00000174740.1";
chr17	HAVANA	exon	28279536	28280010	0	+	.	gene_id "ENSMUSG00000024219.17"; transcript_id "ENSMUST00000233309.2"; gene_type "protein_coding"; gene_name "Anks1"; transcript_type "protein_coding"; transcript_name "Anks1-210"; exon_number 7; exon_id "ENSMUSE00001450101.2"; level 2; protein_id "ENSMUSP00000156473.2"; mgi_id "MGI:2446180"; tag "mRNA_start_NF"; tag "cds_start_NF"; havana_gene "OTTMUSG00000024177.1"; havana_transcript "OTTMUST00000174740.1";
chr17	HAVANA	exon	28279536	28281573	0	+	.	gene_id "ENSMUSG00000024219.17"; transcript_id "ENSMUST00000139173.3"; gene_type "protein_coding"; gene_name "Anks1"; transcript_type "protein_coding"; transcript_name "Anks1-204"; exon_number 14; exon_id "ENSMUSE00000724311.2"; level 2; protein_id "ENSMUSP00000156518.2"; transcript_support_level "1"; mgi_id "MGI:2446180"; tag "CAGE_supported_TSS"; tag "basic"; havana_gene "OTTMUSG00000024177.1"; havana_transcript "OTTMUST00000059210.1";
chr17	ENSEMBL_gcm37	exon	28279536	28281573	8.3024625422095	+	.	gene_id "ENSMUSG00000024219.17"; transcript_id "ENSMUSG00000024219.17_tx_10"; exon_id "chr17_28279536_28281573_+"; exonnum "14"; txlen "3621";
chr17	ENSEMBL_gcm37	exon	28279536	28281573	0.123781288118834	+	.	gene_id "ENSMUSG00000024219.17"; transcript_id "ENSMUSG00000024219.17_tx_11"; exon_id "chr17_28279536_28281573_+"; exonnum "26"; txlen "5593";
chr17	ENSEMBL_gcm37	exon	28279536	28281573	8.66777108075298	+	.	gene_id "ENSMUSG00000024219.17"; transcript_id "ENSMUSG00000024219.17_tx_9"; exon_id "chr17_28279536_28281573_+"; exonnum "13"; txlen "3522";
chr17	HAVANA	exon	28279536	28281737	0	+	.	gene_id "ENSMUSG00000024219.17"; transcript_id "ENSMUST00000233525.2"; gene_type "protein_coding"; gene_name "Anks1"; transcript_type "protein_coding"; transcript_name "Anks1-211"; exon_number 24; exon_id "ENSMUSE00001449614.2"; level 2; protein_id "ENSMUSP00000156466.2"; mgi_id "MGI:2446180"; tag "not_organism_supported"; tag "basic"; havana_gene "OTTMUSG00000024177.1"; havana_transcript "OTTMUST00000174731.1";
chr17	HAVANA	exon	28279536	28281749	0	+	.	gene_id "ENSMUSG00000024219.17"; transcript_id "ENSMUST00000114842.9"; gene_type "protein_coding"; gene_name "Anks1"; transcript_type "protein_coding"; transcript_name "Anks1-203"; exon_number 25; exon_id "ENSMUSE00000700765.3"; level 2; protein_id "ENSMUSP00000110491.2"; transcript_support_level "1"; mgi_id "MGI:2446180"; tag "basic"; tag "appris_principal_4"; tag "CCDS"; ccdsid "CCDS37525.1"; havana_gene "OTTMUSG00000024177.1"; havana_transcript "OTTMUST00000059153.1";
chr17	HAVANA	stop_codon	28279537	28279539	0	+	0	gene_id "ENSMUSG00000024219.17"; transcript_id "ENSMUST00000114842.9"; gene_type "protein_coding"; gene_name "Anks1"; transcript_type "protein_coding"; transcript_name "Anks1-203"; exon_number 25; exon_id "ENSMUSE00000700765.3"; level 2; protein_id "ENSMUSP00000110491.2"; transcript_support_level "1"; mgi_id "MGI:2446180"; tag "basic"; tag "appris_principal_4"; tag "CCDS"; ccdsid "CCDS37525.1"; havana_gene "OTTMUSG00000024177.1"; havana_transcript "OTTMUST00000059153.1";
chr17	HAVANA	stop_codon	28279537	28279539	0	+	0	gene_id "ENSMUSG00000024219.17"; transcript_id "ENSMUST00000233525.2"; gene_type "protein_coding"; gene_name "Anks1"; transcript_type "protein_coding"; transcript_name "Anks1-211"; exon_number 24; exon_id "ENSMUSE00001449614.2"; level 2; protein_id "ENSMUSP00000156466.2"; mgi_id "MGI:2446180"; tag "not_organism_supported"; tag "basic"; havana_gene "OTTMUSG00000024177.1"; havana_transcript "OTTMUST00000174731.1";
chr17	HAVANA	stop_codon	28279537	28279539	0	+	0	gene_id "ENSMUSG00000024219.17"; transcript_id "ENSMUST00000139173.3"; gene_type "protein_coding"; gene_name "Anks1"; transcript_type "protein_coding"; transcript_name "Anks1-204"; exon_number 14; exon_id "ENSMUSE00000724311.2"; level 2; protein_id "ENSMUSP00000156518.2"; transcript_support_level "1"; mgi_id "MGI:2446180"; tag "CAGE_supported_TSS"; tag "basic"; havana_gene "OTTMUSG00000024177.1"; havana_transcript "OTTMUST00000059210.1";
chr17	HAVANA	stop_codon	28279537	28279539	0	+	0	gene_id "ENSMUSG00000024219.17"; transcript_id "ENSMUST00000233309.2"; gene_type "protein_coding"; gene_name "Anks1"; transcript_type "protein_coding"; transcript_name "Anks1-210"; exon_number 7; exon_id "ENSMUSE00001450101.2"; level 2; protein_id "ENSMUSP00000156473.2"; mgi_id "MGI:2446180"; tag "mRNA_start_NF"; tag "cds_start_NF"; havana_gene "OTTMUSG00000024177.1"; havana_transcript "OTTMUST00000174740.1";
chr17	HAVANA	UTR	28279537	28280010	0	+	.	gene_id "ENSMUSG00000024219.17"; transcript_id "ENSMUST00000233309.2"; gene_type "protein_coding"; gene_name "Anks1"; transcript_type "protein_coding"; transcript_name "Anks1-210"; exon_number 7; exon_id "ENSMUSE00001450101.2"; level 2; protein_id "ENSMUSP00000156473.2"; mgi_id "MGI:2446180"; tag "mRNA_start_NF"; tag "cds_start_NF"; havana_gene "OTTMUSG00000024177.1"; havana_transcript "OTTMUST00000174740.1";
chr17	HAVANA	UTR	28279537	28281573	0	+	.	gene_id "ENSMUSG00000024219.17"; transcript_id "ENSMUST00000139173.3"; gene_type "protein_coding"; gene_name "Anks1"; transcript_type "protein_coding"; transcript_name "Anks1-204"; exon_number 14; exon_id "ENSMUSE00000724311.2"; level 2; protein_id "ENSMUSP00000156518.2"; transcript_support_level "1"; mgi_id "MGI:2446180"; tag "CAGE_supported_TSS"; tag "basic"; havana_gene "OTTMUSG00000024177.1"; havana_transcript "OTTMUST00000059210.1";
chr17	HAVANA	UTR	28279537	28281737	0	+	.	gene_id "ENSMUSG00000024219.17"; transcript_id "ENSMUST00000233525.2"; gene_type "protein_coding"; gene_name "Anks1"; transcript_type "protein_coding"; transcript_name "Anks1-211"; exon_number 24; exon_id "ENSMUSE00001449614.2"; level 2; protein_id "ENSMUSP00000156466.2"; mgi_id "MGI:2446180"; tag "not_organism_supported"; tag "basic"; havana_gene "OTTMUSG00000024177.1"; havana_transcript "OTTMUST00000174731.1";
chr17	HAVANA	UTR	28279537	28281749	0	+	.	gene_id "ENSMUSG00000024219.17"; transcript_id "ENSMUST00000114842.9"; gene_type "protein_coding"; gene_name "Anks1"; transcript_type "protein_coding"; transcript_name "Anks1-203"; exon_number 25; exon_id "ENSMUSE00000700765.3"; level 2; protein_id "ENSMUSP00000110491.2"; transcript_support_level "1"; mgi_id "MGI:2446180"; tag "basic"; tag "appris_principal_4"; tag "CCDS"; ccdsid "CCDS37525.1"; havana_gene "OTTMUSG00000024177.1"; havana_transcript "OTTMUST00000059153.1";
chr17	HAVANA	transcript	28298867	28300281	0	+	.	gene_id "ENSMUSG00000132375.1"; transcript_id "ENSMUST00000311827.1"; gene_type "lncRNA"; gene_name "ENSMUSG00000132375"; transcript_type "lncRNA"; transcript_name "ENSMUST00000311827"; level 2; tag "basic"; tag "TAGENE";
chr17	HAVANA	exon	28298867	28300281	0	+	.	gene_id "ENSMUSG00000132375.1"; transcript_id "ENSMUST00000311827.1"; gene_type "lncRNA"; gene_name "ENSMUSG00000132375"; transcript_type "lncRNA"; transcript_name "ENSMUST00000311827"; exon_number 1; exon_id "ENSMUSE00001615802.1"; level 2; tag "basic"; tag "TAGENE";
chr17	HAVANA	gene	28298867	28301366	0	+	.	gene_id "ENSMUSG00000132375.1"; gene_type "lncRNA"; gene_name "ENSMUSG00000132375"; level 2;
chr17	HAVANA	exon	28299763	28299837	0	+	.	gene_id "ENSMUSG00000132375.1"; transcript_id "ENSMUST00000311826.1"; gene_type "lncRNA"; gene_name "ENSMUSG00000132375"; transcript_type "lncRNA"; transcript_name "ENSMUST00000311826"; exon_number 1; exon_id "ENSMUSE00001615804.1"; level 2; tag "basic"; tag "Ensembl_canonical"; tag "GENCODE_Primary"; tag "TAGENE";
chr17	HAVANA	transcript	28299763	28301366	0	+	.	gene_id "ENSMUSG00000132375.1"; transcript_id "ENSMUST00000311826.1"; gene_type "lncRNA"; gene_name "ENSMUSG00000132375"; transcript_type "lncRNA"; transcript_name "ENSMUST00000311826"; level 2; tag "basic"; tag "Ensembl_canonical"; tag "GENCODE_Primary"; tag "TAGENE";
chr17	HAVANA	exon	28300548	28300852	0	+	.	gene_id "ENSMUSG00000132375.1"; transcript_id "ENSMUST00000311826.1"; gene_type "lncRNA"; gene_name "ENSMUSG00000132375"; transcript_type "lncRNA"; transcript_name "ENSMUST00000311826"; exon_number 2; exon_id "ENSMUSE00001615805.1"; level 2; tag "basic"; tag "Ensembl_canonical"; tag "GENCODE_Primary"; tag "TAGENE";
chr17	HAVANA	exon	28301017	28301366	0	+	.	gene_id "ENSMUSG00000132375.1"; transcript_id "ENSMUST00000311826.1"; gene_type "lncRNA"; gene_name "ENSMUSG00000132375"; transcript_type "lncRNA"; transcript_name "ENSMUST00000311826"; exon_number 3; exon_id "ENSMUSE00001615803.1"; level 2; tag "basic"; tag "Ensembl_canonical"; tag "GENCODE_Primary"; tag "TAGENE";
chr17	sragcm37_es	exon	28323987	28324326	0.028915891256421	+	.	gene_id "sragcm37_gene_19023"; transcript_id "sragcm37_gene_19023_tx_1"; exon_id "chr17_28323987_28324326_+"; exonnum "1"; txlen "992";
chr17	sragcm37_mid	exon	28324590	28324861	0.028915891256421	+	.	gene_id "sragcm37_gene_19023"; transcript_id "sragcm37_gene_19023_tx_1"; exon_id "chr17_28324590_28324861_+"; exonnum "2"; txlen "992";
chr17	sragcm37_ss	exon	28325683	28326062	0.028915891256421	+	.	gene_id "sragcm37_gene_19023"; transcript_id "sragcm37_gene_19023_tx_1"; exon_id "chr17_28325683_28326062_+"; exonnum "3"; txlen "992";
chr17	sragcm37_es	exon	28329068	28329247	0.0150175664741402	+	.	gene_id "ENSMUSG00000038677.15"; transcript_id "ENSMUSG00000038677.15_tx_35"; exon_id "chr17_28329068_28329247_+"; exonnum "1"; txlen "3869";
chr17	sragcm37_es	exon	28329068	28329247	0.0150175664741402	+	.	gene_id "ENSMUSG00000038677.15"; transcript_id "ENSMUSG00000038677.15_tx_36"; exon_id "chr17_28329068_28329247_+"; exonnum "1"; txlen "3917";
chr17	sragcm37_es	exon	28354319	28354552	0.00735568805101547	+	.	gene_id "ENSMUSG00000038677.15"; transcript_id "ENSMUSG00000038677.15_tx_37"; exon_id "chr17_28354319_28354552_+"; exonnum "1"; txlen "4472";
chr17	sragcm37_es	exon	28358016	28358117	0.0245918804631882	+	.	gene_id "ENSMUSG00000038677.15"; transcript_id "ENSMUSG00000038677.15_tx_11"; exon_id "chr17_28358016_28358117_+"; exonnum "1"; txlen "3629";
chr17	sragcm37_es	exon	28358016	28358117	0.0245918804631882	+	.	gene_id "ENSMUSG00000038677.15"; transcript_id "ENSMUSG00000038677.15_tx_12"; exon_id "chr17_28358016_28358117_+"; exonnum "1"; txlen "3791";
chr17	sragcm37_es	exon	28358016	28358117	0.0245918804631882	+	.	gene_id "ENSMUSG00000038677.15"; transcript_id "ENSMUSG00000038677.15_tx_13"; exon_id "chr17_28358016_28358117_+"; exonnum "1"; txlen "3677";
chr17	sragcm37_es	exon	28358016	28358117	0.0245918804631882	+	.	gene_id "ENSMUSG00000038677.15"; transcript_id "ENSMUSG00000038677.15_tx_14"; exon_id "chr17_28358016_28358117_+"; exonnum "1"; txlen "3839";
chr17	sragcm37_mid	exon	28361084	28361584	0.00735568805101547	+	.	gene_id "ENSMUSG00000038677.15"; transcript_id "ENSMUSG00000038677.15_tx_37"; exon_id "chr17_28361084_28361584_+"; exonnum "2"; txlen "4472";
chr17	HAVANA	UTR	28361115	28361499	0	+	.	gene_id "ENSMUSG00000038677.15"; transcript_id "ENSMUST00000043503.11"; gene_type "protein_coding"; gene_name "Scube3"; transcript_type "protein_coding"; transcript_name "Scube3-201"; exon_number 1; exon_id "ENSMUSE00001450205.2"; level 2; protein_id "ENSMUSP00000038366.4"; transcript_support_level "1"; mgi_id "MGI:3045253"; tag "basic"; tag "appris_principal_4"; tag "CCDS"; ccdsid "CCDS37527.1"; havana_gene "OTTMUSG00000021032.1"; havana_transcript "OTTMUST00000049724.1";
chr17	HAVANA	exon	28361115	28361584	0	+	.	gene_id "ENSMUSG00000038677.15"; transcript_id "ENSMUST00000043503.11"; gene_type "protein_coding"; gene_name "Scube3"; transcript_type "protein_coding"; transcript_name "Scube3-201"; exon_number 1; exon_id "ENSMUSE00001450205.2"; level 2; protein_id "ENSMUSP00000038366.4"; transcript_support_level "1"; mgi_id "MGI:3045253"; tag "basic"; tag "appris_principal_4"; tag "CCDS"; ccdsid "CCDS37527.1"; havana_gene "OTTMUSG00000021032.1"; havana_transcript "OTTMUST00000049724.1";
chr17	HAVANA	gene	28361115	28393828	0	+	.	gene_id "ENSMUSG00000038677.15"; gene_type "protein_coding"; gene_name "Scube3"; level 2; mgi_id "MGI:3045253"; havana_gene "OTTMUSG00000021032.1";
chr17	HAVANA	transcript	28361115	28393828	0	+	.	gene_id "ENSMUSG00000038677.15"; transcript_id "ENSMUST00000043503.11"; gene_type "protein_coding"; gene_name "Scube3"; transcript_type "protein_coding"; transcript_name "Scube3-201"; level 2; protein_id "ENSMUSP00000038366.4"; transcript_support_level "1"; mgi_id "MGI:3045253"; tag "basic"; tag "appris_principal_4"; tag "CCDS"; ccdsid "CCDS37527.1"; havana_gene "OTTMUSG00000021032.1"; havana_transcript "OTTMUST00000049724.1";
chr17	HAVANA	UTR	28361292	28361499	0	+	.	gene_id "ENSMUSG00000038677.15"; transcript_id "ENSMUST00000233905.2"; gene_type "protein_coding"; gene_name "Scube3"; transcript_type "protein_coding"; transcript_name "Scube3-207"; exon_number 1; exon_id "ENSMUSE00000700746.3"; level 2; protein_id "ENSMUSP00000156885.2"; mgi_id "MGI:3045253"; tag "NAGNAG_splice_site"; tag "not_organism_supported"; tag "basic"; tag "appris_alternative_1"; havana_gene "OTTMUSG00000021032.1"; havana_transcript "OTTMUST00000174813.1";
chr17	HAVANA	exon	28361292	28361584	0	+	.	gene_id "ENSMUSG00000038677.15"; transcript_id "ENSMUST00000233905.2"; gene_type "protein_coding"; gene_name "Scube3"; transcript_type "protein_coding"; transcript_name "Scube3-207"; exon_number 1; exon_id "ENSMUSE00000700746.3"; level 2; protein_id "ENSMUSP00000156885.2"; mgi_id "MGI:3045253"; tag "NAGNAG_splice_site"; tag "not_organism_supported"; tag "basic"; tag "appris_alternative_1"; havana_gene "OTTMUSG00000021032.1"; havana_transcript "OTTMUST00000174813.1";
chr17	HAVANA	transcript	28361292	28390916	0	+	.	gene_id "ENSMUSG00000038677.15"; transcript_id "ENSMUST00000233905.2"; gene_type "protein_coding"; gene_name "Scube3"; transcript_type "protein_coding"; transcript_name "Scube3-207"; level 2; protein_id "ENSMUSP00000156885.2"; mgi_id "MGI:3045253"; tag "NAGNAG_splice_site"; tag "not_organism_supported"; tag "basic"; tag "appris_alternative_1"; havana_gene "OTTMUSG00000021032.1"; havana_transcript "OTTMUST00000174813.1";
chr17	HAVANA	start_codon	28361500	28361502	0	+	0	gene_id "ENSMUSG00000038677.15"; transcript_id "ENSMUST00000043503.11"; gene_type "protein_coding"; gene_name "Scube3"; transcript_type "protein_coding"; transcript_name "Scube3-201"; exon_number 1; exon_id "ENSMUSE00001450205.2"; level 2; protein_id "ENSMUSP00000038366.4"; transcript_support_level "1"; mgi_id "MGI:3045253"; tag "basic"; tag "appris_principal_4"; tag "CCDS"; ccdsid "CCDS37527.1"; havana_gene "OTTMUSG00000021032.1"; havana_transcript "OTTMUST00000049724.1";
chr17	HAVANA	start_codon	28361500	28361502	0	+	0	gene_id "ENSMUSG00000038677.15"; transcript_id "ENSMUST00000233905.2"; gene_type "protein_coding"; gene_name "Scube3"; transcript_type "protein_coding"; transcript_name "Scube3-207"; exon_number 1; exon_id "ENSMUSE00000700746.3"; level 2; protein_id "ENSMUSP00000156885.2"; mgi_id "MGI:3045253"; tag "NAGNAG_splice_site"; tag "not_organism_supported"; tag "basic"; tag "appris_alternative_1"; havana_gene "OTTMUSG00000021032.1"; havana_transcript "OTTMUST00000174813.1";
chr17	HAVANA	start_codon	28361500	28361502	0	+	0	gene_id "ENSMUSG00000038677.15"; transcript_id "ENSMUST00000132670.3"; gene_type "protein_coding"; gene_name "Scube3"; transcript_type "protein_coding"; transcript_name "Scube3-202"; exon_number 1; exon_id "ENSMUSE00001449032.2"; level 2; protein_id "ENSMUSP00000117490.3"; transcript_support_level "1"; mgi_id "MGI:3045253"; tag "basic"; havana_gene "OTTMUSG00000021032.1"; havana_transcript "OTTMUST00000049727.1";
chr17	HAVANA	start_codon	28361500	28361502	0	+	0	gene_id "ENSMUSG00000038677.15"; transcript_id "ENSMUST00000137147.9"; gene_type "protein_coding"; gene_name "Scube3"; transcript_type "protein_coding"; transcript_name "Scube3-203"; exon_number 1; exon_id "ENSMUSE00001449032.2"; level 2; protein_id "ENSMUSP00000156515.2"; transcript_support_level "5"; mgi_id "MGI:3045253"; tag "not_organism_supported"; tag "basic"; tag "Ensembl_canonical"; tag "GENCODE_Primary"; tag "appris_alternative_1"; havana_gene "OTTMUSG00000021032.1"; havana_transcript "OTTMUST00000049725.1";
chr17	HAVANA	CDS	28361500	28361584	0	+	0	gene_id "ENSMUSG00000038677.15"; transcript_id "ENSMUST00000043503.11"; gene_type "protein_coding"; gene_name "Scube3"; transcript_type "protein_coding"; transcript_name "Scube3-201"; exon_number 1; exon_id "ENSMUSE00001450205.2"; level 2; protein_id "ENSMUSP00000038366.4"; transcript_support_level "1"; mgi_id "MGI:3045253"; tag "basic"; tag "appris_principal_4"; tag "CCDS"; ccdsid "CCDS37527.1"; havana_gene "OTTMUSG00000021032.1"; havana_transcript "OTTMUST00000049724.1";
chr17	HAVANA	CDS	28361500	28361584	0	+	0	gene_id "ENSMUSG00000038677.15"; transcript_id "ENSMUST00000233905.2"; gene_type "protein_coding"; gene_name "Scube3"; transcript_type "protein_coding"; transcript_name "Scube3-207"; exon_number 1; exon_id "ENSMUSE00000700746.3"; level 2; protein_id "ENSMUSP00000156885.2"; mgi_id "MGI:3045253"; tag "NAGNAG_splice_site"; tag "not_organism_supported"; tag "basic"; tag "appris_alternative_1"; havana_gene "OTTMUSG00000021032.1"; havana_transcript "OTTMUST00000174813.1";
chr17	HAVANA	exon	28361500	28361584	0	+	.	gene_id "ENSMUSG00000038677.15"; transcript_id "ENSMUST00000132670.3"; gene_type "protein_coding"; gene_name "Scube3"; transcript_type "protein_coding"; transcript_name "Scube3-202"; exon_number 1; exon_id "ENSMUSE00001449032.2"; level 2; protein_id "ENSMUSP00000117490.3"; transcript_support_level "1"; mgi_id "MGI:3045253"; tag "basic"; havana_gene "OTTMUSG00000021032.1"; havana_transcript "OTTMUST00000049727.1";
chr17	HAVANA	CDS	28361500	28361584	0	+	0	gene_id "ENSMUSG00000038677.15"; transcript_id "ENSMUST00000132670.3"; gene_type "protein_coding"; gene_name "Scube3"; transcript_type "protein_coding"; transcript_name "Scube3-202"; exon_number 1; exon_id "ENSMUSE00001449032.2"; level 2; protein_id "ENSMUSP00000117490.3"; transcript_support_level "1"; mgi_id "MGI:3045253"; tag "basic"; havana_gene "OTTMUSG00000021032.1"; havana_transcript "OTTMUST00000049727.1";
chr17	HAVANA	exon	28361500	28361584	0	+	.	gene_id "ENSMUSG00000038677.15"; transcript_id "ENSMUST00000137147.9"; gene_type "protein_coding"; gene_name "Scube3"; transcript_type "protein_coding"; transcript_name "Scube3-203"; exon_number 1; exon_id "ENSMUSE00001449032.2"; level 2; protein_id "ENSMUSP00000156515.2"; transcript_support_level "5"; mgi_id "MGI:3045253"; tag "not_organism_supported"; tag "basic"; tag "Ensembl_canonical"; tag "GENCODE_Primary"; tag "appris_alternative_1"; havana_gene "OTTMUSG00000021032.1"; havana_transcript "OTTMUST00000049725.1";
chr17	HAVANA	CDS	28361500	28361584	0	+	0	gene_id "ENSMUSG00000038677.15"; transcript_id "ENSMUST00000137147.9"; gene_type "protein_coding"; gene_name "Scube3"; transcript_type "protein_coding"; transcript_name "Scube3-203"; exon_number 1; exon_id "ENSMUSE00001449032.2"; level 2; protein_id "ENSMUSP00000156515.2"; transcript_support_level "5"; mgi_id "MGI:3045253"; tag "not_organism_supported"; tag "basic"; tag "Ensembl_canonical"; tag "GENCODE_Primary"; tag "appris_alternative_1"; havana_gene "OTTMUSG00000021032.1"; havana_transcript "OTTMUST00000049725.1";
chr17	HAVANA	transcript	28361500	28389119	0	+	.	gene_id "ENSMUSG00000038677.15"; transcript_id "ENSMUST00000132670.3"; gene_type "protein_coding"; gene_name "Scube3"; transcript_type "protein_coding"; transcript_name "Scube3-202"; level 2; protein_id "ENSMUSP00000117490.3"; transcript_support_level "1"; mgi_id "MGI:3045253"; tag "basic"; havana_gene "OTTMUSG00000021032.1"; havana_transcript "OTTMUST00000049727.1";
chr17	HAVANA	transcript	28361500	28391111	0	+	.	gene_id "ENSMUSG00000038677.15"; transcript_id "ENSMUST00000137147.9"; gene_type "protein_coding"; gene_name "Scube3"; transcript_type "protein_coding"; transcript_name "Scube3-203"; level 2; protein_id "ENSMUSP00000156515.2"; transcript_support_level "5"; mgi_id "MGI:3045253"; tag "not_organism_supported"; tag "basic"; tag "Ensembl_canonical"; tag "GENCODE_Primary"; tag "appris_alternative_1"; havana_gene "OTTMUSG00000021032.1"; havana_transcript "OTTMUST00000049725.1";
chr17	sragcm37_es	exon	28365109	28365159	0.29994602926238	+	.	gene_id "ENSMUSG00000038677.15"; transcript_id "ENSMUSG00000038677.15_tx_1"; exon_id "chr17_28365109_28365159_+"; exonnum "1"; txlen "3740";
chr17	sragcm37_es	exon	28365109	28365159	0.0262715342101121	+	.	gene_id "ENSMUSG00000038677.15"; transcript_id "ENSMUSG00000038677.15_tx_10"; exon_id "chr17_28365109_28365159_+"; exonnum "1"; txlen "3365";
chr17	sragcm37_es	exon	28365109	28365159	0.0229875924338481	+	.	gene_id "ENSMUSG00000038677.15"; transcript_id "ENSMUSG00000038677.15_tx_15"; exon_id "chr17_28365109_28365159_+"; exonnum "1"; txlen "3614";
chr17	sragcm37_es	exon	28365109	28365159	0.0229875924338481	+	.	gene_id "ENSMUSG00000038677.15"; transcript_id "ENSMUSG00000038677.15_tx_16"; exon_id "chr17_28365109_28365159_+"; exonnum "1"; txlen "3662";
chr17	sragcm37_es	exon	28365109	28365159	0.0229875924338481	+	.	gene_id "ENSMUSG00000038677.15"; transcript_id "ENSMUSG00000038677.15_tx_17"; exon_id "chr17_28365109_28365159_+"; exonnum "1"; txlen "3605";
chr17	sragcm37_es	exon	28365109	28365159	0.0229875924338481	+	.	gene_id "ENSMUSG00000038677.15"; transcript_id "ENSMUSG00000038677.15_tx_18"; exon_id "chr17_28365109_28365159_+"; exonnum "1"; txlen "3479";
chr17	sragcm37_es	exon	28365109	28365159	0.0229875924338481	+	.	gene_id "ENSMUSG00000038677.15"; transcript_id "ENSMUSG00000038677.15_tx_19"; exon_id "chr17_28365109_28365159_+"; exonnum "1"; txlen "3653";
chr17	sragcm37_es	exon	28365109	28365159	0.265106167030942	+	.	gene_id "ENSMUSG00000038677.15"; transcript_id "ENSMUSG00000038677.15_tx_2"; exon_id "chr17_28365109_28365159_+"; exonnum "1"; txlen "3788";
chr17	sragcm37_es	exon	28365109	28365159	0.0229875924338481	+	.	gene_id "ENSMUSG00000038677.15"; transcript_id "ENSMUSG00000038677.15_tx_20"; exon_id "chr17_28365109_28365159_+"; exonnum "1"; txlen "3527";
chr17	sragcm37_es	exon	28365109	28365159	0.0205246361016501	+	.	gene_id "ENSMUSG00000038677.15"; transcript_id "ENSMUSG00000038677.15_tx_21"; exon_id "chr17_28365109_28365159_+"; exonnum "1"; txlen "3200";
chr17	sragcm37_es	exon	28365109	28365159	0.0205246361016501	+	.	gene_id "ENSMUSG00000038677.15"; transcript_id "ENSMUSG00000038677.15_tx_22"; exon_id "chr17_28365109_28365159_+"; exonnum "1"; txlen "3074";
chr17	sragcm37_es	exon	28365109	28365159	0.0205246361016501	+	.	gene_id "ENSMUSG00000038677.15"; transcript_id "ENSMUSG00000038677.15_tx_23"; exon_id "chr17_28365109_28365159_+"; exonnum "1"; txlen "3362";
chr17	sragcm37_es	exon	28365109	28365159	0.0205246361016501	+	.	gene_id "ENSMUSG00000038677.15"; transcript_id "ENSMUSG00000038677.15_tx_24"; exon_id "chr17_28365109_28365159_+"; exonnum "1"; txlen "3236";
chr17	sragcm37_es	exon	28365109	28365159	0.01641970888132	+	.	gene_id "ENSMUSG00000038677.15"; transcript_id "ENSMUSG00000038677.15_tx_25"; exon_id "chr17_28365109_28365159_+"; exonnum "1"; txlen "3410";
chr17	sragcm37_es	exon	28365109	28365159	0.01641970888132	+	.	gene_id "ENSMUSG00000038677.15"; transcript_id "ENSMUSG00000038677.15_tx_26"; exon_id "chr17_28365109_28365159_+"; exonnum "1"; txlen "3284";
chr17	sragcm37_es	exon	28365109	28365159	0.01641970888132	+	.	gene_id "ENSMUSG00000038677.15"; transcript_id "ENSMUSG00000038677.15_tx_27"; exon_id "chr17_28365109_28365159_+"; exonnum "1"; txlen "3458";
chr17	sragcm37_es	exon	28365109	28365159	0.01641970888132	+	.	gene_id "ENSMUSG00000038677.15"; transcript_id "ENSMUSG00000038677.15_tx_28"; exon_id "chr17_28365109_28365159_+"; exonnum "1"; txlen "3332";
chr17	sragcm37_es	exon	28365109	28365159	0.01641970888132	+	.	gene_id "ENSMUSG00000038677.15"; transcript_id "ENSMUSG00000038677.15_tx_29"; exon_id "chr17_28365109_28365159_+"; exonnum "1"; txlen "3275";
chr17	sragcm37_es	exon	28365109	28365159	0.104928089235151	+	.	gene_id "ENSMUSG00000038677.15"; transcript_id "ENSMUSG00000038677.15_tx_3"; exon_id "chr17_28365109_28365159_+"; exonnum "1"; txlen "3578";
chr17	sragcm37_es	exon	28365109	28365159	0.01641970888132	+	.	gene_id "ENSMUSG00000038677.15"; transcript_id "ENSMUSG00000038677.15_tx_30"; exon_id "chr17_28365109_28365159_+"; exonnum "1"; txlen "3149";
chr17	sragcm37_es	exon	28365109	28365159	0.01641970888132	+	.	gene_id "ENSMUSG00000038677.15"; transcript_id "ENSMUSG00000038677.15_tx_31"; exon_id "chr17_28365109_28365159_+"; exonnum "1"; txlen "3032";
chr17	sragcm37_es	exon	28365109	28365159	0.01641970888132	+	.	gene_id "ENSMUSG00000038677.15"; transcript_id "ENSMUSG00000038677.15_tx_32"; exon_id "chr17_28365109_28365159_+"; exonnum "1"; txlen "3323";
chr17	sragcm37_es	exon	28365109	28365159	0.01641970888132	+	.	gene_id "ENSMUSG00000038677.15"; transcript_id "ENSMUSG00000038677.15_tx_33"; exon_id "chr17_28365109_28365159_+"; exonnum "1"; txlen "2906";
chr17	sragcm37_es	exon	28365109	28365159	0.01641970888132	+	.	gene_id "ENSMUSG00000038677.15"; transcript_id "ENSMUSG00000038677.15_tx_34"; exon_id "chr17_28365109_28365159_+"; exonnum "1"; txlen "3197";
chr17	sragcm37_es	exon	28365109	28365159	0.104928089235151	+	.	gene_id "ENSMUSG00000038677.15"; transcript_id "ENSMUSG00000038677.15_tx_4"; exon_id "chr17_28365109_28365159_+"; exonnum "1"; txlen "3626";
chr17	sragcm37_es	exon	28365109	28365159	0.0279135050982441	+	.	gene_id "ENSMUSG00000038677.15"; transcript_id "ENSMUSG00000038677.15_tx_5"; exon_id "chr17_28365109_28365159_+"; exonnum "1"; txlen "3443";
chr17	sragcm37_es	exon	28365109	28365159	0.0279135050982441	+	.	gene_id "ENSMUSG00000038677.15"; transcript_id "ENSMUSG00000038677.15_tx_6"; exon_id "chr17_28365109_28365159_+"; exonnum "1"; txlen "3491";
chr17	sragcm37_es	exon	28365109	28365159	0.0262715342101121	+	.	gene_id "ENSMUSG00000038677.15"; transcript_id "ENSMUSG00000038677.15_tx_7"; exon_id "chr17_28365109_28365159_+"; exonnum "1"; txlen "3452";
chr17	sragcm37_es	exon	28365109	28365159	0.0262715342101121	+	.	gene_id "ENSMUSG00000038677.15"; transcript_id "ENSMUSG00000038677.15_tx_8"; exon_id "chr17_28365109_28365159_+"; exonnum "1"; txlen "3500";
chr17	sragcm37_es	exon	28365109	28365159	0.0262715342101121	+	.	gene_id "ENSMUSG00000038677.15"; transcript_id "ENSMUSG00000038677.15_tx_9"; exon_id "chr17_28365109_28365159_+"; exonnum "1"; txlen "3317";
chr17	HAVANA	exon	28371372	28371494	0	+	.	gene_id "ENSMUSG00000038677.15"; transcript_id "ENSMUST00000043503.11"; gene_type "protein_coding"; gene_name "Scube3"; transcript_type "protein_coding"; transcript_name "Scube3-201"; exon_number 2; exon_id "ENSMUSE00000340468.2"; level 2; protein_id "ENSMUSP00000038366.4"; transcript_support_level "1"; mgi_id "MGI:3045253"; tag "basic"; tag "appris_principal_4"; tag "CCDS"; ccdsid "CCDS37527.1"; havana_gene "OTTMUSG00000021032.1"; havana_transcript "OTTMUST00000049724.1";
chr17	HAVANA	CDS	28371372	28371494	0	+	2	gene_id "ENSMUSG00000038677.15"; transcript_id "ENSMUST00000043503.11"; gene_type "protein_coding"; gene_name "Scube3"; transcript_type "protein_coding"; transcript_name "Scube3-201"; exon_number 2; exon_id "ENSMUSE00000340468.2"; level 2; protein_id "ENSMUSP00000038366.4"; transcript_support_level "1"; mgi_id "MGI:3045253"; tag "basic"; tag "appris_principal_4"; tag "CCDS"; ccdsid "CCDS37527.1"; havana_gene "OTTMUSG00000021032.1"; havana_transcript "OTTMUST00000049724.1";
chr17	HAVANA	exon	28371372	28371494	0	+	.	gene_id "ENSMUSG00000038677.15"; transcript_id "ENSMUST00000233905.2"; gene_type "protein_coding"; gene_name "Scube3"; transcript_type "protein_coding"; transcript_name "Scube3-207"; exon_number 2; exon_id "ENSMUSE00000340468.2"; level 2; protein_id "ENSMUSP00000156885.2"; mgi_id "MGI:3045253"; tag "NAGNAG_splice_site"; tag "not_organism_supported"; tag "basic"; tag "appris_alternative_1"; havana_gene "OTTMUSG00000021032.1"; havana_transcript "OTTMUST00000174813.1";
chr17	HAVANA	CDS	28371372	28371494	0	+	2	gene_id "ENSMUSG00000038677.15"; transcript_id "ENSMUST00000233905.2"; gene_type "protein_coding"; gene_name "Scube3"; transcript_type "protein_coding"; transcript_name "Scube3-207"; exon_number 2; exon_id "ENSMUSE00000340468.2"; level 2; protein_id "ENSMUSP00000156885.2"; mgi_id "MGI:3045253"; tag "NAGNAG_splice_site"; tag "not_organism_supported"; tag "basic"; tag "appris_alternative_1"; havana_gene "OTTMUSG00000021032.1"; havana_transcript "OTTMUST00000174813.1";
chr17	HAVANA	exon	28371372	28371494	0	+	.	gene_id "ENSMUSG00000038677.15"; transcript_id "ENSMUST00000132670.3"; gene_type "protein_coding"; gene_name "Scube3"; transcript_type "protein_coding"; transcript_name "Scube3-202"; exon_number 2; exon_id "ENSMUSE00000340468.2"; level 2; protein_id "ENSMUSP00000117490.3"; transcript_support_level "1"; mgi_id "MGI:3045253"; tag "basic"; havana_gene "OTTMUSG00000021032.1"; havana_transcript "OTTMUST00000049727.1";
chr17	HAVANA	CDS	28371372	28371494	0	+	2	gene_id "ENSMUSG00000038677.15"; transcript_id "ENSMUST00000132670.3"; gene_type "protein_coding"; gene_name "Scube3"; transcript_type "protein_coding"; transcript_name "Scube3-202"; exon_number 2; exon_id "ENSMUSE00000340468.2"; level 2; protein_id "ENSMUSP00000117490.3"; transcript_support_level "1"; mgi_id "MGI:3045253"; tag "basic"; havana_gene "OTTMUSG00000021032.1"; havana_transcript "OTTMUST00000049727.1";
chr17	HAVANA	exon	28371372	28371494	0	+	.	gene_id "ENSMUSG00000038677.15"; transcript_id "ENSMUST00000137147.9"; gene_type "protein_coding"; gene_name "Scube3"; transcript_type "protein_coding"; transcript_name "Scube3-203"; exon_number 2; exon_id "ENSMUSE00000340468.2"; level 2; protein_id "ENSMUSP00000156515.2"; transcript_support_level "5"; mgi_id "MGI:3045253"; tag "not_organism_supported"; tag "basic"; tag "Ensembl_canonical"; tag "GENCODE_Primary"; tag "appris_alternative_1"; havana_gene "OTTMUSG00000021032.1"; havana_transcript "OTTMUST00000049725.1";
chr17	HAVANA	CDS	28371372	28371494	0	+	2	gene_id "ENSMUSG00000038677.15"; transcript_id "ENSMUST00000137147.9"; gene_type "protein_coding"; gene_name "Scube3"; transcript_type "protein_coding"; transcript_name "Scube3-203"; exon_number 2; exon_id "ENSMUSE00000340468.2"; level 2; protein_id "ENSMUSP00000156515.2"; transcript_support_level "5"; mgi_id "MGI:3045253"; tag "not_organism_supported"; tag "basic"; tag "Ensembl_canonical"; tag "GENCODE_Primary"; tag "appris_alternative_1"; havana_gene "OTTMUSG00000021032.1"; havana_transcript "OTTMUST00000049725.1";
chr17	ENSEMBL_gcm37	exon	28371372	28371494	0.29994602926238	+	.	gene_id "ENSMUSG00000038677.15"; transcript_id "ENSMUSG00000038677.15_tx_1"; exon_id "chr17_28371372_28371494_+"; exonnum "2"; txlen "3740";
chr17	ENSEMBL_gcm37	exon	28371372	28371494	0.0262715342101121	+	.	gene_id "ENSMUSG00000038677.15"; transcript_id "ENSMUSG00000038677.15_tx_10"; exon_id "chr17_28371372_28371494_+"; exonnum "2"; txlen "3365";
chr17	ENSEMBL_gcm37	exon	28371372	28371494	0.0245918804631882	+	.	gene_id "ENSMUSG00000038677.15"; transcript_id "ENSMUSG00000038677.15_tx_11"; exon_id "chr17_28371372_28371494_+"; exonnum "2"; txlen "3629";
chr17	ENSEMBL_gcm37	exon	28371372	28371494	0.0245918804631882	+	.	gene_id "ENSMUSG00000038677.15"; transcript_id "ENSMUSG00000038677.15_tx_12"; exon_id "chr17_28371372_28371494_+"; exonnum "2"; txlen "3791";
chr17	ENSEMBL_gcm37	exon	28371372	28371494	0.0245918804631882	+	.	gene_id "ENSMUSG00000038677.15"; transcript_id "ENSMUSG00000038677.15_tx_13"; exon_id "chr17_28371372_28371494_+"; exonnum "2"; txlen "3677";
chr17	ENSEMBL_gcm37	exon	28371372	28371494	0.0245918804631882	+	.	gene_id "ENSMUSG00000038677.15"; transcript_id "ENSMUSG00000038677.15_tx_14"; exon_id "chr17_28371372_28371494_+"; exonnum "2"; txlen "3839";
chr17	ENSEMBL_gcm37	exon	28371372	28371494	0.0229875924338481	+	.	gene_id "ENSMUSG00000038677.15"; transcript_id "ENSMUSG00000038677.15_tx_15"; exon_id "chr17_28371372_28371494_+"; exonnum "2"; txlen "3614";
chr17	ENSEMBL_gcm37	exon	28371372	28371494	0.0229875924338481	+	.	gene_id "ENSMUSG00000038677.15"; transcript_id "ENSMUSG00000038677.15_tx_16"; exon_id "chr17_28371372_28371494_+"; exonnum "2"; txlen "3662";
chr17	ENSEMBL_gcm37	exon	28371372	28371494	0.0229875924338481	+	.	gene_id "ENSMUSG00000038677.15"; transcript_id "ENSMUSG00000038677.15_tx_17"; exon_id "chr17_28371372_28371494_+"; exonnum "2"; txlen "3605";
chr17	ENSEMBL_gcm37	exon	28371372	28371494	0.0229875924338481	+	.	gene_id "ENSMUSG00000038677.15"; transcript_id "ENSMUSG00000038677.15_tx_18"; exon_id "chr17_28371372_28371494_+"; exonnum "2"; txlen "3479";
chr17	ENSEMBL_gcm37	exon	28371372	28371494	0.0229875924338481	+	.	gene_id "ENSMUSG00000038677.15"; transcript_id "ENSMUSG00000038677.15_tx_19"; exon_id "chr17_28371372_28371494_+"; exonnum "2"; txlen "3653";
chr17	ENSEMBL_gcm37	exon	28371372	28371494	0.265106167030942	+	.	gene_id "ENSMUSG00000038677.15"; transcript_id "ENSMUSG00000038677.15_tx_2"; exon_id "chr17_28371372_28371494_+"; exonnum "2"; txlen "3788";
chr17	ENSEMBL_gcm37	exon	28371372	28371494	0.0229875924338481	+	.	gene_id "ENSMUSG00000038677.15"; transcript_id "ENSMUSG00000038677.15_tx_20"; exon_id "chr17_28371372_28371494_+"; exonnum "2"; txlen "3527";
chr17	ENSEMBL_gcm37	exon	28371372	28371494	0.0205246361016501	+	.	gene_id "ENSMUSG00000038677.15"; transcript_id "ENSMUSG00000038677.15_tx_21"; exon_id "chr17_28371372_28371494_+"; exonnum "2"; txlen "3200";
chr17	ENSEMBL_gcm37	exon	28371372	28371494	0.0205246361016501	+	.	gene_id "ENSMUSG00000038677.15"; transcript_id "ENSMUSG00000038677.15_tx_22"; exon_id "chr17_28371372_28371494_+"; exonnum "2"; txlen "3074";
chr17	ENSEMBL_gcm37	exon	28371372	28371494	0.0205246361016501	+	.	gene_id "ENSMUSG00000038677.15"; transcript_id "ENSMUSG00000038677.15_tx_23"; exon_id "chr17_28371372_28371494_+"; exonnum "2"; txlen "3362";
chr17	ENSEMBL_gcm37	exon	28371372	28371494	0.0205246361016501	+	.	gene_id "ENSMUSG00000038677.15"; transcript_id "ENSMUSG00000038677.15_tx_24"; exon_id "chr17_28371372_28371494_+"; exonnum "2"; txlen "3236";
chr17	ENSEMBL_gcm37	exon	28371372	28371494	0.01641970888132	+	.	gene_id "ENSMUSG00000038677.15"; transcript_id "ENSMUSG00000038677.15_tx_25"; exon_id "chr17_28371372_28371494_+"; exonnum "2"; txlen "3410";
chr17	ENSEMBL_gcm37	exon	28371372	28371494	0.01641970888132	+	.	gene_id "ENSMUSG00000038677.15"; transcript_id "ENSMUSG00000038677.15_tx_26"; exon_id "chr17_28371372_28371494_+"; exonnum "2"; txlen "3284";
chr17	ENSEMBL_gcm37	exon	28371372	28371494	0.01641970888132	+	.	gene_id "ENSMUSG00000038677.15"; transcript_id "ENSMUSG00000038677.15_tx_27"; exon_id "chr17_28371372_28371494_+"; exonnum "2"; txlen "3458";
chr17	ENSEMBL_gcm37	exon	28371372	28371494	0.01641970888132	+	.	gene_id "ENSMUSG00000038677.15"; transcript_id "ENSMUSG00000038677.15_tx_28"; exon_id "chr17_28371372_28371494_+"; exonnum "2"; txlen "3332";
chr17	ENSEMBL_gcm37	exon	28371372	28371494	0.01641970888132	+	.	gene_id "ENSMUSG00000038677.15"; transcript_id "ENSMUSG00000038677.15_tx_29"; exon_id "chr17_28371372_28371494_+"; exonnum "2"; txlen "3275";
chr17	ENSEMBL_gcm37	exon	28371372	28371494	0.104928089235151	+	.	gene_id "ENSMUSG00000038677.15"; transcript_id "ENSMUSG00000038677.15_tx_3"; exon_id "chr17_28371372_28371494_+"; exonnum "2"; txlen "3578";
chr17	ENSEMBL_gcm37	exon	28371372	28371494	0.01641970888132	+	.	gene_id "ENSMUSG00000038677.15"; transcript_id "ENSMUSG00000038677.15_tx_30"; exon_id "chr17_28371372_28371494_+"; exonnum "2"; txlen "3149";
chr17	ENSEMBL_gcm37	exon	28371372	28371494	0.01641970888132	+	.	gene_id "ENSMUSG00000038677.15"; transcript_id "ENSMUSG00000038677.15_tx_31"; exon_id "chr17_28371372_28371494_+"; exonnum "2"; txlen "3032";
chr17	ENSEMBL_gcm37	exon	28371372	28371494	0.01641970888132	+	.	gene_id "ENSMUSG00000038677.15"; transcript_id "ENSMUSG00000038677.15_tx_32"; exon_id "chr17_28371372_28371494_+"; exonnum "2"; txlen "3323";
chr17	ENSEMBL_gcm37	exon	28371372	28371494	0.01641970888132	+	.	gene_id "ENSMUSG00000038677.15"; transcript_id "ENSMUSG00000038677.15_tx_33"; exon_id "chr17_28371372_28371494_+"; exonnum "2"; txlen "2906";
chr17	ENSEMBL_gcm37	exon	28371372	28371494	0.01641970888132	+	.	gene_id "ENSMUSG00000038677.15"; transcript_id "ENSMUSG00000038677.15_tx_34"; exon_id "chr17_28371372_28371494_+"; exonnum "2"; txlen "3197";
chr17	ENSEMBL_gcm37	exon	28371372	28371494	0.0150175664741402	+	.	gene_id "ENSMUSG00000038677.15"; transcript_id "ENSMUSG00000038677.15_tx_35"; exon_id "chr17_28371372_28371494_+"; exonnum "2"; txlen "3869";
chr17	ENSEMBL_gcm37	exon	28371372	28371494	0.0150175664741402	+	.	gene_id "ENSMUSG00000038677.15"; transcript_id "ENSMUSG00000038677.15_tx_36"; exon_id "chr17_28371372_28371494_+"; exonnum "2"; txlen "3917";
chr17	ENSEMBL_gcm37	exon	28371372	28371494	0.00735568805101547	+	.	gene_id "ENSMUSG00000038677.15"; transcript_id "ENSMUSG00000038677.15_tx_37"; exon_id "chr17_28371372_28371494_+"; exonnum "3"; txlen "4472";
chr17	ENSEMBL_gcm37	exon	28371372	28371494	0.104928089235151	+	.	gene_id "ENSMUSG00000038677.15"; transcript_id "ENSMUSG00000038677.15_tx_4"; exon_id "chr17_28371372_28371494_+"; exonnum "2"; txlen "3626";
chr17	ENSEMBL_gcm37	exon	28371372	28371494	0.0279135050982441	+	.	gene_id "ENSMUSG00000038677.15"; transcript_id "ENSMUSG00000038677.15_tx_5"; exon_id "chr17_28371372_28371494_+"; exonnum "2"; txlen "3443";
chr17	ENSEMBL_gcm37	exon	28371372	28371494	0.0279135050982441	+	.	gene_id "ENSMUSG00000038677.15"; transcript_id "ENSMUSG00000038677.15_tx_6"; exon_id "chr17_28371372_28371494_+"; exonnum "2"; txlen "3491";
chr17	ENSEMBL_gcm37	exon	28371372	28371494	0.0262715342101121	+	.	gene_id "ENSMUSG00000038677.15"; transcript_id "ENSMUSG00000038677.15_tx_7"; exon_id "chr17_28371372_28371494_+"; exonnum "2"; txlen "3452";
chr17	ENSEMBL_gcm37	exon	28371372	28371494	0.0262715342101121	+	.	gene_id "ENSMUSG00000038677.15"; transcript_id "ENSMUSG00000038677.15_tx_8"; exon_id "chr17_28371372_28371494_+"; exonnum "2"; txlen "3500";
chr17	ENSEMBL_gcm37	exon	28371372	28371494	0.0262715342101121	+	.	gene_id "ENSMUSG00000038677.15"; transcript_id "ENSMUSG00000038677.15_tx_9"; exon_id "chr17_28371372_28371494_+"; exonnum "2"; txlen "3317";
chr17	HAVANA	exon	28372533	28372658	0	+	.	gene_id "ENSMUSG00000038677.15"; transcript_id "ENSMUST00000043503.11"; gene_type "protein_coding"; gene_name "Scube3"; transcript_type "protein_coding"; transcript_name "Scube3-201"; exon_number 3; exon_id "ENSMUSE00001292753.2"; level 2; protein_id "ENSMUSP00000038366.4"; transcript_support_level "1"; mgi_id "MGI:3045253"; tag "basic"; tag "appris_principal_4"; tag "CCDS"; ccdsid "CCDS37527.1"; havana_gene "OTTMUSG00000021032.1"; havana_transcript "OTTMUST00000049724.1";
chr17	HAVANA	CDS	28372533	28372658	0	+	2	gene_id "ENSMUSG00000038677.15"; transcript_id "ENSMUST00000043503.11"; gene_type "protein_coding"; gene_name "Scube3"; transcript_type "protein_coding"; transcript_name "Scube3-201"; exon_number 3; exon_id "ENSMUSE00001292753.2"; level 2; protein_id "ENSMUSP00000038366.4"; transcript_support_level "1"; mgi_id "MGI:3045253"; tag "basic"; tag "appris_principal_4"; tag "CCDS"; ccdsid "CCDS37527.1"; havana_gene "OTTMUSG00000021032.1"; havana_transcript "OTTMUST00000049724.1";
chr17	HAVANA	exon	28372533	28372658	0	+	.	gene_id "ENSMUSG00000038677.15"; transcript_id "ENSMUST00000233905.2"; gene_type "protein_coding"; gene_name "Scube3"; transcript_type "protein_coding"; transcript_name "Scube3-207"; exon_number 3; exon_id "ENSMUSE00001292753.2"; level 2; protein_id "ENSMUSP00000156885.2"; mgi_id "MGI:3045253"; tag "NAGNAG_splice_site"; tag "not_organism_supported"; tag "basic"; tag "appris_alternative_1"; havana_gene "OTTMUSG00000021032.1"; havana_transcript "OTTMUST00000174813.1";
chr17	HAVANA	CDS	28372533	28372658	0	+	2	gene_id "ENSMUSG00000038677.15"; transcript_id "ENSMUST00000233905.2"; gene_type "protein_coding"; gene_name "Scube3"; transcript_type "protein_coding"; transcript_name "Scube3-207"; exon_number 3; exon_id "ENSMUSE00001292753.2"; level 2; protein_id "ENSMUSP00000156885.2"; mgi_id "MGI:3045253"; tag "NAGNAG_splice_site"; tag "not_organism_supported"; tag "basic"; tag "appris_alternative_1"; havana_gene "OTTMUSG00000021032.1"; havana_transcript "OTTMUST00000174813.1";
chr17	HAVANA	exon	28372533	28372658	0	+	.	gene_id "ENSMUSG00000038677.15"; transcript_id "ENSMUST00000132670.3"; gene_type "protein_coding"; gene_name "Scube3"; transcript_type "protein_coding"; transcript_name "Scube3-202"; exon_number 3; exon_id "ENSMUSE00001292753.2"; level 2; protein_id "ENSMUSP00000117490.3"; transcript_support_level "1"; mgi_id "MGI:3045253"; tag "basic"; havana_gene "OTTMUSG00000021032.1"; havana_transcript "OTTMUST00000049727.1";
chr17	HAVANA	CDS	28372533	28372658	0	+	2	gene_id "ENSMUSG00000038677.15"; transcript_id "ENSMUST00000132670.3"; gene_type "protein_coding"; gene_name "Scube3"; transcript_type "protein_coding"; transcript_name "Scube3-202"; exon_number 3; exon_id "ENSMUSE00001292753.2"; level 2; protein_id "ENSMUSP00000117490.3"; transcript_support_level "1"; mgi_id "MGI:3045253"; tag "basic"; havana_gene "OTTMUSG00000021032.1"; havana_transcript "OTTMUST00000049727.1";
chr17	HAVANA	exon	28372533	28372658	0	+	.	gene_id "ENSMUSG00000038677.15"; transcript_id "ENSMUST00000137147.9"; gene_type "protein_coding"; gene_name "Scube3"; transcript_type "protein_coding"; transcript_name "Scube3-203"; exon_number 3; exon_id "ENSMUSE00001292753.2"; level 2; protein_id "ENSMUSP00000156515.2"; transcript_support_level "5"; mgi_id "MGI:3045253"; tag "not_organism_supported"; tag "basic"; tag "Ensembl_canonical"; tag "GENCODE_Primary"; tag "appris_alternative_1"; havana_gene "OTTMUSG00000021032.1"; havana_transcript "OTTMUST00000049725.1";
chr17	HAVANA	CDS	28372533	28372658	0	+	2	gene_id "ENSMUSG00000038677.15"; transcript_id "ENSMUST00000137147.9"; gene_type "protein_coding"; gene_name "Scube3"; transcript_type "protein_coding"; transcript_name "Scube3-203"; exon_number 3; exon_id "ENSMUSE00001292753.2"; level 2; protein_id "ENSMUSP00000156515.2"; transcript_support_level "5"; mgi_id "MGI:3045253"; tag "not_organism_supported"; tag "basic"; tag "Ensembl_canonical"; tag "GENCODE_Primary"; tag "appris_alternative_1"; havana_gene "OTTMUSG00000021032.1"; havana_transcript "OTTMUST00000049725.1";
chr17	ENSEMBL_gcm37	exon	28372533	28372658	0.29994602926238	+	.	gene_id "ENSMUSG00000038677.15"; transcript_id "ENSMUSG00000038677.15_tx_1"; exon_id "chr17_28372533_28372658_+"; exonnum "3"; txlen "3740";
chr17	ENSEMBL_gcm37	exon	28372533	28372658	0.0262715342101121	+	.	gene_id "ENSMUSG00000038677.15"; transcript_id "ENSMUSG00000038677.15_tx_10"; exon_id "chr17_28372533_28372658_+"; exonnum "3"; txlen "3365";
chr17	ENSEMBL_gcm37	exon	28372533	28372658	0.0245918804631882	+	.	gene_id "ENSMUSG00000038677.15"; transcript_id "ENSMUSG00000038677.15_tx_11"; exon_id "chr17_28372533_28372658_+"; exonnum "3"; txlen "3629";
chr17	ENSEMBL_gcm37	exon	28372533	28372658	0.0245918804631882	+	.	gene_id "ENSMUSG00000038677.15"; transcript_id "ENSMUSG00000038677.15_tx_12"; exon_id "chr17_28372533_28372658_+"; exonnum "3"; txlen "3791";
chr17	ENSEMBL_gcm37	exon	28372533	28372658	0.0245918804631882	+	.	gene_id "ENSMUSG00000038677.15"; transcript_id "ENSMUSG00000038677.15_tx_13"; exon_id "chr17_28372533_28372658_+"; exonnum "3"; txlen "3677";
chr17	ENSEMBL_gcm37	exon	28372533	28372658	0.0245918804631882	+	.	gene_id "ENSMUSG00000038677.15"; transcript_id "ENSMUSG00000038677.15_tx_14"; exon_id "chr17_28372533_28372658_+"; exonnum "3"; txlen "3839";
chr17	ENSEMBL_gcm37	exon	28372533	28372658	0.0229875924338481	+	.	gene_id "ENSMUSG00000038677.15"; transcript_id "ENSMUSG00000038677.15_tx_15"; exon_id "chr17_28372533_28372658_+"; exonnum "3"; txlen "3614";
chr17	ENSEMBL_gcm37	exon	28372533	28372658	0.0229875924338481	+	.	gene_id "ENSMUSG00000038677.15"; transcript_id "ENSMUSG00000038677.15_tx_16"; exon_id "chr17_28372533_28372658_+"; exonnum "3"; txlen "3662";
chr17	ENSEMBL_gcm37	exon	28372533	28372658	0.0229875924338481	+	.	gene_id "ENSMUSG00000038677.15"; transcript_id "ENSMUSG00000038677.15_tx_17"; exon_id "chr17_28372533_28372658_+"; exonnum "3"; txlen "3605";
chr17	ENSEMBL_gcm37	exon	28372533	28372658	0.0229875924338481	+	.	gene_id "ENSMUSG00000038677.15"; transcript_id "ENSMUSG00000038677.15_tx_18"; exon_id "chr17_28372533_28372658_+"; exonnum "3"; txlen "3479";
chr17	ENSEMBL_gcm37	exon	28372533	28372658	0.0229875924338481	+	.	gene_id "ENSMUSG00000038677.15"; transcript_id "ENSMUSG00000038677.15_tx_19"; exon_id "chr17_28372533_28372658_+"; exonnum "3"; txlen "3653";
chr17	ENSEMBL_gcm37	exon	28372533	28372658	0.265106167030942	+	.	gene_id "ENSMUSG00000038677.15"; transcript_id "ENSMUSG00000038677.15_tx_2"; exon_id "chr17_28372533_28372658_+"; exonnum "3"; txlen "3788";
chr17	ENSEMBL_gcm37	exon	28372533	28372658	0.0229875924338481	+	.	gene_id "ENSMUSG00000038677.15"; transcript_id "ENSMUSG00000038677.15_tx_20"; exon_id "chr17_28372533_28372658_+"; exonnum "3"; txlen "3527";
chr17	ENSEMBL_gcm37	exon	28372533	28372658	0.0205246361016501	+	.	gene_id "ENSMUSG00000038677.15"; transcript_id "ENSMUSG00000038677.15_tx_21"; exon_id "chr17_28372533_28372658_+"; exonnum "3"; txlen "3200";
chr17	ENSEMBL_gcm37	exon	28372533	28372658	0.0205246361016501	+	.	gene_id "ENSMUSG00000038677.15"; transcript_id "ENSMUSG00000038677.15_tx_22"; exon_id "chr17_28372533_28372658_+"; exonnum "3"; txlen "3074";
chr17	ENSEMBL_gcm37	exon	28372533	28372658	0.0205246361016501	+	.	gene_id "ENSMUSG00000038677.15"; transcript_id "ENSMUSG00000038677.15_tx_23"; exon_id "chr17_28372533_28372658_+"; exonnum "3"; txlen "3362";
chr17	ENSEMBL_gcm37	exon	28372533	28372658	0.0205246361016501	+	.	gene_id "ENSMUSG00000038677.15"; transcript_id "ENSMUSG00000038677.15_tx_24"; exon_id "chr17_28372533_28372658_+"; exonnum "3"; txlen "3236";
chr17	ENSEMBL_gcm37	exon	28372533	28372658	0.01641970888132	+	.	gene_id "ENSMUSG00000038677.15"; transcript_id "ENSMUSG00000038677.15_tx_25"; exon_id "chr17_28372533_28372658_+"; exonnum "3"; txlen "3410";
chr17	ENSEMBL_gcm37	exon	28372533	28372658	0.01641970888132	+	.	gene_id "ENSMUSG00000038677.15"; transcript_id "ENSMUSG00000038677.15_tx_26"; exon_id "chr17_28372533_28372658_+"; exonnum "3"; txlen "3284";
chr17	ENSEMBL_gcm37	exon	28372533	28372658	0.01641970888132	+	.	gene_id "ENSMUSG00000038677.15"; transcript_id "ENSMUSG00000038677.15_tx_27"; exon_id "chr17_28372533_28372658_+"; exonnum "3"; txlen "3458";
chr17	ENSEMBL_gcm37	exon	28372533	28372658	0.01641970888132	+	.	gene_id "ENSMUSG00000038677.15"; transcript_id "ENSMUSG00000038677.15_tx_28"; exon_id "chr17_28372533_28372658_+"; exonnum "3"; txlen "3332";
chr17	ENSEMBL_gcm37	exon	28372533	28372658	0.01641970888132	+	.	gene_id "ENSMUSG00000038677.15"; transcript_id "ENSMUSG00000038677.15_tx_29"; exon_id "chr17_28372533_28372658_+"; exonnum "3"; txlen "3275";
chr17	ENSEMBL_gcm37	exon	28372533	28372658	0.104928089235151	+	.	gene_id "ENSMUSG00000038677.15"; transcript_id "ENSMUSG00000038677.15_tx_3"; exon_id "chr17_28372533_28372658_+"; exonnum "3"; txlen "3578";
chr17	ENSEMBL_gcm37	exon	28372533	28372658	0.01641970888132	+	.	gene_id "ENSMUSG00000038677.15"; transcript_id "ENSMUSG00000038677.15_tx_30"; exon_id "chr17_28372533_28372658_+"; exonnum "3"; txlen "3149";
chr17	ENSEMBL_gcm37	exon	28372533	28372658	0.01641970888132	+	.	gene_id "ENSMUSG00000038677.15"; transcript_id "ENSMUSG00000038677.15_tx_31"; exon_id "chr17_28372533_28372658_+"; exonnum "3"; txlen "3032";
chr17	ENSEMBL_gcm37	exon	28372533	28372658	0.01641970888132	+	.	gene_id "ENSMUSG00000038677.15"; transcript_id "ENSMUSG00000038677.15_tx_32"; exon_id "chr17_28372533_28372658_+"; exonnum "3"; txlen "3323";
chr17	ENSEMBL_gcm37	exon	28372533	28372658	0.01641970888132	+	.	gene_id "ENSMUSG00000038677.15"; transcript_id "ENSMUSG00000038677.15_tx_33"; exon_id "chr17_28372533_28372658_+"; exonnum "3"; txlen "2906";
chr17	ENSEMBL_gcm37	exon	28372533	28372658	0.01641970888132	+	.	gene_id "ENSMUSG00000038677.15"; transcript_id "ENSMUSG00000038677.15_tx_34"; exon_id "chr17_28372533_28372658_+"; exonnum "3"; txlen "3197";
chr17	ENSEMBL_gcm37	exon	28372533	28372658	0.0150175664741402	+	.	gene_id "ENSMUSG00000038677.15"; transcript_id "ENSMUSG00000038677.15_tx_35"; exon_id "chr17_28372533_28372658_+"; exonnum "3"; txlen "3869";
chr17	ENSEMBL_gcm37	exon	28372533	28372658	0.0150175664741402	+	.	gene_id "ENSMUSG00000038677.15"; transcript_id "ENSMUSG00000038677.15_tx_36"; exon_id "chr17_28372533_28372658_+"; exonnum "3"; txlen "3917";
chr17	ENSEMBL_gcm37	exon	28372533	28372658	0.00735568805101547	+	.	gene_id "ENSMUSG00000038677.15"; transcript_id "ENSMUSG00000038677.15_tx_37"; exon_id "chr17_28372533_28372658_+"; exonnum "4"; txlen "4472";
chr17	ENSEMBL_gcm37	exon	28372533	28372658	0.104928089235151	+	.	gene_id "ENSMUSG00000038677.15"; transcript_id "ENSMUSG00000038677.15_tx_4"; exon_id "chr17_28372533_28372658_+"; exonnum "3"; txlen "3626";
chr17	ENSEMBL_gcm37	exon	28372533	28372658	0.0279135050982441	+	.	gene_id "ENSMUSG00000038677.15"; transcript_id "ENSMUSG00000038677.15_tx_5"; exon_id "chr17_28372533_28372658_+"; exonnum "3"; txlen "3443";
chr17	ENSEMBL_gcm37	exon	28372533	28372658	0.0279135050982441	+	.	gene_id "ENSMUSG00000038677.15"; transcript_id "ENSMUSG00000038677.15_tx_6"; exon_id "chr17_28372533_28372658_+"; exonnum "3"; txlen "3491";
chr17	ENSEMBL_gcm37	exon	28372533	28372658	0.0262715342101121	+	.	gene_id "ENSMUSG00000038677.15"; transcript_id "ENSMUSG00000038677.15_tx_7"; exon_id "chr17_28372533_28372658_+"; exonnum "3"; txlen "3452";
chr17	ENSEMBL_gcm37	exon	28372533	28372658	0.0262715342101121	+	.	gene_id "ENSMUSG00000038677.15"; transcript_id "ENSMUSG00000038677.15_tx_8"; exon_id "chr17_28372533_28372658_+"; exonnum "3"; txlen "3500";
chr17	ENSEMBL_gcm37	exon	28372533	28372658	0.0262715342101121	+	.	gene_id "ENSMUSG00000038677.15"; transcript_id "ENSMUSG00000038677.15_tx_9"; exon_id "chr17_28372533_28372658_+"; exonnum "3"; txlen "3317";
chr17	HAVANA	exon	28374866	28375000	0	+	.	gene_id "ENSMUSG00000038677.15"; transcript_id "ENSMUST00000043503.11"; gene_type "protein_coding"; gene_name "Scube3"; transcript_type "protein_coding"; transcript_name "Scube3-201"; exon_number 4; exon_id "ENSMUSE00001298995.2"; level 2; protein_id "ENSMUSP00000038366.4"; transcript_support_level "1"; mgi_id "MGI:3045253"; tag "basic"; tag "appris_principal_4"; tag "CCDS"; ccdsid "CCDS37527.1"; havana_gene "OTTMUSG00000021032.1"; havana_transcript "OTTMUST00000049724.1";
chr17	HAVANA	CDS	28374866	28375000	0	+	2	gene_id "ENSMUSG00000038677.15"; transcript_id "ENSMUST00000043503.11"; gene_type "protein_coding"; gene_name "Scube3"; transcript_type "protein_coding"; transcript_name "Scube3-201"; exon_number 4; exon_id "ENSMUSE00001298995.2"; level 2; protein_id "ENSMUSP00000038366.4"; transcript_support_level "1"; mgi_id "MGI:3045253"; tag "basic"; tag "appris_principal_4"; tag "CCDS"; ccdsid "CCDS37527.1"; havana_gene "OTTMUSG00000021032.1"; havana_transcript "OTTMUST00000049724.1";
chr17	HAVANA	exon	28374866	28375000	0	+	.	gene_id "ENSMUSG00000038677.15"; transcript_id "ENSMUST00000233905.2"; gene_type "protein_coding"; gene_name "Scube3"; transcript_type "protein_coding"; transcript_name "Scube3-207"; exon_number 4; exon_id "ENSMUSE00001298995.2"; level 2; protein_id "ENSMUSP00000156885.2"; mgi_id "MGI:3045253"; tag "NAGNAG_splice_site"; tag "not_organism_supported"; tag "basic"; tag "appris_alternative_1"; havana_gene "OTTMUSG00000021032.1"; havana_transcript "OTTMUST00000174813.1";
chr17	HAVANA	CDS	28374866	28375000	0	+	2	gene_id "ENSMUSG00000038677.15"; transcript_id "ENSMUST00000233905.2"; gene_type "protein_coding"; gene_name "Scube3"; transcript_type "protein_coding"; transcript_name "Scube3-207"; exon_number 4; exon_id "ENSMUSE00001298995.2"; level 2; protein_id "ENSMUSP00000156885.2"; mgi_id "MGI:3045253"; tag "NAGNAG_splice_site"; tag "not_organism_supported"; tag "basic"; tag "appris_alternative_1"; havana_gene "OTTMUSG00000021032.1"; havana_transcript "OTTMUST00000174813.1";
chr17	HAVANA	exon	28374866	28375000	0	+	.	gene_id "ENSMUSG00000038677.15"; transcript_id "ENSMUST00000132670.3"; gene_type "protein_coding"; gene_name "Scube3"; transcript_type "protein_coding"; transcript_name "Scube3-202"; exon_number 4; exon_id "ENSMUSE00001298995.2"; level 2; protein_id "ENSMUSP00000117490.3"; transcript_support_level "1"; mgi_id "MGI:3045253"; tag "basic"; havana_gene "OTTMUSG00000021032.1"; havana_transcript "OTTMUST00000049727.1";
chr17	HAVANA	CDS	28374866	28375000	0	+	2	gene_id "ENSMUSG00000038677.15"; transcript_id "ENSMUST00000132670.3"; gene_type "protein_coding"; gene_name "Scube3"; transcript_type "protein_coding"; transcript_name "Scube3-202"; exon_number 4; exon_id "ENSMUSE00001298995.2"; level 2; protein_id "ENSMUSP00000117490.3"; transcript_support_level "1"; mgi_id "MGI:3045253"; tag "basic"; havana_gene "OTTMUSG00000021032.1"; havana_transcript "OTTMUST00000049727.1";
chr17	HAVANA	exon	28374866	28375000	0	+	.	gene_id "ENSMUSG00000038677.15"; transcript_id "ENSMUST00000137147.9"; gene_type "protein_coding"; gene_name "Scube3"; transcript_type "protein_coding"; transcript_name "Scube3-203"; exon_number 4; exon_id "ENSMUSE00001298995.2"; level 2; protein_id "ENSMUSP00000156515.2"; transcript_support_level "5"; mgi_id "MGI:3045253"; tag "not_organism_supported"; tag "basic"; tag "Ensembl_canonical"; tag "GENCODE_Primary"; tag "appris_alternative_1"; havana_gene "OTTMUSG00000021032.1"; havana_transcript "OTTMUST00000049725.1";
chr17	HAVANA	CDS	28374866	28375000	0	+	2	gene_id "ENSMUSG00000038677.15"; transcript_id "ENSMUST00000137147.9"; gene_type "protein_coding"; gene_name "Scube3"; transcript_type "protein_coding"; transcript_name "Scube3-203"; exon_number 4; exon_id "ENSMUSE00001298995.2"; level 2; protein_id "ENSMUSP00000156515.2"; transcript_support_level "5"; mgi_id "MGI:3045253"; tag "not_organism_supported"; tag "basic"; tag "Ensembl_canonical"; tag "GENCODE_Primary"; tag "appris_alternative_1"; havana_gene "OTTMUSG00000021032.1"; havana_transcript "OTTMUST00000049725.1";
chr17	ENSEMBL_gcm37	exon	28374866	28375000	0.29994602926238	+	.	gene_id "ENSMUSG00000038677.15"; transcript_id "ENSMUSG00000038677.15_tx_1"; exon_id "chr17_28374866_28375000_+"; exonnum "4"; txlen "3740";
chr17	ENSEMBL_gcm37	exon	28374866	28375000	0.0245918804631882	+	.	gene_id "ENSMUSG00000038677.15"; transcript_id "ENSMUSG00000038677.15_tx_11"; exon_id "chr17_28374866_28375000_+"; exonnum "4"; txlen "3629";
chr17	ENSEMBL_gcm37	exon	28374866	28375000	0.0245918804631882	+	.	gene_id "ENSMUSG00000038677.15"; transcript_id "ENSMUSG00000038677.15_tx_12"; exon_id "chr17_28374866_28375000_+"; exonnum "4"; txlen "3791";
chr17	ENSEMBL_gcm37	exon	28374866	28375000	0.0245918804631882	+	.	gene_id "ENSMUSG00000038677.15"; transcript_id "ENSMUSG00000038677.15_tx_13"; exon_id "chr17_28374866_28375000_+"; exonnum "4"; txlen "3677";
chr17	ENSEMBL_gcm37	exon	28374866	28375000	0.0245918804631882	+	.	gene_id "ENSMUSG00000038677.15"; transcript_id "ENSMUSG00000038677.15_tx_14"; exon_id "chr17_28374866_28375000_+"; exonnum "4"; txlen "3839";
chr17	ENSEMBL_gcm37	exon	28374866	28375000	0.0229875924338481	+	.	gene_id "ENSMUSG00000038677.15"; transcript_id "ENSMUSG00000038677.15_tx_15"; exon_id "chr17_28374866_28375000_+"; exonnum "4"; txlen "3614";
chr17	ENSEMBL_gcm37	exon	28374866	28375000	0.0229875924338481	+	.	gene_id "ENSMUSG00000038677.15"; transcript_id "ENSMUSG00000038677.15_tx_16"; exon_id "chr17_28374866_28375000_+"; exonnum "4"; txlen "3662";
chr17	ENSEMBL_gcm37	exon	28374866	28375000	0.265106167030942	+	.	gene_id "ENSMUSG00000038677.15"; transcript_id "ENSMUSG00000038677.15_tx_2"; exon_id "chr17_28374866_28375000_+"; exonnum "4"; txlen "3788";
chr17	ENSEMBL_gcm37	exon	28374866	28375000	0.01641970888132	+	.	gene_id "ENSMUSG00000038677.15"; transcript_id "ENSMUSG00000038677.15_tx_25"; exon_id "chr17_28374866_28375000_+"; exonnum "4"; txlen "3410";
chr17	ENSEMBL_gcm37	exon	28374866	28375000	0.01641970888132	+	.	gene_id "ENSMUSG00000038677.15"; transcript_id "ENSMUSG00000038677.15_tx_26"; exon_id "chr17_28374866_28375000_+"; exonnum "4"; txlen "3284";
chr17	ENSEMBL_gcm37	exon	28374866	28375000	0.01641970888132	+	.	gene_id "ENSMUSG00000038677.15"; transcript_id "ENSMUSG00000038677.15_tx_27"; exon_id "chr17_28374866_28375000_+"; exonnum "4"; txlen "3458";
chr17	ENSEMBL_gcm37	exon	28374866	28375000	0.01641970888132	+	.	gene_id "ENSMUSG00000038677.15"; transcript_id "ENSMUSG00000038677.15_tx_28"; exon_id "chr17_28374866_28375000_+"; exonnum "4"; txlen "3332";
chr17	ENSEMBL_gcm37	exon	28374866	28375000	0.104928089235151	+	.	gene_id "ENSMUSG00000038677.15"; transcript_id "ENSMUSG00000038677.15_tx_3"; exon_id "chr17_28374866_28375000_+"; exonnum "4"; txlen "3578";
chr17	ENSEMBL_gcm37	exon	28374866	28375000	0.0150175664741402	+	.	gene_id "ENSMUSG00000038677.15"; transcript_id "ENSMUSG00000038677.15_tx_35"; exon_id "chr17_28374866_28375000_+"; exonnum "4"; txlen "3869";
chr17	ENSEMBL_gcm37	exon	28374866	28375000	0.0150175664741402	+	.	gene_id "ENSMUSG00000038677.15"; transcript_id "ENSMUSG00000038677.15_tx_36"; exon_id "chr17_28374866_28375000_+"; exonnum "4"; txlen "3917";
chr17	ENSEMBL_gcm37	exon	28374866	28375000	0.00735568805101547	+	.	gene_id "ENSMUSG00000038677.15"; transcript_id "ENSMUSG00000038677.15_tx_37"; exon_id "chr17_28374866_28375000_+"; exonnum "5"; txlen "4472";
chr17	ENSEMBL_gcm37	exon	28374866	28375000	0.104928089235151	+	.	gene_id "ENSMUSG00000038677.15"; transcript_id "ENSMUSG00000038677.15_tx_4"; exon_id "chr17_28374866_28375000_+"; exonnum "4"; txlen "3626";
chr17	ENSEMBL_gcm37	exon	28374866	28375000	0.0262715342101121	+	.	gene_id "ENSMUSG00000038677.15"; transcript_id "ENSMUSG00000038677.15_tx_7"; exon_id "chr17_28374866_28375000_+"; exonnum "4"; txlen "3452";
chr17	ENSEMBL_gcm37	exon	28374866	28375000	0.0262715342101121	+	.	gene_id "ENSMUSG00000038677.15"; transcript_id "ENSMUSG00000038677.15_tx_8"; exon_id "chr17_28374866_28375000_+"; exonnum "4"; txlen "3500";
chr17	HAVANA	exon	28375736	28375861	0	+	.	gene_id "ENSMUSG00000038677.15"; transcript_id "ENSMUST00000043503.11"; gene_type "protein_coding"; gene_name "Scube3"; transcript_type "protein_coding"; transcript_name "Scube3-201"; exon_number 5; exon_id "ENSMUSE00001229644.2"; level 2; protein_id "ENSMUSP00000038366.4"; transcript_support_level "1"; mgi_id "MGI:3045253"; tag "basic"; tag "appris_principal_4"; tag "CCDS"; ccdsid "CCDS37527.1"; havana_gene "OTTMUSG00000021032.1"; havana_transcript "OTTMUST00000049724.1";
chr17	HAVANA	CDS	28375736	28375861	0	+	2	gene_id "ENSMUSG00000038677.15"; transcript_id "ENSMUST00000043503.11"; gene_type "protein_coding"; gene_name "Scube3"; transcript_type "protein_coding"; transcript_name "Scube3-201"; exon_number 5; exon_id "ENSMUSE00001229644.2"; level 2; protein_id "ENSMUSP00000038366.4"; transcript_support_level "1"; mgi_id "MGI:3045253"; tag "basic"; tag "appris_principal_4"; tag "CCDS"; ccdsid "CCDS37527.1"; havana_gene "OTTMUSG00000021032.1"; havana_transcript "OTTMUST00000049724.1";
chr17	HAVANA	exon	28375736	28375861	0	+	.	gene_id "ENSMUSG00000038677.15"; transcript_id "ENSMUST00000132670.3"; gene_type "protein_coding"; gene_name "Scube3"; transcript_type "protein_coding"; transcript_name "Scube3-202"; exon_number 5; exon_id "ENSMUSE00001229644.2"; level 2; protein_id "ENSMUSP00000117490.3"; transcript_support_level "1"; mgi_id "MGI:3045253"; tag "basic"; havana_gene "OTTMUSG00000021032.1"; havana_transcript "OTTMUST00000049727.1";
chr17	HAVANA	CDS	28375736	28375861	0	+	2	gene_id "ENSMUSG00000038677.15"; transcript_id "ENSMUST00000132670.3"; gene_type "protein_coding"; gene_name "Scube3"; transcript_type "protein_coding"; transcript_name "Scube3-202"; exon_number 5; exon_id "ENSMUSE00001229644.2"; level 2; protein_id "ENSMUSP00000117490.3"; transcript_support_level "1"; mgi_id "MGI:3045253"; tag "basic"; havana_gene "OTTMUSG00000021032.1"; havana_transcript "OTTMUST00000049727.1";
chr17	HAVANA	exon	28375736	28375861	0	+	.	gene_id "ENSMUSG00000038677.15"; transcript_id "ENSMUST00000137147.9"; gene_type "protein_coding"; gene_name "Scube3"; transcript_type "protein_coding"; transcript_name "Scube3-203"; exon_number 5; exon_id "ENSMUSE00001229644.2"; level 2; protein_id "ENSMUSP00000156515.2"; transcript_support_level "5"; mgi_id "MGI:3045253"; tag "not_organism_supported"; tag "basic"; tag "Ensembl_canonical"; tag "GENCODE_Primary"; tag "appris_alternative_1"; havana_gene "OTTMUSG00000021032.1"; havana_transcript "OTTMUST00000049725.1";
chr17	HAVANA	CDS	28375736	28375861	0	+	2	gene_id "ENSMUSG00000038677.15"; transcript_id "ENSMUST00000137147.9"; gene_type "protein_coding"; gene_name "Scube3"; transcript_type "protein_coding"; transcript_name "Scube3-203"; exon_number 5; exon_id "ENSMUSE00001229644.2"; level 2; protein_id "ENSMUSP00000156515.2"; transcript_support_level "5"; mgi_id "MGI:3045253"; tag "not_organism_supported"; tag "basic"; tag "Ensembl_canonical"; tag "GENCODE_Primary"; tag "appris_alternative_1"; havana_gene "OTTMUSG00000021032.1"; havana_transcript "OTTMUST00000049725.1";
chr17	ENSEMBL_gcm37	exon	28375736	28375861	0.29994602926238	+	.	gene_id "ENSMUSG00000038677.15"; transcript_id "ENSMUSG00000038677.15_tx_1"; exon_id "chr17_28375736_28375861_+"; exonnum "5"; txlen "3740";
chr17	ENSEMBL_gcm37	exon	28375736	28375861	0.0262715342101121	+	.	gene_id "ENSMUSG00000038677.15"; transcript_id "ENSMUSG00000038677.15_tx_10"; exon_id "chr17_28375736_28375861_+"; exonnum "4"; txlen "3365";
chr17	ENSEMBL_gcm37	exon	28375736	28375861	0.0245918804631882	+	.	gene_id "ENSMUSG00000038677.15"; transcript_id "ENSMUSG00000038677.15_tx_11"; exon_id "chr17_28375736_28375861_+"; exonnum "5"; txlen "3629";
chr17	ENSEMBL_gcm37	exon	28375736	28375861	0.0245918804631882	+	.	gene_id "ENSMUSG00000038677.15"; transcript_id "ENSMUSG00000038677.15_tx_12"; exon_id "chr17_28375736_28375861_+"; exonnum "5"; txlen "3791";
chr17	ENSEMBL_gcm37	exon	28375736	28375861	0.0245918804631882	+	.	gene_id "ENSMUSG00000038677.15"; transcript_id "ENSMUSG00000038677.15_tx_13"; exon_id "chr17_28375736_28375861_+"; exonnum "5"; txlen "3677";
chr17	ENSEMBL_gcm37	exon	28375736	28375861	0.0245918804631882	+	.	gene_id "ENSMUSG00000038677.15"; transcript_id "ENSMUSG00000038677.15_tx_14"; exon_id "chr17_28375736_28375861_+"; exonnum "5"; txlen "3839";
chr17	ENSEMBL_gcm37	exon	28375736	28375861	0.0229875924338481	+	.	gene_id "ENSMUSG00000038677.15"; transcript_id "ENSMUSG00000038677.15_tx_15"; exon_id "chr17_28375736_28375861_+"; exonnum "5"; txlen "3614";
chr17	ENSEMBL_gcm37	exon	28375736	28375861	0.0229875924338481	+	.	gene_id "ENSMUSG00000038677.15"; transcript_id "ENSMUSG00000038677.15_tx_16"; exon_id "chr17_28375736_28375861_+"; exonnum "5"; txlen "3662";
chr17	ENSEMBL_gcm37	exon	28375736	28375861	0.0229875924338481	+	.	gene_id "ENSMUSG00000038677.15"; transcript_id "ENSMUSG00000038677.15_tx_17"; exon_id "chr17_28375736_28375861_+"; exonnum "4"; txlen "3605";
chr17	ENSEMBL_gcm37	exon	28375736	28375861	0.0229875924338481	+	.	gene_id "ENSMUSG00000038677.15"; transcript_id "ENSMUSG00000038677.15_tx_18"; exon_id "chr17_28375736_28375861_+"; exonnum "4"; txlen "3479";
chr17	ENSEMBL_gcm37	exon	28375736	28375861	0.0229875924338481	+	.	gene_id "ENSMUSG00000038677.15"; transcript_id "ENSMUSG00000038677.15_tx_19"; exon_id "chr17_28375736_28375861_+"; exonnum "4"; txlen "3653";
chr17	ENSEMBL_gcm37	exon	28375736	28375861	0.265106167030942	+	.	gene_id "ENSMUSG00000038677.15"; transcript_id "ENSMUSG00000038677.15_tx_2"; exon_id "chr17_28375736_28375861_+"; exonnum "5"; txlen "3788";
chr17	ENSEMBL_gcm37	exon	28375736	28375861	0.0229875924338481	+	.	gene_id "ENSMUSG00000038677.15"; transcript_id "ENSMUSG00000038677.15_tx_20"; exon_id "chr17_28375736_28375861_+"; exonnum "4"; txlen "3527";
chr17	ENSEMBL_gcm37	exon	28375736	28375861	0.01641970888132	+	.	gene_id "ENSMUSG00000038677.15"; transcript_id "ENSMUSG00000038677.15_tx_25"; exon_id "chr17_28375736_28375861_+"; exonnum "5"; txlen "3410";
chr17	ENSEMBL_gcm37	exon	28375736	28375861	0.01641970888132	+	.	gene_id "ENSMUSG00000038677.15"; transcript_id "ENSMUSG00000038677.15_tx_26"; exon_id "chr17_28375736_28375861_+"; exonnum "5"; txlen "3284";
chr17	ENSEMBL_gcm37	exon	28375736	28375861	0.01641970888132	+	.	gene_id "ENSMUSG00000038677.15"; transcript_id "ENSMUSG00000038677.15_tx_27"; exon_id "chr17_28375736_28375861_+"; exonnum "5"; txlen "3458";
chr17	ENSEMBL_gcm37	exon	28375736	28375861	0.01641970888132	+	.	gene_id "ENSMUSG00000038677.15"; transcript_id "ENSMUSG00000038677.15_tx_28"; exon_id "chr17_28375736_28375861_+"; exonnum "5"; txlen "3332";
chr17	ENSEMBL_gcm37	exon	28375736	28375861	0.01641970888132	+	.	gene_id "ENSMUSG00000038677.15"; transcript_id "ENSMUSG00000038677.15_tx_29"; exon_id "chr17_28375736_28375861_+"; exonnum "4"; txlen "3275";
chr17	ENSEMBL_gcm37	exon	28375736	28375861	0.104928089235151	+	.	gene_id "ENSMUSG00000038677.15"; transcript_id "ENSMUSG00000038677.15_tx_3"; exon_id "chr17_28375736_28375861_+"; exonnum "5"; txlen "3578";
chr17	ENSEMBL_gcm37	exon	28375736	28375861	0.01641970888132	+	.	gene_id "ENSMUSG00000038677.15"; transcript_id "ENSMUSG00000038677.15_tx_30"; exon_id "chr17_28375736_28375861_+"; exonnum "4"; txlen "3149";
chr17	ENSEMBL_gcm37	exon	28375736	28375861	0.01641970888132	+	.	gene_id "ENSMUSG00000038677.15"; transcript_id "ENSMUSG00000038677.15_tx_32"; exon_id "chr17_28375736_28375861_+"; exonnum "4"; txlen "3323";
chr17	ENSEMBL_gcm37	exon	28375736	28375861	0.01641970888132	+	.	gene_id "ENSMUSG00000038677.15"; transcript_id "ENSMUSG00000038677.15_tx_34"; exon_id "chr17_28375736_28375861_+"; exonnum "4"; txlen "3197";
chr17	ENSEMBL_gcm37	exon	28375736	28375861	0.0150175664741402	+	.	gene_id "ENSMUSG00000038677.15"; transcript_id "ENSMUSG00000038677.15_tx_35"; exon_id "chr17_28375736_28375861_+"; exonnum "5"; txlen "3869";
chr17	ENSEMBL_gcm37	exon	28375736	28375861	0.0150175664741402	+	.	gene_id "ENSMUSG00000038677.15"; transcript_id "ENSMUSG00000038677.15_tx_36"; exon_id "chr17_28375736_28375861_+"; exonnum "5"; txlen "3917";
chr17	ENSEMBL_gcm37	exon	28375736	28375861	0.00735568805101547	+	.	gene_id "ENSMUSG00000038677.15"; transcript_id "ENSMUSG00000038677.15_tx_37"; exon_id "chr17_28375736_28375861_+"; exonnum "6"; txlen "4472";
chr17	ENSEMBL_gcm37	exon	28375736	28375861	0.104928089235151	+	.	gene_id "ENSMUSG00000038677.15"; transcript_id "ENSMUSG00000038677.15_tx_4"; exon_id "chr17_28375736_28375861_+"; exonnum "5"; txlen "3626";
chr17	ENSEMBL_gcm37	exon	28375736	28375861	0.0279135050982441	+	.	gene_id "ENSMUSG00000038677.15"; transcript_id "ENSMUSG00000038677.15_tx_5"; exon_id "chr17_28375736_28375861_+"; exonnum "4"; txlen "3443";
chr17	ENSEMBL_gcm37	exon	28375736	28375861	0.0279135050982441	+	.	gene_id "ENSMUSG00000038677.15"; transcript_id "ENSMUSG00000038677.15_tx_6"; exon_id "chr17_28375736_28375861_+"; exonnum "4"; txlen "3491";
chr17	ENSEMBL_gcm37	exon	28375736	28375861	0.0262715342101121	+	.	gene_id "ENSMUSG00000038677.15"; transcript_id "ENSMUSG00000038677.15_tx_7"; exon_id "chr17_28375736_28375861_+"; exonnum "5"; txlen "3452";
chr17	ENSEMBL_gcm37	exon	28375736	28375861	0.0262715342101121	+	.	gene_id "ENSMUSG00000038677.15"; transcript_id "ENSMUSG00000038677.15_tx_8"; exon_id "chr17_28375736_28375861_+"; exonnum "5"; txlen "3500";
chr17	ENSEMBL_gcm37	exon	28375736	28375861	0.0262715342101121	+	.	gene_id "ENSMUSG00000038677.15"; transcript_id "ENSMUSG00000038677.15_tx_9"; exon_id "chr17_28375736_28375861_+"; exonnum "4"; txlen "3317";
chr17	HAVANA	exon	28375739	28375861	0	+	.	gene_id "ENSMUSG00000038677.15"; transcript_id "ENSMUST00000233905.2"; gene_type "protein_coding"; gene_name "Scube3"; transcript_type "protein_coding"; transcript_name "Scube3-207"; exon_number 5; exon_id "ENSMUSE00001311599.3"; level 2; protein_id "ENSMUSP00000156885.2"; mgi_id "MGI:3045253"; tag "NAGNAG_splice_site"; tag "not_organism_supported"; tag "basic"; tag "appris_alternative_1"; havana_gene "OTTMUSG00000021032.1"; havana_transcript "OTTMUST00000174813.1";
chr17	HAVANA	CDS	28375739	28375861	0	+	2	gene_id "ENSMUSG00000038677.15"; transcript_id "ENSMUST00000233905.2"; gene_type "protein_coding"; gene_name "Scube3"; transcript_type "protein_coding"; transcript_name "Scube3-207"; exon_number 5; exon_id "ENSMUSE00001311599.3"; level 2; protein_id "ENSMUSP00000156885.2"; mgi_id "MGI:3045253"; tag "NAGNAG_splice_site"; tag "not_organism_supported"; tag "basic"; tag "appris_alternative_1"; havana_gene "OTTMUSG00000021032.1"; havana_transcript "OTTMUST00000174813.1";
chr17	HAVANA	exon	28376047	28376163	0	+	.	gene_id "ENSMUSG00000038677.15"; transcript_id "ENSMUST00000043503.11"; gene_type "protein_coding"; gene_name "Scube3"; transcript_type "protein_coding"; transcript_name "Scube3-201"; exon_number 6; exon_id "ENSMUSE00001243433.2"; level 2; protein_id "ENSMUSP00000038366.4"; transcript_support_level "1"; mgi_id "MGI:3045253"; tag "basic"; tag "appris_principal_4"; tag "CCDS"; ccdsid "CCDS37527.1"; havana_gene "OTTMUSG00000021032.1"; havana_transcript "OTTMUST00000049724.1";
chr17	HAVANA	CDS	28376047	28376163	0	+	2	gene_id "ENSMUSG00000038677.15"; transcript_id "ENSMUST00000043503.11"; gene_type "protein_coding"; gene_name "Scube3"; transcript_type "protein_coding"; transcript_name "Scube3-201"; exon_number 6; exon_id "ENSMUSE00001243433.2"; level 2; protein_id "ENSMUSP00000038366.4"; transcript_support_level "1"; mgi_id "MGI:3045253"; tag "basic"; tag "appris_principal_4"; tag "CCDS"; ccdsid "CCDS37527.1"; havana_gene "OTTMUSG00000021032.1"; havana_transcript "OTTMUST00000049724.1";
chr17	HAVANA	exon	28376047	28376163	0	+	.	gene_id "ENSMUSG00000038677.15"; transcript_id "ENSMUST00000233905.2"; gene_type "protein_coding"; gene_name "Scube3"; transcript_type "protein_coding"; transcript_name "Scube3-207"; exon_number 6; exon_id "ENSMUSE00001243433.2"; level 2; protein_id "ENSMUSP00000156885.2"; mgi_id "MGI:3045253"; tag "NAGNAG_splice_site"; tag "not_organism_supported"; tag "basic"; tag "appris_alternative_1"; havana_gene "OTTMUSG00000021032.1"; havana_transcript "OTTMUST00000174813.1";
chr17	HAVANA	CDS	28376047	28376163	0	+	2	gene_id "ENSMUSG00000038677.15"; transcript_id "ENSMUST00000233905.2"; gene_type "protein_coding"; gene_name "Scube3"; transcript_type "protein_coding"; transcript_name "Scube3-207"; exon_number 6; exon_id "ENSMUSE00001243433.2"; level 2; protein_id "ENSMUSP00000156885.2"; mgi_id "MGI:3045253"; tag "NAGNAG_splice_site"; tag "not_organism_supported"; tag "basic"; tag "appris_alternative_1"; havana_gene "OTTMUSG00000021032.1"; havana_transcript "OTTMUST00000174813.1";
chr17	HAVANA	exon	28376047	28376163	0	+	.	gene_id "ENSMUSG00000038677.15"; transcript_id "ENSMUST00000132670.3"; gene_type "protein_coding"; gene_name "Scube3"; transcript_type "protein_coding"; transcript_name "Scube3-202"; exon_number 6; exon_id "ENSMUSE00001243433.2"; level 2; protein_id "ENSMUSP00000117490.3"; transcript_support_level "1"; mgi_id "MGI:3045253"; tag "basic"; havana_gene "OTTMUSG00000021032.1"; havana_transcript "OTTMUST00000049727.1";
chr17	HAVANA	CDS	28376047	28376163	0	+	2	gene_id "ENSMUSG00000038677.15"; transcript_id "ENSMUST00000132670.3"; gene_type "protein_coding"; gene_name "Scube3"; transcript_type "protein_coding"; transcript_name "Scube3-202"; exon_number 6; exon_id "ENSMUSE00001243433.2"; level 2; protein_id "ENSMUSP00000117490.3"; transcript_support_level "1"; mgi_id "MGI:3045253"; tag "basic"; havana_gene "OTTMUSG00000021032.1"; havana_transcript "OTTMUST00000049727.1";
chr17	HAVANA	exon	28376047	28376163	0	+	.	gene_id "ENSMUSG00000038677.15"; transcript_id "ENSMUST00000137147.9"; gene_type "protein_coding"; gene_name "Scube3"; transcript_type "protein_coding"; transcript_name "Scube3-203"; exon_number 6; exon_id "ENSMUSE00001243433.2"; level 2; protein_id "ENSMUSP00000156515.2"; transcript_support_level "5"; mgi_id "MGI:3045253"; tag "not_organism_supported"; tag "basic"; tag "Ensembl_canonical"; tag "GENCODE_Primary"; tag "appris_alternative_1"; havana_gene "OTTMUSG00000021032.1"; havana_transcript "OTTMUST00000049725.1";
chr17	HAVANA	CDS	28376047	28376163	0	+	2	gene_id "ENSMUSG00000038677.15"; transcript_id "ENSMUST00000137147.9"; gene_type "protein_coding"; gene_name "Scube3"; transcript_type "protein_coding"; transcript_name "Scube3-203"; exon_number 6; exon_id "ENSMUSE00001243433.2"; level 2; protein_id "ENSMUSP00000156515.2"; transcript_support_level "5"; mgi_id "MGI:3045253"; tag "not_organism_supported"; tag "basic"; tag "Ensembl_canonical"; tag "GENCODE_Primary"; tag "appris_alternative_1"; havana_gene "OTTMUSG00000021032.1"; havana_transcript "OTTMUST00000049725.1";
chr17	ENSEMBL_gcm37	exon	28376047	28376163	0.29994602926238	+	.	gene_id "ENSMUSG00000038677.15"; transcript_id "ENSMUSG00000038677.15_tx_1"; exon_id "chr17_28376047_28376163_+"; exonnum "6"; txlen "3740";
chr17	ENSEMBL_gcm37	exon	28376047	28376163	0.0262715342101121	+	.	gene_id "ENSMUSG00000038677.15"; transcript_id "ENSMUSG00000038677.15_tx_10"; exon_id "chr17_28376047_28376163_+"; exonnum "5"; txlen "3365";
chr17	ENSEMBL_gcm37	exon	28376047	28376163	0.0245918804631882	+	.	gene_id "ENSMUSG00000038677.15"; transcript_id "ENSMUSG00000038677.15_tx_11"; exon_id "chr17_28376047_28376163_+"; exonnum "6"; txlen "3629";
chr17	ENSEMBL_gcm37	exon	28376047	28376163	0.0245918804631882	+	.	gene_id "ENSMUSG00000038677.15"; transcript_id "ENSMUSG00000038677.15_tx_12"; exon_id "chr17_28376047_28376163_+"; exonnum "6"; txlen "3791";
chr17	ENSEMBL_gcm37	exon	28376047	28376163	0.0245918804631882	+	.	gene_id "ENSMUSG00000038677.15"; transcript_id "ENSMUSG00000038677.15_tx_13"; exon_id "chr17_28376047_28376163_+"; exonnum "6"; txlen "3677";
chr17	ENSEMBL_gcm37	exon	28376047	28376163	0.0245918804631882	+	.	gene_id "ENSMUSG00000038677.15"; transcript_id "ENSMUSG00000038677.15_tx_14"; exon_id "chr17_28376047_28376163_+"; exonnum "6"; txlen "3839";
chr17	ENSEMBL_gcm37	exon	28376047	28376163	0.0229875924338481	+	.	gene_id "ENSMUSG00000038677.15"; transcript_id "ENSMUSG00000038677.15_tx_15"; exon_id "chr17_28376047_28376163_+"; exonnum "6"; txlen "3614";
chr17	ENSEMBL_gcm37	exon	28376047	28376163	0.0229875924338481	+	.	gene_id "ENSMUSG00000038677.15"; transcript_id "ENSMUSG00000038677.15_tx_16"; exon_id "chr17_28376047_28376163_+"; exonnum "6"; txlen "3662";
chr17	ENSEMBL_gcm37	exon	28376047	28376163	0.0229875924338481	+	.	gene_id "ENSMUSG00000038677.15"; transcript_id "ENSMUSG00000038677.15_tx_17"; exon_id "chr17_28376047_28376163_+"; exonnum "5"; txlen "3605";
chr17	ENSEMBL_gcm37	exon	28376047	28376163	0.0229875924338481	+	.	gene_id "ENSMUSG00000038677.15"; transcript_id "ENSMUSG00000038677.15_tx_18"; exon_id "chr17_28376047_28376163_+"; exonnum "5"; txlen "3479";
chr17	ENSEMBL_gcm37	exon	28376047	28376163	0.0229875924338481	+	.	gene_id "ENSMUSG00000038677.15"; transcript_id "ENSMUSG00000038677.15_tx_19"; exon_id "chr17_28376047_28376163_+"; exonnum "5"; txlen "3653";
chr17	ENSEMBL_gcm37	exon	28376047	28376163	0.265106167030942	+	.	gene_id "ENSMUSG00000038677.15"; transcript_id "ENSMUSG00000038677.15_tx_2"; exon_id "chr17_28376047_28376163_+"; exonnum "6"; txlen "3788";
chr17	ENSEMBL_gcm37	exon	28376047	28376163	0.0229875924338481	+	.	gene_id "ENSMUSG00000038677.15"; transcript_id "ENSMUSG00000038677.15_tx_20"; exon_id "chr17_28376047_28376163_+"; exonnum "5"; txlen "3527";
chr17	ENSEMBL_gcm37	exon	28376047	28376163	0.01641970888132	+	.	gene_id "ENSMUSG00000038677.15"; transcript_id "ENSMUSG00000038677.15_tx_25"; exon_id "chr17_28376047_28376163_+"; exonnum "6"; txlen "3410";
chr17	ENSEMBL_gcm37	exon	28376047	28376163	0.01641970888132	+	.	gene_id "ENSMUSG00000038677.15"; transcript_id "ENSMUSG00000038677.15_tx_26"; exon_id "chr17_28376047_28376163_+"; exonnum "6"; txlen "3284";
chr17	ENSEMBL_gcm37	exon	28376047	28376163	0.01641970888132	+	.	gene_id "ENSMUSG00000038677.15"; transcript_id "ENSMUSG00000038677.15_tx_27"; exon_id "chr17_28376047_28376163_+"; exonnum "6"; txlen "3458";
chr17	ENSEMBL_gcm37	exon	28376047	28376163	0.01641970888132	+	.	gene_id "ENSMUSG00000038677.15"; transcript_id "ENSMUSG00000038677.15_tx_28"; exon_id "chr17_28376047_28376163_+"; exonnum "6"; txlen "3332";
chr17	ENSEMBL_gcm37	exon	28376047	28376163	0.01641970888132	+	.	gene_id "ENSMUSG00000038677.15"; transcript_id "ENSMUSG00000038677.15_tx_29"; exon_id "chr17_28376047_28376163_+"; exonnum "5"; txlen "3275";
chr17	ENSEMBL_gcm37	exon	28376047	28376163	0.104928089235151	+	.	gene_id "ENSMUSG00000038677.15"; transcript_id "ENSMUSG00000038677.15_tx_3"; exon_id "chr17_28376047_28376163_+"; exonnum "6"; txlen "3578";
chr17	ENSEMBL_gcm37	exon	28376047	28376163	0.01641970888132	+	.	gene_id "ENSMUSG00000038677.15"; transcript_id "ENSMUSG00000038677.15_tx_30"; exon_id "chr17_28376047_28376163_+"; exonnum "5"; txlen "3149";
chr17	ENSEMBL_gcm37	exon	28376047	28376163	0.01641970888132	+	.	gene_id "ENSMUSG00000038677.15"; transcript_id "ENSMUSG00000038677.15_tx_32"; exon_id "chr17_28376047_28376163_+"; exonnum "5"; txlen "3323";
chr17	ENSEMBL_gcm37	exon	28376047	28376163	0.01641970888132	+	.	gene_id "ENSMUSG00000038677.15"; transcript_id "ENSMUSG00000038677.15_tx_34"; exon_id "chr17_28376047_28376163_+"; exonnum "5"; txlen "3197";
chr17	ENSEMBL_gcm37	exon	28376047	28376163	0.0150175664741402	+	.	gene_id "ENSMUSG00000038677.15"; transcript_id "ENSMUSG00000038677.15_tx_35"; exon_id "chr17_28376047_28376163_+"; exonnum "6"; txlen "3869";
chr17	ENSEMBL_gcm37	exon	28376047	28376163	0.0150175664741402	+	.	gene_id "ENSMUSG00000038677.15"; transcript_id "ENSMUSG00000038677.15_tx_36"; exon_id "chr17_28376047_28376163_+"; exonnum "6"; txlen "3917";
chr17	ENSEMBL_gcm37	exon	28376047	28376163	0.00735568805101547	+	.	gene_id "ENSMUSG00000038677.15"; transcript_id "ENSMUSG00000038677.15_tx_37"; exon_id "chr17_28376047_28376163_+"; exonnum "7"; txlen "4472";
chr17	ENSEMBL_gcm37	exon	28376047	28376163	0.104928089235151	+	.	gene_id "ENSMUSG00000038677.15"; transcript_id "ENSMUSG00000038677.15_tx_4"; exon_id "chr17_28376047_28376163_+"; exonnum "6"; txlen "3626";
chr17	ENSEMBL_gcm37	exon	28376047	28376163	0.0279135050982441	+	.	gene_id "ENSMUSG00000038677.15"; transcript_id "ENSMUSG00000038677.15_tx_5"; exon_id "chr17_28376047_28376163_+"; exonnum "5"; txlen "3443";
chr17	ENSEMBL_gcm37	exon	28376047	28376163	0.0279135050982441	+	.	gene_id "ENSMUSG00000038677.15"; transcript_id "ENSMUSG00000038677.15_tx_6"; exon_id "chr17_28376047_28376163_+"; exonnum "5"; txlen "3491";
chr17	ENSEMBL_gcm37	exon	28376047	28376163	0.0262715342101121	+	.	gene_id "ENSMUSG00000038677.15"; transcript_id "ENSMUSG00000038677.15_tx_7"; exon_id "chr17_28376047_28376163_+"; exonnum "6"; txlen "3452";
chr17	ENSEMBL_gcm37	exon	28376047	28376163	0.0262715342101121	+	.	gene_id "ENSMUSG00000038677.15"; transcript_id "ENSMUSG00000038677.15_tx_8"; exon_id "chr17_28376047_28376163_+"; exonnum "6"; txlen "3500";
chr17	ENSEMBL_gcm37	exon	28376047	28376163	0.0262715342101121	+	.	gene_id "ENSMUSG00000038677.15"; transcript_id "ENSMUSG00000038677.15_tx_9"; exon_id "chr17_28376047_28376163_+"; exonnum "5"; txlen "3317";
chr17	HAVANA	exon	28377848	28377902	0	+	.	gene_id "ENSMUSG00000038677.15"; transcript_id "ENSMUST00000232984.2"; gene_type "protein_coding"; gene_name "Scube3"; transcript_type "retained_intron"; transcript_name "Scube3-206"; exon_number 1; exon_id "ENSMUSE00001447840.2"; level 2; mgi_id "MGI:3045253"; havana_gene "OTTMUSG00000021032.1"; havana_transcript "OTTMUST00000174814.1";
chr17	HAVANA	transcript	28377848	28383084	0	+	.	gene_id "ENSMUSG00000038677.15"; transcript_id "ENSMUST00000232984.2"; gene_type "protein_coding"; gene_name "Scube3"; transcript_type "retained_intron"; transcript_name "Scube3-206"; level 2; mgi_id "MGI:3045253"; havana_gene "OTTMUSG00000021032.1"; havana_transcript "OTTMUST00000174814.1";
chr17	HAVANA	exon	28377855	28377902	0	+	.	gene_id "ENSMUSG00000038677.15"; transcript_id "ENSMUST00000137147.9"; gene_type "protein_coding"; gene_name "Scube3"; transcript_type "protein_coding"; transcript_name "Scube3-203"; exon_number 7; exon_id "ENSMUSE00000788843.2"; level 2; protein_id "ENSMUSP00000156515.2"; transcript_support_level "5"; mgi_id "MGI:3045253"; tag "not_organism_supported"; tag "basic"; tag "Ensembl_canonical"; tag "GENCODE_Primary"; tag "appris_alternative_1"; havana_gene "OTTMUSG00000021032.1"; havana_transcript "OTTMUST00000049725.1";
chr17	HAVANA	CDS	28377855	28377902	0	+	2	gene_id "ENSMUSG00000038677.15"; transcript_id "ENSMUST00000137147.9"; gene_type "protein_coding"; gene_name "Scube3"; transcript_type "protein_coding"; transcript_name "Scube3-203"; exon_number 7; exon_id "ENSMUSE00000788843.2"; level 2; protein_id "ENSMUSP00000156515.2"; transcript_support_level "5"; mgi_id "MGI:3045253"; tag "not_organism_supported"; tag "basic"; tag "Ensembl_canonical"; tag "GENCODE_Primary"; tag "appris_alternative_1"; havana_gene "OTTMUSG00000021032.1"; havana_transcript "OTTMUST00000049725.1";
chr17	ENSEMBL_gcm37	exon	28377855	28377902	0.0262715342101121	+	.	gene_id "ENSMUSG00000038677.15"; transcript_id "ENSMUSG00000038677.15_tx_10"; exon_id "chr17_28377855_28377902_+"; exonnum "6"; txlen "3365";
chr17	ENSEMBL_gcm37	exon	28377855	28377902	0.0245918804631882	+	.	gene_id "ENSMUSG00000038677.15"; transcript_id "ENSMUSG00000038677.15_tx_13"; exon_id "chr17_28377855_28377902_+"; exonnum "7"; txlen "3677";
chr17	ENSEMBL_gcm37	exon	28377855	28377902	0.0245918804631882	+	.	gene_id "ENSMUSG00000038677.15"; transcript_id "ENSMUSG00000038677.15_tx_14"; exon_id "chr17_28377855_28377902_+"; exonnum "7"; txlen "3839";
chr17	ENSEMBL_gcm37	exon	28377855	28377902	0.0229875924338481	+	.	gene_id "ENSMUSG00000038677.15"; transcript_id "ENSMUSG00000038677.15_tx_16"; exon_id "chr17_28377855_28377902_+"; exonnum "7"; txlen "3662";
chr17	ENSEMBL_gcm37	exon	28377855	28377902	0.0229875924338481	+	.	gene_id "ENSMUSG00000038677.15"; transcript_id "ENSMUSG00000038677.15_tx_19"; exon_id "chr17_28377855_28377902_+"; exonnum "6"; txlen "3653";
chr17	ENSEMBL_gcm37	exon	28377855	28377902	0.265106167030942	+	.	gene_id "ENSMUSG00000038677.15"; transcript_id "ENSMUSG00000038677.15_tx_2"; exon_id "chr17_28377855_28377902_+"; exonnum "7"; txlen "3788";
chr17	ENSEMBL_gcm37	exon	28377855	28377902	0.0229875924338481	+	.	gene_id "ENSMUSG00000038677.15"; transcript_id "ENSMUSG00000038677.15_tx_20"; exon_id "chr17_28377855_28377902_+"; exonnum "6"; txlen "3527";
chr17	ENSEMBL_gcm37	exon	28377855	28377902	0.01641970888132	+	.	gene_id "ENSMUSG00000038677.15"; transcript_id "ENSMUSG00000038677.15_tx_27"; exon_id "chr17_28377855_28377902_+"; exonnum "7"; txlen "3458";
chr17	ENSEMBL_gcm37	exon	28377855	28377902	0.01641970888132	+	.	gene_id "ENSMUSG00000038677.15"; transcript_id "ENSMUSG00000038677.15_tx_28"; exon_id "chr17_28377855_28377902_+"; exonnum "7"; txlen "3332";
chr17	ENSEMBL_gcm37	exon	28377855	28377902	0.01641970888132	+	.	gene_id "ENSMUSG00000038677.15"; transcript_id "ENSMUSG00000038677.15_tx_32"; exon_id "chr17_28377855_28377902_+"; exonnum "6"; txlen "3323";
chr17	ENSEMBL_gcm37	exon	28377855	28377902	0.01641970888132	+	.	gene_id "ENSMUSG00000038677.15"; transcript_id "ENSMUSG00000038677.15_tx_34"; exon_id "chr17_28377855_28377902_+"; exonnum "6"; txlen "3197";
chr17	ENSEMBL_gcm37	exon	28377855	28377902	0.0150175664741402	+	.	gene_id "ENSMUSG00000038677.15"; transcript_id "ENSMUSG00000038677.15_tx_36"; exon_id "chr17_28377855_28377902_+"; exonnum "7"; txlen "3917";
chr17	ENSEMBL_gcm37	exon	28377855	28377902	0.00735568805101547	+	.	gene_id "ENSMUSG00000038677.15"; transcript_id "ENSMUSG00000038677.15_tx_37"; exon_id "chr17_28377855_28377902_+"; exonnum "8"; txlen "4472";
chr17	ENSEMBL_gcm37	exon	28377855	28377902	0.104928089235151	+	.	gene_id "ENSMUSG00000038677.15"; transcript_id "ENSMUSG00000038677.15_tx_4"; exon_id "chr17_28377855_28377902_+"; exonnum "7"; txlen "3626";
chr17	ENSEMBL_gcm37	exon	28377855	28377902	0.0279135050982441	+	.	gene_id "ENSMUSG00000038677.15"; transcript_id "ENSMUSG00000038677.15_tx_6"; exon_id "chr17_28377855_28377902_+"; exonnum "6"; txlen "3491";
chr17	ENSEMBL_gcm37	exon	28377855	28377902	0.0262715342101121	+	.	gene_id "ENSMUSG00000038677.15"; transcript_id "ENSMUSG00000038677.15_tx_8"; exon_id "chr17_28377855_28377902_+"; exonnum "7"; txlen "3500";
chr17	HAVANA	exon	28379735	28379902	0	+	.	gene_id "ENSMUSG00000038677.15"; transcript_id "ENSMUST00000148342.8"; gene_type "protein_coding"; gene_name "Scube3"; transcript_type "retained_intron"; transcript_name "Scube3-205"; exon_number 1; exon_id "ENSMUSE00000793861.2"; level 2; transcript_support_level "1"; mgi_id "MGI:3045253"; havana_gene "OTTMUSG00000021032.1"; havana_transcript "OTTMUST00000049726.1";
chr17	HAVANA	transcript	28379735	28392001	0	+	.	gene_id "ENSMUSG00000038677.15"; transcript_id "ENSMUST00000148342.8"; gene_type "protein_coding"; gene_name "Scube3"; transcript_type "retained_intron"; transcript_name "Scube3-205"; level 2; transcript_support_level "1"; mgi_id "MGI:3045253"; havana_gene "OTTMUSG00000021032.1"; havana_transcript "OTTMUST00000049726.1";
chr17	HAVANA	exon	28379786	28379902	0	+	.	gene_id "ENSMUSG00000038677.15"; transcript_id "ENSMUST00000043503.11"; gene_type "protein_coding"; gene_name "Scube3"; transcript_type "protein_coding"; transcript_name "Scube3-201"; exon_number 7; exon_id "ENSMUSE00001312575.2"; level 2; protein_id "ENSMUSP00000038366.4"; transcript_support_level "1"; mgi_id "MGI:3045253"; tag "basic"; tag "appris_principal_4"; tag "CCDS"; ccdsid "CCDS37527.1"; havana_gene "OTTMUSG00000021032.1"; havana_transcript "OTTMUST00000049724.1";
chr17	HAVANA	CDS	28379786	28379902	0	+	2	gene_id "ENSMUSG00000038677.15"; transcript_id "ENSMUST00000043503.11"; gene_type "protein_coding"; gene_name "Scube3"; transcript_type "protein_coding"; transcript_name "Scube3-201"; exon_number 7; exon_id "ENSMUSE00001312575.2"; level 2; protein_id "ENSMUSP00000038366.4"; transcript_support_level "1"; mgi_id "MGI:3045253"; tag "basic"; tag "appris_principal_4"; tag "CCDS"; ccdsid "CCDS37527.1"; havana_gene "OTTMUSG00000021032.1"; havana_transcript "OTTMUST00000049724.1";
chr17	HAVANA	exon	28379786	28379902	0	+	.	gene_id "ENSMUSG00000038677.15"; transcript_id "ENSMUST00000233905.2"; gene_type "protein_coding"; gene_name "Scube3"; transcript_type "protein_coding"; transcript_name "Scube3-207"; exon_number 7; exon_id "ENSMUSE00001312575.2"; level 2; protein_id "ENSMUSP00000156885.2"; mgi_id "MGI:3045253"; tag "NAGNAG_splice_site"; tag "not_organism_supported"; tag "basic"; tag "appris_alternative_1"; havana_gene "OTTMUSG00000021032.1"; havana_transcript "OTTMUST00000174813.1";
chr17	HAVANA	CDS	28379786	28379902	0	+	2	gene_id "ENSMUSG00000038677.15"; transcript_id "ENSMUST00000233905.2"; gene_type "protein_coding"; gene_name "Scube3"; transcript_type "protein_coding"; transcript_name "Scube3-207"; exon_number 7; exon_id "ENSMUSE00001312575.2"; level 2; protein_id "ENSMUSP00000156885.2"; mgi_id "MGI:3045253"; tag "NAGNAG_splice_site"; tag "not_organism_supported"; tag "basic"; tag "appris_alternative_1"; havana_gene "OTTMUSG00000021032.1"; havana_transcript "OTTMUST00000174813.1";
chr17	HAVANA	exon	28379786	28379902	0	+	.	gene_id "ENSMUSG00000038677.15"; transcript_id "ENSMUST00000132670.3"; gene_type "protein_coding"; gene_name "Scube3"; transcript_type "protein_coding"; transcript_name "Scube3-202"; exon_number 7; exon_id "ENSMUSE00001312575.2"; level 2; protein_id "ENSMUSP00000117490.3"; transcript_support_level "1"; mgi_id "MGI:3045253"; tag "basic"; havana_gene "OTTMUSG00000021032.1"; havana_transcript "OTTMUST00000049727.1";
chr17	HAVANA	CDS	28379786	28379902	0	+	2	gene_id "ENSMUSG00000038677.15"; transcript_id "ENSMUST00000132670.3"; gene_type "protein_coding"; gene_name "Scube3"; transcript_type "protein_coding"; transcript_name "Scube3-202"; exon_number 7; exon_id "ENSMUSE00001312575.2"; level 2; protein_id "ENSMUSP00000117490.3"; transcript_support_level "1"; mgi_id "MGI:3045253"; tag "basic"; havana_gene "OTTMUSG00000021032.1"; havana_transcript "OTTMUST00000049727.1";
chr17	HAVANA	exon	28379786	28379902	0	+	.	gene_id "ENSMUSG00000038677.15"; transcript_id "ENSMUST00000137147.9"; gene_type "protein_coding"; gene_name "Scube3"; transcript_type "protein_coding"; transcript_name "Scube3-203"; exon_number 8; exon_id "ENSMUSE00001312575.2"; level 2; protein_id "ENSMUSP00000156515.2"; transcript_support_level "5"; mgi_id "MGI:3045253"; tag "not_organism_supported"; tag "basic"; tag "Ensembl_canonical"; tag "GENCODE_Primary"; tag "appris_alternative_1"; havana_gene "OTTMUSG00000021032.1"; havana_transcript "OTTMUST00000049725.1";
chr17	HAVANA	CDS	28379786	28379902	0	+	2	gene_id "ENSMUSG00000038677.15"; transcript_id "ENSMUST00000137147.9"; gene_type "protein_coding"; gene_name "Scube3"; transcript_type "protein_coding"; transcript_name "Scube3-203"; exon_number 8; exon_id "ENSMUSE00001312575.2"; level 2; protein_id "ENSMUSP00000156515.2"; transcript_support_level "5"; mgi_id "MGI:3045253"; tag "not_organism_supported"; tag "basic"; tag "Ensembl_canonical"; tag "GENCODE_Primary"; tag "appris_alternative_1"; havana_gene "OTTMUSG00000021032.1"; havana_transcript "OTTMUST00000049725.1";
chr17	HAVANA	exon	28379786	28379902	0	+	.	gene_id "ENSMUSG00000038677.15"; transcript_id "ENSMUST00000232984.2"; gene_type "protein_coding"; gene_name "Scube3"; transcript_type "retained_intron"; transcript_name "Scube3-206"; exon_number 2; exon_id "ENSMUSE00001266169.2"; level 2; mgi_id "MGI:3045253"; havana_gene "OTTMUSG00000021032.1"; havana_transcript "OTTMUST00000174814.1";
chr17	ENSEMBL_gcm37	exon	28379786	28379902	0.29994602926238	+	.	gene_id "ENSMUSG00000038677.15"; transcript_id "ENSMUSG00000038677.15_tx_1"; exon_id "chr17_28379786_28379902_+"; exonnum "7"; txlen "3740";
chr17	ENSEMBL_gcm37	exon	28379786	28379902	0.0262715342101121	+	.	gene_id "ENSMUSG00000038677.15"; transcript_id "ENSMUSG00000038677.15_tx_10"; exon_id "chr17_28379786_28379902_+"; exonnum "7"; txlen "3365";
chr17	ENSEMBL_gcm37	exon	28379786	28379902	0.0245918804631882	+	.	gene_id "ENSMUSG00000038677.15"; transcript_id "ENSMUSG00000038677.15_tx_11"; exon_id "chr17_28379786_28379902_+"; exonnum "7"; txlen "3629";
chr17	ENSEMBL_gcm37	exon	28379786	28379902	0.0245918804631882	+	.	gene_id "ENSMUSG00000038677.15"; transcript_id "ENSMUSG00000038677.15_tx_12"; exon_id "chr17_28379786_28379902_+"; exonnum "7"; txlen "3791";
chr17	ENSEMBL_gcm37	exon	28379786	28379902	0.0245918804631882	+	.	gene_id "ENSMUSG00000038677.15"; transcript_id "ENSMUSG00000038677.15_tx_13"; exon_id "chr17_28379786_28379902_+"; exonnum "8"; txlen "3677";
chr17	ENSEMBL_gcm37	exon	28379786	28379902	0.0245918804631882	+	.	gene_id "ENSMUSG00000038677.15"; transcript_id "ENSMUSG00000038677.15_tx_14"; exon_id "chr17_28379786_28379902_+"; exonnum "8"; txlen "3839";
chr17	ENSEMBL_gcm37	exon	28379786	28379902	0.0229875924338481	+	.	gene_id "ENSMUSG00000038677.15"; transcript_id "ENSMUSG00000038677.15_tx_15"; exon_id "chr17_28379786_28379902_+"; exonnum "7"; txlen "3614";
chr17	ENSEMBL_gcm37	exon	28379786	28379902	0.0229875924338481	+	.	gene_id "ENSMUSG00000038677.15"; transcript_id "ENSMUSG00000038677.15_tx_16"; exon_id "chr17_28379786_28379902_+"; exonnum "8"; txlen "3662";
chr17	ENSEMBL_gcm37	exon	28379786	28379902	0.0229875924338481	+	.	gene_id "ENSMUSG00000038677.15"; transcript_id "ENSMUSG00000038677.15_tx_17"; exon_id "chr17_28379786_28379902_+"; exonnum "6"; txlen "3605";
chr17	ENSEMBL_gcm37	exon	28379786	28379902	0.0229875924338481	+	.	gene_id "ENSMUSG00000038677.15"; transcript_id "ENSMUSG00000038677.15_tx_18"; exon_id "chr17_28379786_28379902_+"; exonnum "6"; txlen "3479";
chr17	ENSEMBL_gcm37	exon	28379786	28379902	0.0229875924338481	+	.	gene_id "ENSMUSG00000038677.15"; transcript_id "ENSMUSG00000038677.15_tx_19"; exon_id "chr17_28379786_28379902_+"; exonnum "7"; txlen "3653";
chr17	ENSEMBL_gcm37	exon	28379786	28379902	0.265106167030942	+	.	gene_id "ENSMUSG00000038677.15"; transcript_id "ENSMUSG00000038677.15_tx_2"; exon_id "chr17_28379786_28379902_+"; exonnum "8"; txlen "3788";
chr17	ENSEMBL_gcm37	exon	28379786	28379902	0.0229875924338481	+	.	gene_id "ENSMUSG00000038677.15"; transcript_id "ENSMUSG00000038677.15_tx_20"; exon_id "chr17_28379786_28379902_+"; exonnum "7"; txlen "3527";
chr17	ENSEMBL_gcm37	exon	28379786	28379902	0.0205246361016501	+	.	gene_id "ENSMUSG00000038677.15"; transcript_id "ENSMUSG00000038677.15_tx_21"; exon_id "chr17_28379786_28379902_+"; exonnum "4"; txlen "3200";
chr17	ENSEMBL_gcm37	exon	28379786	28379902	0.0205246361016501	+	.	gene_id "ENSMUSG00000038677.15"; transcript_id "ENSMUSG00000038677.15_tx_22"; exon_id "chr17_28379786_28379902_+"; exonnum "4"; txlen "3074";
chr17	ENSEMBL_gcm37	exon	28379786	28379902	0.0205246361016501	+	.	gene_id "ENSMUSG00000038677.15"; transcript_id "ENSMUSG00000038677.15_tx_23"; exon_id "chr17_28379786_28379902_+"; exonnum "4"; txlen "3362";
chr17	ENSEMBL_gcm37	exon	28379786	28379902	0.0205246361016501	+	.	gene_id "ENSMUSG00000038677.15"; transcript_id "ENSMUSG00000038677.15_tx_24"; exon_id "chr17_28379786_28379902_+"; exonnum "4"; txlen "3236";
chr17	ENSEMBL_gcm37	exon	28379786	28379902	0.01641970888132	+	.	gene_id "ENSMUSG00000038677.15"; transcript_id "ENSMUSG00000038677.15_tx_25"; exon_id "chr17_28379786_28379902_+"; exonnum "7"; txlen "3410";
chr17	ENSEMBL_gcm37	exon	28379786	28379902	0.01641970888132	+	.	gene_id "ENSMUSG00000038677.15"; transcript_id "ENSMUSG00000038677.15_tx_26"; exon_id "chr17_28379786_28379902_+"; exonnum "7"; txlen "3284";
chr17	ENSEMBL_gcm37	exon	28379786	28379902	0.01641970888132	+	.	gene_id "ENSMUSG00000038677.15"; transcript_id "ENSMUSG00000038677.15_tx_27"; exon_id "chr17_28379786_28379902_+"; exonnum "8"; txlen "3458";
chr17	ENSEMBL_gcm37	exon	28379786	28379902	0.01641970888132	+	.	gene_id "ENSMUSG00000038677.15"; transcript_id "ENSMUSG00000038677.15_tx_28"; exon_id "chr17_28379786_28379902_+"; exonnum "8"; txlen "3332";
chr17	ENSEMBL_gcm37	exon	28379786	28379902	0.01641970888132	+	.	gene_id "ENSMUSG00000038677.15"; transcript_id "ENSMUSG00000038677.15_tx_29"; exon_id "chr17_28379786_28379902_+"; exonnum "6"; txlen "3275";
chr17	ENSEMBL_gcm37	exon	28379786	28379902	0.104928089235151	+	.	gene_id "ENSMUSG00000038677.15"; transcript_id "ENSMUSG00000038677.15_tx_3"; exon_id "chr17_28379786_28379902_+"; exonnum "7"; txlen "3578";
chr17	ENSEMBL_gcm37	exon	28379786	28379902	0.01641970888132	+	.	gene_id "ENSMUSG00000038677.15"; transcript_id "ENSMUSG00000038677.15_tx_30"; exon_id "chr17_28379786_28379902_+"; exonnum "6"; txlen "3149";
chr17	ENSEMBL_gcm37	exon	28379786	28379902	0.01641970888132	+	.	gene_id "ENSMUSG00000038677.15"; transcript_id "ENSMUSG00000038677.15_tx_31"; exon_id "chr17_28379786_28379902_+"; exonnum "4"; txlen "3032";
chr17	ENSEMBL_gcm37	exon	28379786	28379902	0.01641970888132	+	.	gene_id "ENSMUSG00000038677.15"; transcript_id "ENSMUSG00000038677.15_tx_32"; exon_id "chr17_28379786_28379902_+"; exonnum "7"; txlen "3323";
chr17	ENSEMBL_gcm37	exon	28379786	28379902	0.01641970888132	+	.	gene_id "ENSMUSG00000038677.15"; transcript_id "ENSMUSG00000038677.15_tx_33"; exon_id "chr17_28379786_28379902_+"; exonnum "4"; txlen "2906";
chr17	ENSEMBL_gcm37	exon	28379786	28379902	0.01641970888132	+	.	gene_id "ENSMUSG00000038677.15"; transcript_id "ENSMUSG00000038677.15_tx_34"; exon_id "chr17_28379786_28379902_+"; exonnum "7"; txlen "3197";
chr17	ENSEMBL_gcm37	exon	28379786	28379902	0.0150175664741402	+	.	gene_id "ENSMUSG00000038677.15"; transcript_id "ENSMUSG00000038677.15_tx_35"; exon_id "chr17_28379786_28379902_+"; exonnum "7"; txlen "3869";
chr17	ENSEMBL_gcm37	exon	28379786	28379902	0.0150175664741402	+	.	gene_id "ENSMUSG00000038677.15"; transcript_id "ENSMUSG00000038677.15_tx_36"; exon_id "chr17_28379786_28379902_+"; exonnum "8"; txlen "3917";
chr17	ENSEMBL_gcm37	exon	28379786	28379902	0.00735568805101547	+	.	gene_id "ENSMUSG00000038677.15"; transcript_id "ENSMUSG00000038677.15_tx_37"; exon_id "chr17_28379786_28379902_+"; exonnum "9"; txlen "4472";
chr17	ENSEMBL_gcm37	exon	28379786	28379902	0.104928089235151	+	.	gene_id "ENSMUSG00000038677.15"; transcript_id "ENSMUSG00000038677.15_tx_4"; exon_id "chr17_28379786_28379902_+"; exonnum "8"; txlen "3626";
chr17	ENSEMBL_gcm37	exon	28379786	28379902	0.0279135050982441	+	.	gene_id "ENSMUSG00000038677.15"; transcript_id "ENSMUSG00000038677.15_tx_5"; exon_id "chr17_28379786_28379902_+"; exonnum "6"; txlen "3443";
chr17	ENSEMBL_gcm37	exon	28379786	28379902	0.0279135050982441	+	.	gene_id "ENSMUSG00000038677.15"; transcript_id "ENSMUSG00000038677.15_tx_6"; exon_id "chr17_28379786_28379902_+"; exonnum "7"; txlen "3491";
chr17	ENSEMBL_gcm37	exon	28379786	28379902	0.0262715342101121	+	.	gene_id "ENSMUSG00000038677.15"; transcript_id "ENSMUSG00000038677.15_tx_7"; exon_id "chr17_28379786_28379902_+"; exonnum "7"; txlen "3452";
chr17	ENSEMBL_gcm37	exon	28379786	28379902	0.0262715342101121	+	.	gene_id "ENSMUSG00000038677.15"; transcript_id "ENSMUSG00000038677.15_tx_8"; exon_id "chr17_28379786_28379902_+"; exonnum "8"; txlen "3500";
chr17	ENSEMBL_gcm37	exon	28379786	28379902	0.0262715342101121	+	.	gene_id "ENSMUSG00000038677.15"; transcript_id "ENSMUSG00000038677.15_tx_9"; exon_id "chr17_28379786_28379902_+"; exonnum "6"; txlen "3317";
chr17	HAVANA	exon	28381290	28381412	0	+	.	gene_id "ENSMUSG00000038677.15"; transcript_id "ENSMUST00000043503.11"; gene_type "protein_coding"; gene_name "Scube3"; transcript_type "protein_coding"; transcript_name "Scube3-201"; exon_number 8; exon_id "ENSMUSE00001282868.2"; level 2; protein_id "ENSMUSP00000038366.4"; transcript_support_level "1"; mgi_id "MGI:3045253"; tag "basic"; tag "appris_principal_4"; tag "CCDS"; ccdsid "CCDS37527.1"; havana_gene "OTTMUSG00000021032.1"; havana_transcript "OTTMUST00000049724.1";
chr17	HAVANA	CDS	28381290	28381412	0	+	2	gene_id "ENSMUSG00000038677.15"; transcript_id "ENSMUST00000043503.11"; gene_type "protein_coding"; gene_name "Scube3"; transcript_type "protein_coding"; transcript_name "Scube3-201"; exon_number 8; exon_id "ENSMUSE00001282868.2"; level 2; protein_id "ENSMUSP00000038366.4"; transcript_support_level "1"; mgi_id "MGI:3045253"; tag "basic"; tag "appris_principal_4"; tag "CCDS"; ccdsid "CCDS37527.1"; havana_gene "OTTMUSG00000021032.1"; havana_transcript "OTTMUST00000049724.1";
chr17	HAVANA	exon	28381290	28381412	0	+	.	gene_id "ENSMUSG00000038677.15"; transcript_id "ENSMUST00000233905.2"; gene_type "protein_coding"; gene_name "Scube3"; transcript_type "protein_coding"; transcript_name "Scube3-207"; exon_number 8; exon_id "ENSMUSE00001282868.2"; level 2; protein_id "ENSMUSP00000156885.2"; mgi_id "MGI:3045253"; tag "NAGNAG_splice_site"; tag "not_organism_supported"; tag "basic"; tag "appris_alternative_1"; havana_gene "OTTMUSG00000021032.1"; havana_transcript "OTTMUST00000174813.1";
chr17	HAVANA	CDS	28381290	28381412	0	+	2	gene_id "ENSMUSG00000038677.15"; transcript_id "ENSMUST00000233905.2"; gene_type "protein_coding"; gene_name "Scube3"; transcript_type "protein_coding"; transcript_name "Scube3-207"; exon_number 8; exon_id "ENSMUSE00001282868.2"; level 2; protein_id "ENSMUSP00000156885.2"; mgi_id "MGI:3045253"; tag "NAGNAG_splice_site"; tag "not_organism_supported"; tag "basic"; tag "appris_alternative_1"; havana_gene "OTTMUSG00000021032.1"; havana_transcript "OTTMUST00000174813.1";
chr17	HAVANA	exon	28381290	28381412	0	+	.	gene_id "ENSMUSG00000038677.15"; transcript_id "ENSMUST00000132670.3"; gene_type "protein_coding"; gene_name "Scube3"; transcript_type "protein_coding"; transcript_name "Scube3-202"; exon_number 8; exon_id "ENSMUSE00001282868.2"; level 2; protein_id "ENSMUSP00000117490.3"; transcript_support_level "1"; mgi_id "MGI:3045253"; tag "basic"; havana_gene "OTTMUSG00000021032.1"; havana_transcript "OTTMUST00000049727.1";
chr17	HAVANA	CDS	28381290	28381412	0	+	2	gene_id "ENSMUSG00000038677.15"; transcript_id "ENSMUST00000132670.3"; gene_type "protein_coding"; gene_name "Scube3"; transcript_type "protein_coding"; transcript_name "Scube3-202"; exon_number 8; exon_id "ENSMUSE00001282868.2"; level 2; protein_id "ENSMUSP00000117490.3"; transcript_support_level "1"; mgi_id "MGI:3045253"; tag "basic"; havana_gene "OTTMUSG00000021032.1"; havana_transcript "OTTMUST00000049727.1";
chr17	HAVANA	exon	28381290	28381412	0	+	.	gene_id "ENSMUSG00000038677.15"; transcript_id "ENSMUST00000137147.9"; gene_type "protein_coding"; gene_name "Scube3"; transcript_type "protein_coding"; transcript_name "Scube3-203"; exon_number 9; exon_id "ENSMUSE00001282868.2"; level 2; protein_id "ENSMUSP00000156515.2"; transcript_support_level "5"; mgi_id "MGI:3045253"; tag "not_organism_supported"; tag "basic"; tag "Ensembl_canonical"; tag "GENCODE_Primary"; tag "appris_alternative_1"; havana_gene "OTTMUSG00000021032.1"; havana_transcript "OTTMUST00000049725.1";
chr17	HAVANA	CDS	28381290	28381412	0	+	2	gene_id "ENSMUSG00000038677.15"; transcript_id "ENSMUST00000137147.9"; gene_type "protein_coding"; gene_name "Scube3"; transcript_type "protein_coding"; transcript_name "Scube3-203"; exon_number 9; exon_id "ENSMUSE00001282868.2"; level 2; protein_id "ENSMUSP00000156515.2"; transcript_support_level "5"; mgi_id "MGI:3045253"; tag "not_organism_supported"; tag "basic"; tag "Ensembl_canonical"; tag "GENCODE_Primary"; tag "appris_alternative_1"; havana_gene "OTTMUSG00000021032.1"; havana_transcript "OTTMUST00000049725.1";
chr17	HAVANA	exon	28381290	28381412	0	+	.	gene_id "ENSMUSG00000038677.15"; transcript_id "ENSMUST00000232984.2"; gene_type "protein_coding"; gene_name "Scube3"; transcript_type "retained_intron"; transcript_name "Scube3-206"; exon_number 3; exon_id "ENSMUSE00001217924.2"; level 2; mgi_id "MGI:3045253"; havana_gene "OTTMUSG00000021032.1"; havana_transcript "OTTMUST00000174814.1";
chr17	HAVANA	exon	28381290	28381412	0	+	.	gene_id "ENSMUSG00000038677.15"; transcript_id "ENSMUST00000148342.8"; gene_type "protein_coding"; gene_name "Scube3"; transcript_type "retained_intron"; transcript_name "Scube3-205"; exon_number 2; exon_id "ENSMUSE00001217924.2"; level 2; transcript_support_level "1"; mgi_id "MGI:3045253"; havana_gene "OTTMUSG00000021032.1"; havana_transcript "OTTMUST00000049726.1";
chr17	ENSEMBL_gcm37	exon	28381290	28381412	0.29994602926238	+	.	gene_id "ENSMUSG00000038677.15"; transcript_id "ENSMUSG00000038677.15_tx_1"; exon_id "chr17_28381290_28381412_+"; exonnum "8"; txlen "3740";
chr17	ENSEMBL_gcm37	exon	28381290	28381412	0.0262715342101121	+	.	gene_id "ENSMUSG00000038677.15"; transcript_id "ENSMUSG00000038677.15_tx_10"; exon_id "chr17_28381290_28381412_+"; exonnum "8"; txlen "3365";
chr17	ENSEMBL_gcm37	exon	28381290	28381412	0.0245918804631882	+	.	gene_id "ENSMUSG00000038677.15"; transcript_id "ENSMUSG00000038677.15_tx_11"; exon_id "chr17_28381290_28381412_+"; exonnum "8"; txlen "3629";
chr17	ENSEMBL_gcm37	exon	28381290	28381412	0.0245918804631882	+	.	gene_id "ENSMUSG00000038677.15"; transcript_id "ENSMUSG00000038677.15_tx_12"; exon_id "chr17_28381290_28381412_+"; exonnum "8"; txlen "3791";
chr17	ENSEMBL_gcm37	exon	28381290	28381412	0.0245918804631882	+	.	gene_id "ENSMUSG00000038677.15"; transcript_id "ENSMUSG00000038677.15_tx_13"; exon_id "chr17_28381290_28381412_+"; exonnum "9"; txlen "3677";
chr17	ENSEMBL_gcm37	exon	28381290	28381412	0.0245918804631882	+	.	gene_id "ENSMUSG00000038677.15"; transcript_id "ENSMUSG00000038677.15_tx_14"; exon_id "chr17_28381290_28381412_+"; exonnum "9"; txlen "3839";
chr17	ENSEMBL_gcm37	exon	28381290	28381412	0.0229875924338481	+	.	gene_id "ENSMUSG00000038677.15"; transcript_id "ENSMUSG00000038677.15_tx_15"; exon_id "chr17_28381290_28381412_+"; exonnum "8"; txlen "3614";
chr17	ENSEMBL_gcm37	exon	28381290	28381412	0.0229875924338481	+	.	gene_id "ENSMUSG00000038677.15"; transcript_id "ENSMUSG00000038677.15_tx_16"; exon_id "chr17_28381290_28381412_+"; exonnum "9"; txlen "3662";
chr17	ENSEMBL_gcm37	exon	28381290	28381412	0.0229875924338481	+	.	gene_id "ENSMUSG00000038677.15"; transcript_id "ENSMUSG00000038677.15_tx_17"; exon_id "chr17_28381290_28381412_+"; exonnum "7"; txlen "3605";
chr17	ENSEMBL_gcm37	exon	28381290	28381412	0.0229875924338481	+	.	gene_id "ENSMUSG00000038677.15"; transcript_id "ENSMUSG00000038677.15_tx_18"; exon_id "chr17_28381290_28381412_+"; exonnum "7"; txlen "3479";
chr17	ENSEMBL_gcm37	exon	28381290	28381412	0.0229875924338481	+	.	gene_id "ENSMUSG00000038677.15"; transcript_id "ENSMUSG00000038677.15_tx_19"; exon_id "chr17_28381290_28381412_+"; exonnum "8"; txlen "3653";
chr17	ENSEMBL_gcm37	exon	28381290	28381412	0.265106167030942	+	.	gene_id "ENSMUSG00000038677.15"; transcript_id "ENSMUSG00000038677.15_tx_2"; exon_id "chr17_28381290_28381412_+"; exonnum "9"; txlen "3788";
chr17	ENSEMBL_gcm37	exon	28381290	28381412	0.0229875924338481	+	.	gene_id "ENSMUSG00000038677.15"; transcript_id "ENSMUSG00000038677.15_tx_20"; exon_id "chr17_28381290_28381412_+"; exonnum "8"; txlen "3527";
chr17	ENSEMBL_gcm37	exon	28381290	28381412	0.0205246361016501	+	.	gene_id "ENSMUSG00000038677.15"; transcript_id "ENSMUSG00000038677.15_tx_21"; exon_id "chr17_28381290_28381412_+"; exonnum "5"; txlen "3200";
chr17	ENSEMBL_gcm37	exon	28381290	28381412	0.0205246361016501	+	.	gene_id "ENSMUSG00000038677.15"; transcript_id "ENSMUSG00000038677.15_tx_22"; exon_id "chr17_28381290_28381412_+"; exonnum "5"; txlen "3074";
chr17	ENSEMBL_gcm37	exon	28381290	28381412	0.0205246361016501	+	.	gene_id "ENSMUSG00000038677.15"; transcript_id "ENSMUSG00000038677.15_tx_23"; exon_id "chr17_28381290_28381412_+"; exonnum "5"; txlen "3362";
chr17	ENSEMBL_gcm37	exon	28381290	28381412	0.0205246361016501	+	.	gene_id "ENSMUSG00000038677.15"; transcript_id "ENSMUSG00000038677.15_tx_24"; exon_id "chr17_28381290_28381412_+"; exonnum "5"; txlen "3236";
chr17	ENSEMBL_gcm37	exon	28381290	28381412	0.01641970888132	+	.	gene_id "ENSMUSG00000038677.15"; transcript_id "ENSMUSG00000038677.15_tx_25"; exon_id "chr17_28381290_28381412_+"; exonnum "8"; txlen "3410";
chr17	ENSEMBL_gcm37	exon	28381290	28381412	0.01641970888132	+	.	gene_id "ENSMUSG00000038677.15"; transcript_id "ENSMUSG00000038677.15_tx_26"; exon_id "chr17_28381290_28381412_+"; exonnum "8"; txlen "3284";
chr17	ENSEMBL_gcm37	exon	28381290	28381412	0.01641970888132	+	.	gene_id "ENSMUSG00000038677.15"; transcript_id "ENSMUSG00000038677.15_tx_27"; exon_id "chr17_28381290_28381412_+"; exonnum "9"; txlen "3458";
chr17	ENSEMBL_gcm37	exon	28381290	28381412	0.01641970888132	+	.	gene_id "ENSMUSG00000038677.15"; transcript_id "ENSMUSG00000038677.15_tx_28"; exon_id "chr17_28381290_28381412_+"; exonnum "9"; txlen "3332";
chr17	ENSEMBL_gcm37	exon	28381290	28381412	0.01641970888132	+	.	gene_id "ENSMUSG00000038677.15"; transcript_id "ENSMUSG00000038677.15_tx_29"; exon_id "chr17_28381290_28381412_+"; exonnum "7"; txlen "3275";
chr17	ENSEMBL_gcm37	exon	28381290	28381412	0.104928089235151	+	.	gene_id "ENSMUSG00000038677.15"; transcript_id "ENSMUSG00000038677.15_tx_3"; exon_id "chr17_28381290_28381412_+"; exonnum "8"; txlen "3578";
chr17	ENSEMBL_gcm37	exon	28381290	28381412	0.01641970888132	+	.	gene_id "ENSMUSG00000038677.15"; transcript_id "ENSMUSG00000038677.15_tx_30"; exon_id "chr17_28381290_28381412_+"; exonnum "7"; txlen "3149";
chr17	ENSEMBL_gcm37	exon	28381290	28381412	0.01641970888132	+	.	gene_id "ENSMUSG00000038677.15"; transcript_id "ENSMUSG00000038677.15_tx_31"; exon_id "chr17_28381290_28381412_+"; exonnum "5"; txlen "3032";
chr17	ENSEMBL_gcm37	exon	28381290	28381412	0.01641970888132	+	.	gene_id "ENSMUSG00000038677.15"; transcript_id "ENSMUSG00000038677.15_tx_32"; exon_id "chr17_28381290_28381412_+"; exonnum "8"; txlen "3323";
chr17	ENSEMBL_gcm37	exon	28381290	28381412	0.01641970888132	+	.	gene_id "ENSMUSG00000038677.15"; transcript_id "ENSMUSG00000038677.15_tx_33"; exon_id "chr17_28381290_28381412_+"; exonnum "5"; txlen "2906";
chr17	ENSEMBL_gcm37	exon	28381290	28381412	0.01641970888132	+	.	gene_id "ENSMUSG00000038677.15"; transcript_id "ENSMUSG00000038677.15_tx_34"; exon_id "chr17_28381290_28381412_+"; exonnum "8"; txlen "3197";
chr17	ENSEMBL_gcm37	exon	28381290	28381412	0.0150175664741402	+	.	gene_id "ENSMUSG00000038677.15"; transcript_id "ENSMUSG00000038677.15_tx_35"; exon_id "chr17_28381290_28381412_+"; exonnum "8"; txlen "3869";
chr17	ENSEMBL_gcm37	exon	28381290	28381412	0.0150175664741402	+	.	gene_id "ENSMUSG00000038677.15"; transcript_id "ENSMUSG00000038677.15_tx_36"; exon_id "chr17_28381290_28381412_+"; exonnum "9"; txlen "3917";
chr17	ENSEMBL_gcm37	exon	28381290	28381412	0.00735568805101547	+	.	gene_id "ENSMUSG00000038677.15"; transcript_id "ENSMUSG00000038677.15_tx_37"; exon_id "chr17_28381290_28381412_+"; exonnum "10"; txlen "4472";
chr17	ENSEMBL_gcm37	exon	28381290	28381412	0.104928089235151	+	.	gene_id "ENSMUSG00000038677.15"; transcript_id "ENSMUSG00000038677.15_tx_4"; exon_id "chr17_28381290_28381412_+"; exonnum "9"; txlen "3626";
chr17	ENSEMBL_gcm37	exon	28381290	28381412	0.0279135050982441	+	.	gene_id "ENSMUSG00000038677.15"; transcript_id "ENSMUSG00000038677.15_tx_5"; exon_id "chr17_28381290_28381412_+"; exonnum "7"; txlen "3443";
chr17	ENSEMBL_gcm37	exon	28381290	28381412	0.0279135050982441	+	.	gene_id "ENSMUSG00000038677.15"; transcript_id "ENSMUSG00000038677.15_tx_6"; exon_id "chr17_28381290_28381412_+"; exonnum "8"; txlen "3491";
chr17	ENSEMBL_gcm37	exon	28381290	28381412	0.0262715342101121	+	.	gene_id "ENSMUSG00000038677.15"; transcript_id "ENSMUSG00000038677.15_tx_7"; exon_id "chr17_28381290_28381412_+"; exonnum "8"; txlen "3452";
chr17	ENSEMBL_gcm37	exon	28381290	28381412	0.0262715342101121	+	.	gene_id "ENSMUSG00000038677.15"; transcript_id "ENSMUSG00000038677.15_tx_8"; exon_id "chr17_28381290_28381412_+"; exonnum "9"; txlen "3500";
chr17	ENSEMBL_gcm37	exon	28381290	28381412	0.0262715342101121	+	.	gene_id "ENSMUSG00000038677.15"; transcript_id "ENSMUSG00000038677.15_tx_9"; exon_id "chr17_28381290_28381412_+"; exonnum "7"; txlen "3317";
chr17	HAVANA	exon	28381928	28382044	0	+	.	gene_id "ENSMUSG00000038677.15"; transcript_id "ENSMUST00000043503.11"; gene_type "protein_coding"; gene_name "Scube3"; transcript_type "protein_coding"; transcript_name "Scube3-201"; exon_number 9; exon_id "ENSMUSE00001217204.2"; level 2; protein_id "ENSMUSP00000038366.4"; transcript_support_level "1"; mgi_id "MGI:3045253"; tag "basic"; tag "appris_principal_4"; tag "CCDS"; ccdsid "CCDS37527.1"; havana_gene "OTTMUSG00000021032.1"; havana_transcript "OTTMUST00000049724.1";
chr17	HAVANA	CDS	28381928	28382044	0	+	2	gene_id "ENSMUSG00000038677.15"; transcript_id "ENSMUST00000043503.11"; gene_type "protein_coding"; gene_name "Scube3"; transcript_type "protein_coding"; transcript_name "Scube3-201"; exon_number 9; exon_id "ENSMUSE00001217204.2"; level 2; protein_id "ENSMUSP00000038366.4"; transcript_support_level "1"; mgi_id "MGI:3045253"; tag "basic"; tag "appris_principal_4"; tag "CCDS"; ccdsid "CCDS37527.1"; havana_gene "OTTMUSG00000021032.1"; havana_transcript "OTTMUST00000049724.1";
chr17	HAVANA	exon	28381928	28382044	0	+	.	gene_id "ENSMUSG00000038677.15"; transcript_id "ENSMUST00000233905.2"; gene_type "protein_coding"; gene_name "Scube3"; transcript_type "protein_coding"; transcript_name "Scube3-207"; exon_number 9; exon_id "ENSMUSE00001217204.2"; level 2; protein_id "ENSMUSP00000156885.2"; mgi_id "MGI:3045253"; tag "NAGNAG_splice_site"; tag "not_organism_supported"; tag "basic"; tag "appris_alternative_1"; havana_gene "OTTMUSG00000021032.1"; havana_transcript "OTTMUST00000174813.1";
chr17	HAVANA	CDS	28381928	28382044	0	+	2	gene_id "ENSMUSG00000038677.15"; transcript_id "ENSMUST00000233905.2"; gene_type "protein_coding"; gene_name "Scube3"; transcript_type "protein_coding"; transcript_name "Scube3-207"; exon_number 9; exon_id "ENSMUSE00001217204.2"; level 2; protein_id "ENSMUSP00000156885.2"; mgi_id "MGI:3045253"; tag "NAGNAG_splice_site"; tag "not_organism_supported"; tag "basic"; tag "appris_alternative_1"; havana_gene "OTTMUSG00000021032.1"; havana_transcript "OTTMUST00000174813.1";
chr17	HAVANA	exon	28381928	28382044	0	+	.	gene_id "ENSMUSG00000038677.15"; transcript_id "ENSMUST00000132670.3"; gene_type "protein_coding"; gene_name "Scube3"; transcript_type "protein_coding"; transcript_name "Scube3-202"; exon_number 9; exon_id "ENSMUSE00001217204.2"; level 2; protein_id "ENSMUSP00000117490.3"; transcript_support_level "1"; mgi_id "MGI:3045253"; tag "basic"; havana_gene "OTTMUSG00000021032.1"; havana_transcript "OTTMUST00000049727.1";
chr17	HAVANA	CDS	28381928	28382044	0	+	2	gene_id "ENSMUSG00000038677.15"; transcript_id "ENSMUST00000132670.3"; gene_type "protein_coding"; gene_name "Scube3"; transcript_type "protein_coding"; transcript_name "Scube3-202"; exon_number 9; exon_id "ENSMUSE00001217204.2"; level 2; protein_id "ENSMUSP00000117490.3"; transcript_support_level "1"; mgi_id "MGI:3045253"; tag "basic"; havana_gene "OTTMUSG00000021032.1"; havana_transcript "OTTMUST00000049727.1";
chr17	HAVANA	exon	28381928	28382044	0	+	.	gene_id "ENSMUSG00000038677.15"; transcript_id "ENSMUST00000137147.9"; gene_type "protein_coding"; gene_name "Scube3"; transcript_type "protein_coding"; transcript_name "Scube3-203"; exon_number 10; exon_id "ENSMUSE00001217204.2"; level 2; protein_id "ENSMUSP00000156515.2"; transcript_support_level "5"; mgi_id "MGI:3045253"; tag "not_organism_supported"; tag "basic"; tag "Ensembl_canonical"; tag "GENCODE_Primary"; tag "appris_alternative_1"; havana_gene "OTTMUSG00000021032.1"; havana_transcript "OTTMUST00000049725.1";
chr17	HAVANA	CDS	28381928	28382044	0	+	2	gene_id "ENSMUSG00000038677.15"; transcript_id "ENSMUST00000137147.9"; gene_type "protein_coding"; gene_name "Scube3"; transcript_type "protein_coding"; transcript_name "Scube3-203"; exon_number 10; exon_id "ENSMUSE00001217204.2"; level 2; protein_id "ENSMUSP00000156515.2"; transcript_support_level "5"; mgi_id "MGI:3045253"; tag "not_organism_supported"; tag "basic"; tag "Ensembl_canonical"; tag "GENCODE_Primary"; tag "appris_alternative_1"; havana_gene "OTTMUSG00000021032.1"; havana_transcript "OTTMUST00000049725.1";
chr17	HAVANA	exon	28381928	28382044	0	+	.	gene_id "ENSMUSG00000038677.15"; transcript_id "ENSMUST00000232984.2"; gene_type "protein_coding"; gene_name "Scube3"; transcript_type "retained_intron"; transcript_name "Scube3-206"; exon_number 4; exon_id "ENSMUSE00001228081.2"; level 2; mgi_id "MGI:3045253"; havana_gene "OTTMUSG00000021032.1"; havana_transcript "OTTMUST00000174814.1";
chr17	HAVANA	exon	28381928	28382044	0	+	.	gene_id "ENSMUSG00000038677.15"; transcript_id "ENSMUST00000148342.8"; gene_type "protein_coding"; gene_name "Scube3"; transcript_type "retained_intron"; transcript_name "Scube3-205"; exon_number 3; exon_id "ENSMUSE00001228081.2"; level 2; transcript_support_level "1"; mgi_id "MGI:3045253"; havana_gene "OTTMUSG00000021032.1"; havana_transcript "OTTMUST00000049726.1";
chr17	ENSEMBL_gcm37	exon	28381928	28382044	0.29994602926238	+	.	gene_id "ENSMUSG00000038677.15"; transcript_id "ENSMUSG00000038677.15_tx_1"; exon_id "chr17_28381928_28382044_+"; exonnum "9"; txlen "3740";
chr17	ENSEMBL_gcm37	exon	28381928	28382044	0.0262715342101121	+	.	gene_id "ENSMUSG00000038677.15"; transcript_id "ENSMUSG00000038677.15_tx_10"; exon_id "chr17_28381928_28382044_+"; exonnum "9"; txlen "3365";
chr17	ENSEMBL_gcm37	exon	28381928	28382044	0.0245918804631882	+	.	gene_id "ENSMUSG00000038677.15"; transcript_id "ENSMUSG00000038677.15_tx_11"; exon_id "chr17_28381928_28382044_+"; exonnum "9"; txlen "3629";
chr17	ENSEMBL_gcm37	exon	28381928	28382044	0.0245918804631882	+	.	gene_id "ENSMUSG00000038677.15"; transcript_id "ENSMUSG00000038677.15_tx_12"; exon_id "chr17_28381928_28382044_+"; exonnum "9"; txlen "3791";
chr17	ENSEMBL_gcm37	exon	28381928	28382044	0.0245918804631882	+	.	gene_id "ENSMUSG00000038677.15"; transcript_id "ENSMUSG00000038677.15_tx_13"; exon_id "chr17_28381928_28382044_+"; exonnum "10"; txlen "3677";
chr17	ENSEMBL_gcm37	exon	28381928	28382044	0.0245918804631882	+	.	gene_id "ENSMUSG00000038677.15"; transcript_id "ENSMUSG00000038677.15_tx_14"; exon_id "chr17_28381928_28382044_+"; exonnum "10"; txlen "3839";
chr17	ENSEMBL_gcm37	exon	28381928	28382044	0.0229875924338481	+	.	gene_id "ENSMUSG00000038677.15"; transcript_id "ENSMUSG00000038677.15_tx_15"; exon_id "chr17_28381928_28382044_+"; exonnum "9"; txlen "3614";
chr17	ENSEMBL_gcm37	exon	28381928	28382044	0.0229875924338481	+	.	gene_id "ENSMUSG00000038677.15"; transcript_id "ENSMUSG00000038677.15_tx_16"; exon_id "chr17_28381928_28382044_+"; exonnum "10"; txlen "3662";
chr17	ENSEMBL_gcm37	exon	28381928	28382044	0.0229875924338481	+	.	gene_id "ENSMUSG00000038677.15"; transcript_id "ENSMUSG00000038677.15_tx_17"; exon_id "chr17_28381928_28382044_+"; exonnum "8"; txlen "3605";
chr17	ENSEMBL_gcm37	exon	28381928	28382044	0.0229875924338481	+	.	gene_id "ENSMUSG00000038677.15"; transcript_id "ENSMUSG00000038677.15_tx_18"; exon_id "chr17_28381928_28382044_+"; exonnum "8"; txlen "3479";
chr17	ENSEMBL_gcm37	exon	28381928	28382044	0.0229875924338481	+	.	gene_id "ENSMUSG00000038677.15"; transcript_id "ENSMUSG00000038677.15_tx_19"; exon_id "chr17_28381928_28382044_+"; exonnum "9"; txlen "3653";
chr17	ENSEMBL_gcm37	exon	28381928	28382044	0.265106167030942	+	.	gene_id "ENSMUSG00000038677.15"; transcript_id "ENSMUSG00000038677.15_tx_2"; exon_id "chr17_28381928_28382044_+"; exonnum "10"; txlen "3788";
chr17	ENSEMBL_gcm37	exon	28381928	28382044	0.0229875924338481	+	.	gene_id "ENSMUSG00000038677.15"; transcript_id "ENSMUSG00000038677.15_tx_20"; exon_id "chr17_28381928_28382044_+"; exonnum "9"; txlen "3527";
chr17	ENSEMBL_gcm37	exon	28381928	28382044	0.0205246361016501	+	.	gene_id "ENSMUSG00000038677.15"; transcript_id "ENSMUSG00000038677.15_tx_21"; exon_id "chr17_28381928_28382044_+"; exonnum "6"; txlen "3200";
chr17	ENSEMBL_gcm37	exon	28381928	28382044	0.0205246361016501	+	.	gene_id "ENSMUSG00000038677.15"; transcript_id "ENSMUSG00000038677.15_tx_22"; exon_id "chr17_28381928_28382044_+"; exonnum "6"; txlen "3074";
chr17	ENSEMBL_gcm37	exon	28381928	28382044	0.0205246361016501	+	.	gene_id "ENSMUSG00000038677.15"; transcript_id "ENSMUSG00000038677.15_tx_23"; exon_id "chr17_28381928_28382044_+"; exonnum "6"; txlen "3362";
chr17	ENSEMBL_gcm37	exon	28381928	28382044	0.0205246361016501	+	.	gene_id "ENSMUSG00000038677.15"; transcript_id "ENSMUSG00000038677.15_tx_24"; exon_id "chr17_28381928_28382044_+"; exonnum "6"; txlen "3236";
chr17	ENSEMBL_gcm37	exon	28381928	28382044	0.01641970888132	+	.	gene_id "ENSMUSG00000038677.15"; transcript_id "ENSMUSG00000038677.15_tx_25"; exon_id "chr17_28381928_28382044_+"; exonnum "9"; txlen "3410";
chr17	ENSEMBL_gcm37	exon	28381928	28382044	0.01641970888132	+	.	gene_id "ENSMUSG00000038677.15"; transcript_id "ENSMUSG00000038677.15_tx_26"; exon_id "chr17_28381928_28382044_+"; exonnum "9"; txlen "3284";
chr17	ENSEMBL_gcm37	exon	28381928	28382044	0.01641970888132	+	.	gene_id "ENSMUSG00000038677.15"; transcript_id "ENSMUSG00000038677.15_tx_27"; exon_id "chr17_28381928_28382044_+"; exonnum "10"; txlen "3458";
chr17	ENSEMBL_gcm37	exon	28381928	28382044	0.01641970888132	+	.	gene_id "ENSMUSG00000038677.15"; transcript_id "ENSMUSG00000038677.15_tx_28"; exon_id "chr17_28381928_28382044_+"; exonnum "10"; txlen "3332";
chr17	ENSEMBL_gcm37	exon	28381928	28382044	0.01641970888132	+	.	gene_id "ENSMUSG00000038677.15"; transcript_id "ENSMUSG00000038677.15_tx_29"; exon_id "chr17_28381928_28382044_+"; exonnum "8"; txlen "3275";
chr17	ENSEMBL_gcm37	exon	28381928	28382044	0.104928089235151	+	.	gene_id "ENSMUSG00000038677.15"; transcript_id "ENSMUSG00000038677.15_tx_3"; exon_id "chr17_28381928_28382044_+"; exonnum "9"; txlen "3578";
chr17	ENSEMBL_gcm37	exon	28381928	28382044	0.01641970888132	+	.	gene_id "ENSMUSG00000038677.15"; transcript_id "ENSMUSG00000038677.15_tx_30"; exon_id "chr17_28381928_28382044_+"; exonnum "8"; txlen "3149";
chr17	ENSEMBL_gcm37	exon	28381928	28382044	0.01641970888132	+	.	gene_id "ENSMUSG00000038677.15"; transcript_id "ENSMUSG00000038677.15_tx_31"; exon_id "chr17_28381928_28382044_+"; exonnum "6"; txlen "3032";
chr17	ENSEMBL_gcm37	exon	28381928	28382044	0.01641970888132	+	.	gene_id "ENSMUSG00000038677.15"; transcript_id "ENSMUSG00000038677.15_tx_32"; exon_id "chr17_28381928_28382044_+"; exonnum "9"; txlen "3323";
chr17	ENSEMBL_gcm37	exon	28381928	28382044	0.01641970888132	+	.	gene_id "ENSMUSG00000038677.15"; transcript_id "ENSMUSG00000038677.15_tx_33"; exon_id "chr17_28381928_28382044_+"; exonnum "6"; txlen "2906";
chr17	ENSEMBL_gcm37	exon	28381928	28382044	0.01641970888132	+	.	gene_id "ENSMUSG00000038677.15"; transcript_id "ENSMUSG00000038677.15_tx_34"; exon_id "chr17_28381928_28382044_+"; exonnum "9"; txlen "3197";
chr17	ENSEMBL_gcm37	exon	28381928	28382044	0.0150175664741402	+	.	gene_id "ENSMUSG00000038677.15"; transcript_id "ENSMUSG00000038677.15_tx_35"; exon_id "chr17_28381928_28382044_+"; exonnum "9"; txlen "3869";
chr17	ENSEMBL_gcm37	exon	28381928	28382044	0.0150175664741402	+	.	gene_id "ENSMUSG00000038677.15"; transcript_id "ENSMUSG00000038677.15_tx_36"; exon_id "chr17_28381928_28382044_+"; exonnum "10"; txlen "3917";
chr17	ENSEMBL_gcm37	exon	28381928	28382044	0.00735568805101547	+	.	gene_id "ENSMUSG00000038677.15"; transcript_id "ENSMUSG00000038677.15_tx_37"; exon_id "chr17_28381928_28382044_+"; exonnum "11"; txlen "4472";
chr17	ENSEMBL_gcm37	exon	28381928	28382044	0.104928089235151	+	.	gene_id "ENSMUSG00000038677.15"; transcript_id "ENSMUSG00000038677.15_tx_4"; exon_id "chr17_28381928_28382044_+"; exonnum "10"; txlen "3626";
chr17	ENSEMBL_gcm37	exon	28381928	28382044	0.0279135050982441	+	.	gene_id "ENSMUSG00000038677.15"; transcript_id "ENSMUSG00000038677.15_tx_5"; exon_id "chr17_28381928_28382044_+"; exonnum "8"; txlen "3443";
chr17	ENSEMBL_gcm37	exon	28381928	28382044	0.0279135050982441	+	.	gene_id "ENSMUSG00000038677.15"; transcript_id "ENSMUSG00000038677.15_tx_6"; exon_id "chr17_28381928_28382044_+"; exonnum "9"; txlen "3491";
chr17	ENSEMBL_gcm37	exon	28381928	28382044	0.0262715342101121	+	.	gene_id "ENSMUSG00000038677.15"; transcript_id "ENSMUSG00000038677.15_tx_7"; exon_id "chr17_28381928_28382044_+"; exonnum "9"; txlen "3452";
chr17	ENSEMBL_gcm37	exon	28381928	28382044	0.0262715342101121	+	.	gene_id "ENSMUSG00000038677.15"; transcript_id "ENSMUSG00000038677.15_tx_8"; exon_id "chr17_28381928_28382044_+"; exonnum "10"; txlen "3500";
chr17	ENSEMBL_gcm37	exon	28381928	28382044	0.0262715342101121	+	.	gene_id "ENSMUSG00000038677.15"; transcript_id "ENSMUSG00000038677.15_tx_9"; exon_id "chr17_28381928_28382044_+"; exonnum "8"; txlen "3317";
chr17	HAVANA	exon	28382706	28382831	0	+	.	gene_id "ENSMUSG00000038677.15"; transcript_id "ENSMUST00000043503.11"; gene_type "protein_coding"; gene_name "Scube3"; transcript_type "protein_coding"; transcript_name "Scube3-201"; exon_number 10; exon_id "ENSMUSE00001313516.2"; level 2; protein_id "ENSMUSP00000038366.4"; transcript_support_level "1"; mgi_id "MGI:3045253"; tag "basic"; tag "appris_principal_4"; tag "CCDS"; ccdsid "CCDS37527.1"; havana_gene "OTTMUSG00000021032.1"; havana_transcript "OTTMUST00000049724.1";
chr17	HAVANA	CDS	28382706	28382831	0	+	2	gene_id "ENSMUSG00000038677.15"; transcript_id "ENSMUST00000043503.11"; gene_type "protein_coding"; gene_name "Scube3"; transcript_type "protein_coding"; transcript_name "Scube3-201"; exon_number 10; exon_id "ENSMUSE00001313516.2"; level 2; protein_id "ENSMUSP00000038366.4"; transcript_support_level "1"; mgi_id "MGI:3045253"; tag "basic"; tag "appris_principal_4"; tag "CCDS"; ccdsid "CCDS37527.1"; havana_gene "OTTMUSG00000021032.1"; havana_transcript "OTTMUST00000049724.1";
chr17	HAVANA	exon	28382706	28382831	0	+	.	gene_id "ENSMUSG00000038677.15"; transcript_id "ENSMUST00000233905.2"; gene_type "protein_coding"; gene_name "Scube3"; transcript_type "protein_coding"; transcript_name "Scube3-207"; exon_number 10; exon_id "ENSMUSE00001313516.2"; level 2; protein_id "ENSMUSP00000156885.2"; mgi_id "MGI:3045253"; tag "NAGNAG_splice_site"; tag "not_organism_supported"; tag "basic"; tag "appris_alternative_1"; havana_gene "OTTMUSG00000021032.1"; havana_transcript "OTTMUST00000174813.1";
chr17	HAVANA	CDS	28382706	28382831	0	+	2	gene_id "ENSMUSG00000038677.15"; transcript_id "ENSMUST00000233905.2"; gene_type "protein_coding"; gene_name "Scube3"; transcript_type "protein_coding"; transcript_name "Scube3-207"; exon_number 10; exon_id "ENSMUSE00001313516.2"; level 2; protein_id "ENSMUSP00000156885.2"; mgi_id "MGI:3045253"; tag "NAGNAG_splice_site"; tag "not_organism_supported"; tag "basic"; tag "appris_alternative_1"; havana_gene "OTTMUSG00000021032.1"; havana_transcript "OTTMUST00000174813.1";
chr17	HAVANA	exon	28382706	28382831	0	+	.	gene_id "ENSMUSG00000038677.15"; transcript_id "ENSMUST00000132670.3"; gene_type "protein_coding"; gene_name "Scube3"; transcript_type "protein_coding"; transcript_name "Scube3-202"; exon_number 10; exon_id "ENSMUSE00001313516.2"; level 2; protein_id "ENSMUSP00000117490.3"; transcript_support_level "1"; mgi_id "MGI:3045253"; tag "basic"; havana_gene "OTTMUSG00000021032.1"; havana_transcript "OTTMUST00000049727.1";
chr17	HAVANA	CDS	28382706	28382831	0	+	2	gene_id "ENSMUSG00000038677.15"; transcript_id "ENSMUST00000132670.3"; gene_type "protein_coding"; gene_name "Scube3"; transcript_type "protein_coding"; transcript_name "Scube3-202"; exon_number 10; exon_id "ENSMUSE00001313516.2"; level 2; protein_id "ENSMUSP00000117490.3"; transcript_support_level "1"; mgi_id "MGI:3045253"; tag "basic"; havana_gene "OTTMUSG00000021032.1"; havana_transcript "OTTMUST00000049727.1";
chr17	HAVANA	exon	28382706	28382831	0	+	.	gene_id "ENSMUSG00000038677.15"; transcript_id "ENSMUST00000137147.9"; gene_type "protein_coding"; gene_name "Scube3"; transcript_type "protein_coding"; transcript_name "Scube3-203"; exon_number 11; exon_id "ENSMUSE00001313516.2"; level 2; protein_id "ENSMUSP00000156515.2"; transcript_support_level "5"; mgi_id "MGI:3045253"; tag "not_organism_supported"; tag "basic"; tag "Ensembl_canonical"; tag "GENCODE_Primary"; tag "appris_alternative_1"; havana_gene "OTTMUSG00000021032.1"; havana_transcript "OTTMUST00000049725.1";
chr17	HAVANA	CDS	28382706	28382831	0	+	2	gene_id "ENSMUSG00000038677.15"; transcript_id "ENSMUST00000137147.9"; gene_type "protein_coding"; gene_name "Scube3"; transcript_type "protein_coding"; transcript_name "Scube3-203"; exon_number 11; exon_id "ENSMUSE00001313516.2"; level 2; protein_id "ENSMUSP00000156515.2"; transcript_support_level "5"; mgi_id "MGI:3045253"; tag "not_organism_supported"; tag "basic"; tag "Ensembl_canonical"; tag "GENCODE_Primary"; tag "appris_alternative_1"; havana_gene "OTTMUSG00000021032.1"; havana_transcript "OTTMUST00000049725.1";
chr17	HAVANA	exon	28382706	28382831	0	+	.	gene_id "ENSMUSG00000038677.15"; transcript_id "ENSMUST00000232984.2"; gene_type "protein_coding"; gene_name "Scube3"; transcript_type "retained_intron"; transcript_name "Scube3-206"; exon_number 5; exon_id "ENSMUSE00001257713.2"; level 2; mgi_id "MGI:3045253"; havana_gene "OTTMUSG00000021032.1"; havana_transcript "OTTMUST00000174814.1";
chr17	HAVANA	exon	28382706	28382831	0	+	.	gene_id "ENSMUSG00000038677.15"; transcript_id "ENSMUST00000148342.8"; gene_type "protein_coding"; gene_name "Scube3"; transcript_type "retained_intron"; transcript_name "Scube3-205"; exon_number 4; exon_id "ENSMUSE00001257713.2"; level 2; transcript_support_level "1"; mgi_id "MGI:3045253"; havana_gene "OTTMUSG00000021032.1"; havana_transcript "OTTMUST00000049726.1";
chr17	ENSEMBL_gcm37	exon	28382706	28382831	0.29994602926238	+	.	gene_id "ENSMUSG00000038677.15"; transcript_id "ENSMUSG00000038677.15_tx_1"; exon_id "chr17_28382706_28382831_+"; exonnum "10"; txlen "3740";
chr17	ENSEMBL_gcm37	exon	28382706	28382831	0.0245918804631882	+	.	gene_id "ENSMUSG00000038677.15"; transcript_id "ENSMUSG00000038677.15_tx_11"; exon_id "chr17_28382706_28382831_+"; exonnum "10"; txlen "3629";
chr17	ENSEMBL_gcm37	exon	28382706	28382831	0.0245918804631882	+	.	gene_id "ENSMUSG00000038677.15"; transcript_id "ENSMUSG00000038677.15_tx_12"; exon_id "chr17_28382706_28382831_+"; exonnum "10"; txlen "3791";
chr17	ENSEMBL_gcm37	exon	28382706	28382831	0.0245918804631882	+	.	gene_id "ENSMUSG00000038677.15"; transcript_id "ENSMUSG00000038677.15_tx_13"; exon_id "chr17_28382706_28382831_+"; exonnum "11"; txlen "3677";
chr17	ENSEMBL_gcm37	exon	28382706	28382831	0.0245918804631882	+	.	gene_id "ENSMUSG00000038677.15"; transcript_id "ENSMUSG00000038677.15_tx_14"; exon_id "chr17_28382706_28382831_+"; exonnum "11"; txlen "3839";
chr17	ENSEMBL_gcm37	exon	28382706	28382831	0.0229875924338481	+	.	gene_id "ENSMUSG00000038677.15"; transcript_id "ENSMUSG00000038677.15_tx_17"; exon_id "chr17_28382706_28382831_+"; exonnum "9"; txlen "3605";
chr17	ENSEMBL_gcm37	exon	28382706	28382831	0.0229875924338481	+	.	gene_id "ENSMUSG00000038677.15"; transcript_id "ENSMUSG00000038677.15_tx_19"; exon_id "chr17_28382706_28382831_+"; exonnum "10"; txlen "3653";
chr17	ENSEMBL_gcm37	exon	28382706	28382831	0.265106167030942	+	.	gene_id "ENSMUSG00000038677.15"; transcript_id "ENSMUSG00000038677.15_tx_2"; exon_id "chr17_28382706_28382831_+"; exonnum "11"; txlen "3788";
chr17	ENSEMBL_gcm37	exon	28382706	28382831	0.0205246361016501	+	.	gene_id "ENSMUSG00000038677.15"; transcript_id "ENSMUSG00000038677.15_tx_21"; exon_id "chr17_28382706_28382831_+"; exonnum "7"; txlen "3200";
chr17	ENSEMBL_gcm37	exon	28382706	28382831	0.0205246361016501	+	.	gene_id "ENSMUSG00000038677.15"; transcript_id "ENSMUSG00000038677.15_tx_23"; exon_id "chr17_28382706_28382831_+"; exonnum "7"; txlen "3362";
chr17	ENSEMBL_gcm37	exon	28382706	28382831	0.01641970888132	+	.	gene_id "ENSMUSG00000038677.15"; transcript_id "ENSMUSG00000038677.15_tx_25"; exon_id "chr17_28382706_28382831_+"; exonnum "10"; txlen "3410";
chr17	ENSEMBL_gcm37	exon	28382706	28382831	0.01641970888132	+	.	gene_id "ENSMUSG00000038677.15"; transcript_id "ENSMUSG00000038677.15_tx_27"; exon_id "chr17_28382706_28382831_+"; exonnum "11"; txlen "3458";
chr17	ENSEMBL_gcm37	exon	28382706	28382831	0.01641970888132	+	.	gene_id "ENSMUSG00000038677.15"; transcript_id "ENSMUSG00000038677.15_tx_29"; exon_id "chr17_28382706_28382831_+"; exonnum "9"; txlen "3275";
chr17	ENSEMBL_gcm37	exon	28382706	28382831	0.104928089235151	+	.	gene_id "ENSMUSG00000038677.15"; transcript_id "ENSMUSG00000038677.15_tx_3"; exon_id "chr17_28382706_28382831_+"; exonnum "10"; txlen "3578";
chr17	ENSEMBL_gcm37	exon	28382706	28382831	0.01641970888132	+	.	gene_id "ENSMUSG00000038677.15"; transcript_id "ENSMUSG00000038677.15_tx_31"; exon_id "chr17_28382706_28382831_+"; exonnum "7"; txlen "3032";
chr17	ENSEMBL_gcm37	exon	28382706	28382831	0.01641970888132	+	.	gene_id "ENSMUSG00000038677.15"; transcript_id "ENSMUSG00000038677.15_tx_32"; exon_id "chr17_28382706_28382831_+"; exonnum "10"; txlen "3323";
chr17	ENSEMBL_gcm37	exon	28382706	28382831	0.0150175664741402	+	.	gene_id "ENSMUSG00000038677.15"; transcript_id "ENSMUSG00000038677.15_tx_35"; exon_id "chr17_28382706_28382831_+"; exonnum "10"; txlen "3869";
chr17	ENSEMBL_gcm37	exon	28382706	28382831	0.0150175664741402	+	.	gene_id "ENSMUSG00000038677.15"; transcript_id "ENSMUSG00000038677.15_tx_36"; exon_id "chr17_28382706_28382831_+"; exonnum "11"; txlen "3917";
chr17	ENSEMBL_gcm37	exon	28382706	28382831	0.00735568805101547	+	.	gene_id "ENSMUSG00000038677.15"; transcript_id "ENSMUSG00000038677.15_tx_37"; exon_id "chr17_28382706_28382831_+"; exonnum "12"; txlen "4472";
chr17	ENSEMBL_gcm37	exon	28382706	28382831	0.104928089235151	+	.	gene_id "ENSMUSG00000038677.15"; transcript_id "ENSMUSG00000038677.15_tx_4"; exon_id "chr17_28382706_28382831_+"; exonnum "11"; txlen "3626";
chr17	ENSEMBL_gcm37	exon	28382706	28382831	0.0279135050982441	+	.	gene_id "ENSMUSG00000038677.15"; transcript_id "ENSMUSG00000038677.15_tx_5"; exon_id "chr17_28382706_28382831_+"; exonnum "9"; txlen "3443";
chr17	ENSEMBL_gcm37	exon	28382706	28382831	0.0279135050982441	+	.	gene_id "ENSMUSG00000038677.15"; transcript_id "ENSMUSG00000038677.15_tx_6"; exon_id "chr17_28382706_28382831_+"; exonnum "10"; txlen "3491";
chr17	HAVANA	exon	28383019	28383084	0	+	.	gene_id "ENSMUSG00000038677.15"; transcript_id "ENSMUST00000232984.2"; gene_type "protein_coding"; gene_name "Scube3"; transcript_type "retained_intron"; transcript_name "Scube3-206"; exon_number 6; exon_id "ENSMUSE00001449674.2"; level 2; mgi_id "MGI:3045253"; havana_gene "OTTMUSG00000021032.1"; havana_transcript "OTTMUST00000174814.1";
chr17	HAVANA	exon	28383019	28383135	0	+	.	gene_id "ENSMUSG00000038677.15"; transcript_id "ENSMUST00000043503.11"; gene_type "protein_coding"; gene_name "Scube3"; transcript_type "protein_coding"; transcript_name "Scube3-201"; exon_number 11; exon_id "ENSMUSE00001228748.2"; level 2; protein_id "ENSMUSP00000038366.4"; transcript_support_level "1"; mgi_id "MGI:3045253"; tag "basic"; tag "appris_principal_4"; tag "CCDS"; ccdsid "CCDS37527.1"; havana_gene "OTTMUSG00000021032.1"; havana_transcript "OTTMUST00000049724.1";
chr17	HAVANA	CDS	28383019	28383135	0	+	2	gene_id "ENSMUSG00000038677.15"; transcript_id "ENSMUST00000043503.11"; gene_type "protein_coding"; gene_name "Scube3"; transcript_type "protein_coding"; transcript_name "Scube3-201"; exon_number 11; exon_id "ENSMUSE00001228748.2"; level 2; protein_id "ENSMUSP00000038366.4"; transcript_support_level "1"; mgi_id "MGI:3045253"; tag "basic"; tag "appris_principal_4"; tag "CCDS"; ccdsid "CCDS37527.1"; havana_gene "OTTMUSG00000021032.1"; havana_transcript "OTTMUST00000049724.1";
chr17	HAVANA	exon	28383019	28383135	0	+	.	gene_id "ENSMUSG00000038677.15"; transcript_id "ENSMUST00000233905.2"; gene_type "protein_coding"; gene_name "Scube3"; transcript_type "protein_coding"; transcript_name "Scube3-207"; exon_number 11; exon_id "ENSMUSE00001228748.2"; level 2; protein_id "ENSMUSP00000156885.2"; mgi_id "MGI:3045253"; tag "NAGNAG_splice_site"; tag "not_organism_supported"; tag "basic"; tag "appris_alternative_1"; havana_gene "OTTMUSG00000021032.1"; havana_transcript "OTTMUST00000174813.1";
chr17	HAVANA	CDS	28383019	28383135	0	+	2	gene_id "ENSMUSG00000038677.15"; transcript_id "ENSMUST00000233905.2"; gene_type "protein_coding"; gene_name "Scube3"; transcript_type "protein_coding"; transcript_name "Scube3-207"; exon_number 11; exon_id "ENSMUSE00001228748.2"; level 2; protein_id "ENSMUSP00000156885.2"; mgi_id "MGI:3045253"; tag "NAGNAG_splice_site"; tag "not_organism_supported"; tag "basic"; tag "appris_alternative_1"; havana_gene "OTTMUSG00000021032.1"; havana_transcript "OTTMUST00000174813.1";
chr17	HAVANA	exon	28383019	28383135	0	+	.	gene_id "ENSMUSG00000038677.15"; transcript_id "ENSMUST00000132670.3"; gene_type "protein_coding"; gene_name "Scube3"; transcript_type "protein_coding"; transcript_name "Scube3-202"; exon_number 11; exon_id "ENSMUSE00001228748.2"; level 2; protein_id "ENSMUSP00000117490.3"; transcript_support_level "1"; mgi_id "MGI:3045253"; tag "basic"; havana_gene "OTTMUSG00000021032.1"; havana_transcript "OTTMUST00000049727.1";
chr17	HAVANA	CDS	28383019	28383135	0	+	2	gene_id "ENSMUSG00000038677.15"; transcript_id "ENSMUST00000132670.3"; gene_type "protein_coding"; gene_name "Scube3"; transcript_type "protein_coding"; transcript_name "Scube3-202"; exon_number 11; exon_id "ENSMUSE00001228748.2"; level 2; protein_id "ENSMUSP00000117490.3"; transcript_support_level "1"; mgi_id "MGI:3045253"; tag "basic"; havana_gene "OTTMUSG00000021032.1"; havana_transcript "OTTMUST00000049727.1";
chr17	HAVANA	exon	28383019	28383135	0	+	.	gene_id "ENSMUSG00000038677.15"; transcript_id "ENSMUST00000137147.9"; gene_type "protein_coding"; gene_name "Scube3"; transcript_type "protein_coding"; transcript_name "Scube3-203"; exon_number 12; exon_id "ENSMUSE00001228748.2"; level 2; protein_id "ENSMUSP00000156515.2"; transcript_support_level "5"; mgi_id "MGI:3045253"; tag "not_organism_supported"; tag "basic"; tag "Ensembl_canonical"; tag "GENCODE_Primary"; tag "appris_alternative_1"; havana_gene "OTTMUSG00000021032.1"; havana_transcript "OTTMUST00000049725.1";
chr17	HAVANA	CDS	28383019	28383135	0	+	2	gene_id "ENSMUSG00000038677.15"; transcript_id "ENSMUST00000137147.9"; gene_type "protein_coding"; gene_name "Scube3"; transcript_type "protein_coding"; transcript_name "Scube3-203"; exon_number 12; exon_id "ENSMUSE00001228748.2"; level 2; protein_id "ENSMUSP00000156515.2"; transcript_support_level "5"; mgi_id "MGI:3045253"; tag "not_organism_supported"; tag "basic"; tag "Ensembl_canonical"; tag "GENCODE_Primary"; tag "appris_alternative_1"; havana_gene "OTTMUSG00000021032.1"; havana_transcript "OTTMUST00000049725.1";
chr17	HAVANA	exon	28383019	28383135	0	+	.	gene_id "ENSMUSG00000038677.15"; transcript_id "ENSMUST00000148342.8"; gene_type "protein_coding"; gene_name "Scube3"; transcript_type "retained_intron"; transcript_name "Scube3-205"; exon_number 5; exon_id "ENSMUSE00001221695.2"; level 2; transcript_support_level "1"; mgi_id "MGI:3045253"; havana_gene "OTTMUSG00000021032.1"; havana_transcript "OTTMUST00000049726.1";
chr17	ENSEMBL_gcm37	exon	28383019	28383135	0.29994602926238	+	.	gene_id "ENSMUSG00000038677.15"; transcript_id "ENSMUSG00000038677.15_tx_1"; exon_id "chr17_28383019_28383135_+"; exonnum "11"; txlen "3740";
chr17	ENSEMBL_gcm37	exon	28383019	28383135	0.0262715342101121	+	.	gene_id "ENSMUSG00000038677.15"; transcript_id "ENSMUSG00000038677.15_tx_10"; exon_id "chr17_28383019_28383135_+"; exonnum "10"; txlen "3365";
chr17	ENSEMBL_gcm37	exon	28383019	28383135	0.0245918804631882	+	.	gene_id "ENSMUSG00000038677.15"; transcript_id "ENSMUSG00000038677.15_tx_11"; exon_id "chr17_28383019_28383135_+"; exonnum "11"; txlen "3629";
chr17	ENSEMBL_gcm37	exon	28383019	28383135	0.0245918804631882	+	.	gene_id "ENSMUSG00000038677.15"; transcript_id "ENSMUSG00000038677.15_tx_12"; exon_id "chr17_28383019_28383135_+"; exonnum "11"; txlen "3791";
chr17	ENSEMBL_gcm37	exon	28383019	28383135	0.0245918804631882	+	.	gene_id "ENSMUSG00000038677.15"; transcript_id "ENSMUSG00000038677.15_tx_13"; exon_id "chr17_28383019_28383135_+"; exonnum "12"; txlen "3677";
chr17	ENSEMBL_gcm37	exon	28383019	28383135	0.0245918804631882	+	.	gene_id "ENSMUSG00000038677.15"; transcript_id "ENSMUSG00000038677.15_tx_14"; exon_id "chr17_28383019_28383135_+"; exonnum "12"; txlen "3839";
chr17	ENSEMBL_gcm37	exon	28383019	28383135	0.0229875924338481	+	.	gene_id "ENSMUSG00000038677.15"; transcript_id "ENSMUSG00000038677.15_tx_15"; exon_id "chr17_28383019_28383135_+"; exonnum "10"; txlen "3614";
chr17	ENSEMBL_gcm37	exon	28383019	28383135	0.0229875924338481	+	.	gene_id "ENSMUSG00000038677.15"; transcript_id "ENSMUSG00000038677.15_tx_16"; exon_id "chr17_28383019_28383135_+"; exonnum "11"; txlen "3662";
chr17	ENSEMBL_gcm37	exon	28383019	28383135	0.0229875924338481	+	.	gene_id "ENSMUSG00000038677.15"; transcript_id "ENSMUSG00000038677.15_tx_17"; exon_id "chr17_28383019_28383135_+"; exonnum "10"; txlen "3605";
chr17	ENSEMBL_gcm37	exon	28383019	28383135	0.0229875924338481	+	.	gene_id "ENSMUSG00000038677.15"; transcript_id "ENSMUSG00000038677.15_tx_18"; exon_id "chr17_28383019_28383135_+"; exonnum "9"; txlen "3479";
chr17	ENSEMBL_gcm37	exon	28383019	28383135	0.0229875924338481	+	.	gene_id "ENSMUSG00000038677.15"; transcript_id "ENSMUSG00000038677.15_tx_19"; exon_id "chr17_28383019_28383135_+"; exonnum "11"; txlen "3653";
chr17	ENSEMBL_gcm37	exon	28383019	28383135	0.265106167030942	+	.	gene_id "ENSMUSG00000038677.15"; transcript_id "ENSMUSG00000038677.15_tx_2"; exon_id "chr17_28383019_28383135_+"; exonnum "12"; txlen "3788";
chr17	ENSEMBL_gcm37	exon	28383019	28383135	0.0229875924338481	+	.	gene_id "ENSMUSG00000038677.15"; transcript_id "ENSMUSG00000038677.15_tx_20"; exon_id "chr17_28383019_28383135_+"; exonnum "10"; txlen "3527";
chr17	ENSEMBL_gcm37	exon	28383019	28383135	0.0205246361016501	+	.	gene_id "ENSMUSG00000038677.15"; transcript_id "ENSMUSG00000038677.15_tx_21"; exon_id "chr17_28383019_28383135_+"; exonnum "8"; txlen "3200";
chr17	ENSEMBL_gcm37	exon	28383019	28383135	0.0205246361016501	+	.	gene_id "ENSMUSG00000038677.15"; transcript_id "ENSMUSG00000038677.15_tx_22"; exon_id "chr17_28383019_28383135_+"; exonnum "7"; txlen "3074";
chr17	ENSEMBL_gcm37	exon	28383019	28383135	0.0205246361016501	+	.	gene_id "ENSMUSG00000038677.15"; transcript_id "ENSMUSG00000038677.15_tx_23"; exon_id "chr17_28383019_28383135_+"; exonnum "8"; txlen "3362";
chr17	ENSEMBL_gcm37	exon	28383019	28383135	0.0205246361016501	+	.	gene_id "ENSMUSG00000038677.15"; transcript_id "ENSMUSG00000038677.15_tx_24"; exon_id "chr17_28383019_28383135_+"; exonnum "7"; txlen "3236";
chr17	ENSEMBL_gcm37	exon	28383019	28383135	0.01641970888132	+	.	gene_id "ENSMUSG00000038677.15"; transcript_id "ENSMUSG00000038677.15_tx_25"; exon_id "chr17_28383019_28383135_+"; exonnum "11"; txlen "3410";
chr17	ENSEMBL_gcm37	exon	28383019	28383135	0.01641970888132	+	.	gene_id "ENSMUSG00000038677.15"; transcript_id "ENSMUSG00000038677.15_tx_26"; exon_id "chr17_28383019_28383135_+"; exonnum "10"; txlen "3284";
chr17	ENSEMBL_gcm37	exon	28383019	28383135	0.01641970888132	+	.	gene_id "ENSMUSG00000038677.15"; transcript_id "ENSMUSG00000038677.15_tx_27"; exon_id "chr17_28383019_28383135_+"; exonnum "12"; txlen "3458";
chr17	ENSEMBL_gcm37	exon	28383019	28383135	0.01641970888132	+	.	gene_id "ENSMUSG00000038677.15"; transcript_id "ENSMUSG00000038677.15_tx_28"; exon_id "chr17_28383019_28383135_+"; exonnum "11"; txlen "3332";
chr17	ENSEMBL_gcm37	exon	28383019	28383135	0.01641970888132	+	.	gene_id "ENSMUSG00000038677.15"; transcript_id "ENSMUSG00000038677.15_tx_29"; exon_id "chr17_28383019_28383135_+"; exonnum "10"; txlen "3275";
chr17	ENSEMBL_gcm37	exon	28383019	28383135	0.104928089235151	+	.	gene_id "ENSMUSG00000038677.15"; transcript_id "ENSMUSG00000038677.15_tx_3"; exon_id "chr17_28383019_28383135_+"; exonnum "11"; txlen "3578";
chr17	ENSEMBL_gcm37	exon	28383019	28383135	0.01641970888132	+	.	gene_id "ENSMUSG00000038677.15"; transcript_id "ENSMUSG00000038677.15_tx_30"; exon_id "chr17_28383019_28383135_+"; exonnum "9"; txlen "3149";
chr17	ENSEMBL_gcm37	exon	28383019	28383135	0.01641970888132	+	.	gene_id "ENSMUSG00000038677.15"; transcript_id "ENSMUSG00000038677.15_tx_31"; exon_id "chr17_28383019_28383135_+"; exonnum "8"; txlen "3032";
chr17	ENSEMBL_gcm37	exon	28383019	28383135	0.01641970888132	+	.	gene_id "ENSMUSG00000038677.15"; transcript_id "ENSMUSG00000038677.15_tx_32"; exon_id "chr17_28383019_28383135_+"; exonnum "11"; txlen "3323";
chr17	ENSEMBL_gcm37	exon	28383019	28383135	0.01641970888132	+	.	gene_id "ENSMUSG00000038677.15"; transcript_id "ENSMUSG00000038677.15_tx_33"; exon_id "chr17_28383019_28383135_+"; exonnum "7"; txlen "2906";
chr17	ENSEMBL_gcm37	exon	28383019	28383135	0.01641970888132	+	.	gene_id "ENSMUSG00000038677.15"; transcript_id "ENSMUSG00000038677.15_tx_34"; exon_id "chr17_28383019_28383135_+"; exonnum "10"; txlen "3197";
chr17	ENSEMBL_gcm37	exon	28383019	28383135	0.0150175664741402	+	.	gene_id "ENSMUSG00000038677.15"; transcript_id "ENSMUSG00000038677.15_tx_35"; exon_id "chr17_28383019_28383135_+"; exonnum "11"; txlen "3869";
chr17	ENSEMBL_gcm37	exon	28383019	28383135	0.0150175664741402	+	.	gene_id "ENSMUSG00000038677.15"; transcript_id "ENSMUSG00000038677.15_tx_36"; exon_id "chr17_28383019_28383135_+"; exonnum "12"; txlen "3917";
chr17	ENSEMBL_gcm37	exon	28383019	28383135	0.00735568805101547	+	.	gene_id "ENSMUSG00000038677.15"; transcript_id "ENSMUSG00000038677.15_tx_37"; exon_id "chr17_28383019_28383135_+"; exonnum "13"; txlen "4472";
chr17	ENSEMBL_gcm37	exon	28383019	28383135	0.104928089235151	+	.	gene_id "ENSMUSG00000038677.15"; transcript_id "ENSMUSG00000038677.15_tx_4"; exon_id "chr17_28383019_28383135_+"; exonnum "12"; txlen "3626";
chr17	ENSEMBL_gcm37	exon	28383019	28383135	0.0279135050982441	+	.	gene_id "ENSMUSG00000038677.15"; transcript_id "ENSMUSG00000038677.15_tx_5"; exon_id "chr17_28383019_28383135_+"; exonnum "10"; txlen "3443";
chr17	ENSEMBL_gcm37	exon	28383019	28383135	0.0279135050982441	+	.	gene_id "ENSMUSG00000038677.15"; transcript_id "ENSMUSG00000038677.15_tx_6"; exon_id "chr17_28383019_28383135_+"; exonnum "11"; txlen "3491";
chr17	ENSEMBL_gcm37	exon	28383019	28383135	0.0262715342101121	+	.	gene_id "ENSMUSG00000038677.15"; transcript_id "ENSMUSG00000038677.15_tx_7"; exon_id "chr17_28383019_28383135_+"; exonnum "10"; txlen "3452";
chr17	ENSEMBL_gcm37	exon	28383019	28383135	0.0262715342101121	+	.	gene_id "ENSMUSG00000038677.15"; transcript_id "ENSMUSG00000038677.15_tx_8"; exon_id "chr17_28383019_28383135_+"; exonnum "11"; txlen "3500";
chr17	ENSEMBL_gcm37	exon	28383019	28383135	0.0262715342101121	+	.	gene_id "ENSMUSG00000038677.15"; transcript_id "ENSMUSG00000038677.15_tx_9"; exon_id "chr17_28383019_28383135_+"; exonnum "9"; txlen "3317";
chr17	HAVANA	exon	28383272	28383376	0	+	.	gene_id "ENSMUSG00000038677.15"; transcript_id "ENSMUST00000043503.11"; gene_type "protein_coding"; gene_name "Scube3"; transcript_type "protein_coding"; transcript_name "Scube3-201"; exon_number 12; exon_id "ENSMUSE00001279380.2"; level 2; protein_id "ENSMUSP00000038366.4"; transcript_support_level "1"; mgi_id "MGI:3045253"; tag "basic"; tag "appris_principal_4"; tag "CCDS"; ccdsid "CCDS37527.1"; havana_gene "OTTMUSG00000021032.1"; havana_transcript "OTTMUST00000049724.1";
chr17	HAVANA	CDS	28383272	28383376	0	+	2	gene_id "ENSMUSG00000038677.15"; transcript_id "ENSMUST00000043503.11"; gene_type "protein_coding"; gene_name "Scube3"; transcript_type "protein_coding"; transcript_name "Scube3-201"; exon_number 12; exon_id "ENSMUSE00001279380.2"; level 2; protein_id "ENSMUSP00000038366.4"; transcript_support_level "1"; mgi_id "MGI:3045253"; tag "basic"; tag "appris_principal_4"; tag "CCDS"; ccdsid "CCDS37527.1"; havana_gene "OTTMUSG00000021032.1"; havana_transcript "OTTMUST00000049724.1";
chr17	HAVANA	exon	28383272	28383376	0	+	.	gene_id "ENSMUSG00000038677.15"; transcript_id "ENSMUST00000233905.2"; gene_type "protein_coding"; gene_name "Scube3"; transcript_type "protein_coding"; transcript_name "Scube3-207"; exon_number 12; exon_id "ENSMUSE00001279380.2"; level 2; protein_id "ENSMUSP00000156885.2"; mgi_id "MGI:3045253"; tag "NAGNAG_splice_site"; tag "not_organism_supported"; tag "basic"; tag "appris_alternative_1"; havana_gene "OTTMUSG00000021032.1"; havana_transcript "OTTMUST00000174813.1";
chr17	HAVANA	CDS	28383272	28383376	0	+	2	gene_id "ENSMUSG00000038677.15"; transcript_id "ENSMUST00000233905.2"; gene_type "protein_coding"; gene_name "Scube3"; transcript_type "protein_coding"; transcript_name "Scube3-207"; exon_number 12; exon_id "ENSMUSE00001279380.2"; level 2; protein_id "ENSMUSP00000156885.2"; mgi_id "MGI:3045253"; tag "NAGNAG_splice_site"; tag "not_organism_supported"; tag "basic"; tag "appris_alternative_1"; havana_gene "OTTMUSG00000021032.1"; havana_transcript "OTTMUST00000174813.1";
chr17	HAVANA	exon	28383272	28383376	0	+	.	gene_id "ENSMUSG00000038677.15"; transcript_id "ENSMUST00000132670.3"; gene_type "protein_coding"; gene_name "Scube3"; transcript_type "protein_coding"; transcript_name "Scube3-202"; exon_number 12; exon_id "ENSMUSE00001279380.2"; level 2; protein_id "ENSMUSP00000117490.3"; transcript_support_level "1"; mgi_id "MGI:3045253"; tag "basic"; havana_gene "OTTMUSG00000021032.1"; havana_transcript "OTTMUST00000049727.1";
chr17	HAVANA	CDS	28383272	28383376	0	+	2	gene_id "ENSMUSG00000038677.15"; transcript_id "ENSMUST00000132670.3"; gene_type "protein_coding"; gene_name "Scube3"; transcript_type "protein_coding"; transcript_name "Scube3-202"; exon_number 12; exon_id "ENSMUSE00001279380.2"; level 2; protein_id "ENSMUSP00000117490.3"; transcript_support_level "1"; mgi_id "MGI:3045253"; tag "basic"; havana_gene "OTTMUSG00000021032.1"; havana_transcript "OTTMUST00000049727.1";
chr17	HAVANA	exon	28383272	28383376	0	+	.	gene_id "ENSMUSG00000038677.15"; transcript_id "ENSMUST00000137147.9"; gene_type "protein_coding"; gene_name "Scube3"; transcript_type "protein_coding"; transcript_name "Scube3-203"; exon_number 13; exon_id "ENSMUSE00001279380.2"; level 2; protein_id "ENSMUSP00000156515.2"; transcript_support_level "5"; mgi_id "MGI:3045253"; tag "not_organism_supported"; tag "basic"; tag "Ensembl_canonical"; tag "GENCODE_Primary"; tag "appris_alternative_1"; havana_gene "OTTMUSG00000021032.1"; havana_transcript "OTTMUST00000049725.1";
chr17	HAVANA	CDS	28383272	28383376	0	+	2	gene_id "ENSMUSG00000038677.15"; transcript_id "ENSMUST00000137147.9"; gene_type "protein_coding"; gene_name "Scube3"; transcript_type "protein_coding"; transcript_name "Scube3-203"; exon_number 13; exon_id "ENSMUSE00001279380.2"; level 2; protein_id "ENSMUSP00000156515.2"; transcript_support_level "5"; mgi_id "MGI:3045253"; tag "not_organism_supported"; tag "basic"; tag "Ensembl_canonical"; tag "GENCODE_Primary"; tag "appris_alternative_1"; havana_gene "OTTMUSG00000021032.1"; havana_transcript "OTTMUST00000049725.1";
chr17	HAVANA	exon	28383272	28383376	0	+	.	gene_id "ENSMUSG00000038677.15"; transcript_id "ENSMUST00000148342.8"; gene_type "protein_coding"; gene_name "Scube3"; transcript_type "retained_intron"; transcript_name "Scube3-205"; exon_number 6; exon_id "ENSMUSE00001252267.2"; level 2; transcript_support_level "1"; mgi_id "MGI:3045253"; havana_gene "OTTMUSG00000021032.1"; havana_transcript "OTTMUST00000049726.1";
chr17	ENSEMBL_gcm37	exon	28383272	28383376	0.29994602926238	+	.	gene_id "ENSMUSG00000038677.15"; transcript_id "ENSMUSG00000038677.15_tx_1"; exon_id "chr17_28383272_28383376_+"; exonnum "12"; txlen "3740";
chr17	ENSEMBL_gcm37	exon	28383272	28383376	0.0262715342101121	+	.	gene_id "ENSMUSG00000038677.15"; transcript_id "ENSMUSG00000038677.15_tx_10"; exon_id "chr17_28383272_28383376_+"; exonnum "11"; txlen "3365";
chr17	ENSEMBL_gcm37	exon	28383272	28383376	0.0245918804631882	+	.	gene_id "ENSMUSG00000038677.15"; transcript_id "ENSMUSG00000038677.15_tx_11"; exon_id "chr17_28383272_28383376_+"; exonnum "12"; txlen "3629";
chr17	ENSEMBL_gcm37	exon	28383272	28383376	0.0245918804631882	+	.	gene_id "ENSMUSG00000038677.15"; transcript_id "ENSMUSG00000038677.15_tx_12"; exon_id "chr17_28383272_28383376_+"; exonnum "12"; txlen "3791";
chr17	ENSEMBL_gcm37	exon	28383272	28383376	0.0245918804631882	+	.	gene_id "ENSMUSG00000038677.15"; transcript_id "ENSMUSG00000038677.15_tx_13"; exon_id "chr17_28383272_28383376_+"; exonnum "13"; txlen "3677";
chr17	ENSEMBL_gcm37	exon	28383272	28383376	0.0245918804631882	+	.	gene_id "ENSMUSG00000038677.15"; transcript_id "ENSMUSG00000038677.15_tx_14"; exon_id "chr17_28383272_28383376_+"; exonnum "13"; txlen "3839";
chr17	ENSEMBL_gcm37	exon	28383272	28383376	0.0229875924338481	+	.	gene_id "ENSMUSG00000038677.15"; transcript_id "ENSMUSG00000038677.15_tx_15"; exon_id "chr17_28383272_28383376_+"; exonnum "11"; txlen "3614";
chr17	ENSEMBL_gcm37	exon	28383272	28383376	0.0229875924338481	+	.	gene_id "ENSMUSG00000038677.15"; transcript_id "ENSMUSG00000038677.15_tx_16"; exon_id "chr17_28383272_28383376_+"; exonnum "12"; txlen "3662";
chr17	ENSEMBL_gcm37	exon	28383272	28383376	0.0229875924338481	+	.	gene_id "ENSMUSG00000038677.15"; transcript_id "ENSMUSG00000038677.15_tx_17"; exon_id "chr17_28383272_28383376_+"; exonnum "11"; txlen "3605";
chr17	ENSEMBL_gcm37	exon	28383272	28383376	0.0229875924338481	+	.	gene_id "ENSMUSG00000038677.15"; transcript_id "ENSMUSG00000038677.15_tx_18"; exon_id "chr17_28383272_28383376_+"; exonnum "10"; txlen "3479";
chr17	ENSEMBL_gcm37	exon	28383272	28383376	0.0229875924338481	+	.	gene_id "ENSMUSG00000038677.15"; transcript_id "ENSMUSG00000038677.15_tx_19"; exon_id "chr17_28383272_28383376_+"; exonnum "12"; txlen "3653";
chr17	ENSEMBL_gcm37	exon	28383272	28383376	0.265106167030942	+	.	gene_id "ENSMUSG00000038677.15"; transcript_id "ENSMUSG00000038677.15_tx_2"; exon_id "chr17_28383272_28383376_+"; exonnum "13"; txlen "3788";
chr17	ENSEMBL_gcm37	exon	28383272	28383376	0.0229875924338481	+	.	gene_id "ENSMUSG00000038677.15"; transcript_id "ENSMUSG00000038677.15_tx_20"; exon_id "chr17_28383272_28383376_+"; exonnum "11"; txlen "3527";
chr17	ENSEMBL_gcm37	exon	28383272	28383376	0.0205246361016501	+	.	gene_id "ENSMUSG00000038677.15"; transcript_id "ENSMUSG00000038677.15_tx_21"; exon_id "chr17_28383272_28383376_+"; exonnum "9"; txlen "3200";
chr17	ENSEMBL_gcm37	exon	28383272	28383376	0.0205246361016501	+	.	gene_id "ENSMUSG00000038677.15"; transcript_id "ENSMUSG00000038677.15_tx_22"; exon_id "chr17_28383272_28383376_+"; exonnum "8"; txlen "3074";
chr17	ENSEMBL_gcm37	exon	28383272	28383376	0.0205246361016501	+	.	gene_id "ENSMUSG00000038677.15"; transcript_id "ENSMUSG00000038677.15_tx_23"; exon_id "chr17_28383272_28383376_+"; exonnum "9"; txlen "3362";
chr17	ENSEMBL_gcm37	exon	28383272	28383376	0.0205246361016501	+	.	gene_id "ENSMUSG00000038677.15"; transcript_id "ENSMUSG00000038677.15_tx_24"; exon_id "chr17_28383272_28383376_+"; exonnum "8"; txlen "3236";
chr17	ENSEMBL_gcm37	exon	28383272	28383376	0.01641970888132	+	.	gene_id "ENSMUSG00000038677.15"; transcript_id "ENSMUSG00000038677.15_tx_25"; exon_id "chr17_28383272_28383376_+"; exonnum "12"; txlen "3410";
chr17	ENSEMBL_gcm37	exon	28383272	28383376	0.01641970888132	+	.	gene_id "ENSMUSG00000038677.15"; transcript_id "ENSMUSG00000038677.15_tx_26"; exon_id "chr17_28383272_28383376_+"; exonnum "11"; txlen "3284";
chr17	ENSEMBL_gcm37	exon	28383272	28383376	0.01641970888132	+	.	gene_id "ENSMUSG00000038677.15"; transcript_id "ENSMUSG00000038677.15_tx_27"; exon_id "chr17_28383272_28383376_+"; exonnum "13"; txlen "3458";
chr17	ENSEMBL_gcm37	exon	28383272	28383376	0.01641970888132	+	.	gene_id "ENSMUSG00000038677.15"; transcript_id "ENSMUSG00000038677.15_tx_28"; exon_id "chr17_28383272_28383376_+"; exonnum "12"; txlen "3332";
chr17	ENSEMBL_gcm37	exon	28383272	28383376	0.01641970888132	+	.	gene_id "ENSMUSG00000038677.15"; transcript_id "ENSMUSG00000038677.15_tx_29"; exon_id "chr17_28383272_28383376_+"; exonnum "11"; txlen "3275";
chr17	ENSEMBL_gcm37	exon	28383272	28383376	0.104928089235151	+	.	gene_id "ENSMUSG00000038677.15"; transcript_id "ENSMUSG00000038677.15_tx_3"; exon_id "chr17_28383272_28383376_+"; exonnum "12"; txlen "3578";
chr17	ENSEMBL_gcm37	exon	28383272	28383376	0.01641970888132	+	.	gene_id "ENSMUSG00000038677.15"; transcript_id "ENSMUSG00000038677.15_tx_30"; exon_id "chr17_28383272_28383376_+"; exonnum "10"; txlen "3149";
chr17	ENSEMBL_gcm37	exon	28383272	28383376	0.01641970888132	+	.	gene_id "ENSMUSG00000038677.15"; transcript_id "ENSMUSG00000038677.15_tx_31"; exon_id "chr17_28383272_28383376_+"; exonnum "9"; txlen "3032";
chr17	ENSEMBL_gcm37	exon	28383272	28383376	0.01641970888132	+	.	gene_id "ENSMUSG00000038677.15"; transcript_id "ENSMUSG00000038677.15_tx_32"; exon_id "chr17_28383272_28383376_+"; exonnum "12"; txlen "3323";
chr17	ENSEMBL_gcm37	exon	28383272	28383376	0.01641970888132	+	.	gene_id "ENSMUSG00000038677.15"; transcript_id "ENSMUSG00000038677.15_tx_33"; exon_id "chr17_28383272_28383376_+"; exonnum "8"; txlen "2906";
chr17	ENSEMBL_gcm37	exon	28383272	28383376	0.01641970888132	+	.	gene_id "ENSMUSG00000038677.15"; transcript_id "ENSMUSG00000038677.15_tx_34"; exon_id "chr17_28383272_28383376_+"; exonnum "11"; txlen "3197";
chr17	ENSEMBL_gcm37	exon	28383272	28383376	0.0150175664741402	+	.	gene_id "ENSMUSG00000038677.15"; transcript_id "ENSMUSG00000038677.15_tx_35"; exon_id "chr17_28383272_28383376_+"; exonnum "12"; txlen "3869";
chr17	ENSEMBL_gcm37	exon	28383272	28383376	0.0150175664741402	+	.	gene_id "ENSMUSG00000038677.15"; transcript_id "ENSMUSG00000038677.15_tx_36"; exon_id "chr17_28383272_28383376_+"; exonnum "13"; txlen "3917";
chr17	ENSEMBL_gcm37	exon	28383272	28383376	0.00735568805101547	+	.	gene_id "ENSMUSG00000038677.15"; transcript_id "ENSMUSG00000038677.15_tx_37"; exon_id "chr17_28383272_28383376_+"; exonnum "14"; txlen "4472";
chr17	ENSEMBL_gcm37	exon	28383272	28383376	0.104928089235151	+	.	gene_id "ENSMUSG00000038677.15"; transcript_id "ENSMUSG00000038677.15_tx_4"; exon_id "chr17_28383272_28383376_+"; exonnum "13"; txlen "3626";
chr17	ENSEMBL_gcm37	exon	28383272	28383376	0.0279135050982441	+	.	gene_id "ENSMUSG00000038677.15"; transcript_id "ENSMUSG00000038677.15_tx_5"; exon_id "chr17_28383272_28383376_+"; exonnum "11"; txlen "3443";
chr17	ENSEMBL_gcm37	exon	28383272	28383376	0.0279135050982441	+	.	gene_id "ENSMUSG00000038677.15"; transcript_id "ENSMUSG00000038677.15_tx_6"; exon_id "chr17_28383272_28383376_+"; exonnum "12"; txlen "3491";
chr17	ENSEMBL_gcm37	exon	28383272	28383376	0.0262715342101121	+	.	gene_id "ENSMUSG00000038677.15"; transcript_id "ENSMUSG00000038677.15_tx_7"; exon_id "chr17_28383272_28383376_+"; exonnum "11"; txlen "3452";
chr17	ENSEMBL_gcm37	exon	28383272	28383376	0.0262715342101121	+	.	gene_id "ENSMUSG00000038677.15"; transcript_id "ENSMUSG00000038677.15_tx_8"; exon_id "chr17_28383272_28383376_+"; exonnum "12"; txlen "3500";
chr17	ENSEMBL_gcm37	exon	28383272	28383376	0.0262715342101121	+	.	gene_id "ENSMUSG00000038677.15"; transcript_id "ENSMUSG00000038677.15_tx_9"; exon_id "chr17_28383272_28383376_+"; exonnum "10"; txlen "3317";
chr17	HAVANA	exon	28383648	28383764	0	+	.	gene_id "ENSMUSG00000038677.15"; transcript_id "ENSMUST00000043503.11"; gene_type "protein_coding"; gene_name "Scube3"; transcript_type "protein_coding"; transcript_name "Scube3-201"; exon_number 13; exon_id "ENSMUSE00001268056.2"; level 2; protein_id "ENSMUSP00000038366.4"; transcript_support_level "1"; mgi_id "MGI:3045253"; tag "basic"; tag "appris_principal_4"; tag "CCDS"; ccdsid "CCDS37527.1"; havana_gene "OTTMUSG00000021032.1"; havana_transcript "OTTMUST00000049724.1";
chr17	HAVANA	CDS	28383648	28383764	0	+	2	gene_id "ENSMUSG00000038677.15"; transcript_id "ENSMUST00000043503.11"; gene_type "protein_coding"; gene_name "Scube3"; transcript_type "protein_coding"; transcript_name "Scube3-201"; exon_number 13; exon_id "ENSMUSE00001268056.2"; level 2; protein_id "ENSMUSP00000038366.4"; transcript_support_level "1"; mgi_id "MGI:3045253"; tag "basic"; tag "appris_principal_4"; tag "CCDS"; ccdsid "CCDS37527.1"; havana_gene "OTTMUSG00000021032.1"; havana_transcript "OTTMUST00000049724.1";
chr17	HAVANA	exon	28383648	28383764	0	+	.	gene_id "ENSMUSG00000038677.15"; transcript_id "ENSMUST00000233905.2"; gene_type "protein_coding"; gene_name "Scube3"; transcript_type "protein_coding"; transcript_name "Scube3-207"; exon_number 13; exon_id "ENSMUSE00001268056.2"; level 2; protein_id "ENSMUSP00000156885.2"; mgi_id "MGI:3045253"; tag "NAGNAG_splice_site"; tag "not_organism_supported"; tag "basic"; tag "appris_alternative_1"; havana_gene "OTTMUSG00000021032.1"; havana_transcript "OTTMUST00000174813.1";
chr17	HAVANA	CDS	28383648	28383764	0	+	2	gene_id "ENSMUSG00000038677.15"; transcript_id "ENSMUST00000233905.2"; gene_type "protein_coding"; gene_name "Scube3"; transcript_type "protein_coding"; transcript_name "Scube3-207"; exon_number 13; exon_id "ENSMUSE00001268056.2"; level 2; protein_id "ENSMUSP00000156885.2"; mgi_id "MGI:3045253"; tag "NAGNAG_splice_site"; tag "not_organism_supported"; tag "basic"; tag "appris_alternative_1"; havana_gene "OTTMUSG00000021032.1"; havana_transcript "OTTMUST00000174813.1";
chr17	HAVANA	exon	28383648	28383764	0	+	.	gene_id "ENSMUSG00000038677.15"; transcript_id "ENSMUST00000132670.3"; gene_type "protein_coding"; gene_name "Scube3"; transcript_type "protein_coding"; transcript_name "Scube3-202"; exon_number 13; exon_id "ENSMUSE00001268056.2"; level 2; protein_id "ENSMUSP00000117490.3"; transcript_support_level "1"; mgi_id "MGI:3045253"; tag "basic"; havana_gene "OTTMUSG00000021032.1"; havana_transcript "OTTMUST00000049727.1";
chr17	HAVANA	CDS	28383648	28383764	0	+	2	gene_id "ENSMUSG00000038677.15"; transcript_id "ENSMUST00000132670.3"; gene_type "protein_coding"; gene_name "Scube3"; transcript_type "protein_coding"; transcript_name "Scube3-202"; exon_number 13; exon_id "ENSMUSE00001268056.2"; level 2; protein_id "ENSMUSP00000117490.3"; transcript_support_level "1"; mgi_id "MGI:3045253"; tag "basic"; havana_gene "OTTMUSG00000021032.1"; havana_transcript "OTTMUST00000049727.1";
chr17	HAVANA	exon	28383648	28383764	0	+	.	gene_id "ENSMUSG00000038677.15"; transcript_id "ENSMUST00000137147.9"; gene_type "protein_coding"; gene_name "Scube3"; transcript_type "protein_coding"; transcript_name "Scube3-203"; exon_number 14; exon_id "ENSMUSE00001268056.2"; level 2; protein_id "ENSMUSP00000156515.2"; transcript_support_level "5"; mgi_id "MGI:3045253"; tag "not_organism_supported"; tag "basic"; tag "Ensembl_canonical"; tag "GENCODE_Primary"; tag "appris_alternative_1"; havana_gene "OTTMUSG00000021032.1"; havana_transcript "OTTMUST00000049725.1";
chr17	HAVANA	CDS	28383648	28383764	0	+	2	gene_id "ENSMUSG00000038677.15"; transcript_id "ENSMUST00000137147.9"; gene_type "protein_coding"; gene_name "Scube3"; transcript_type "protein_coding"; transcript_name "Scube3-203"; exon_number 14; exon_id "ENSMUSE00001268056.2"; level 2; protein_id "ENSMUSP00000156515.2"; transcript_support_level "5"; mgi_id "MGI:3045253"; tag "not_organism_supported"; tag "basic"; tag "Ensembl_canonical"; tag "GENCODE_Primary"; tag "appris_alternative_1"; havana_gene "OTTMUSG00000021032.1"; havana_transcript "OTTMUST00000049725.1";
chr17	HAVANA	exon	28383648	28383764	0	+	.	gene_id "ENSMUSG00000038677.15"; transcript_id "ENSMUST00000148342.8"; gene_type "protein_coding"; gene_name "Scube3"; transcript_type "retained_intron"; transcript_name "Scube3-205"; exon_number 7; exon_id "ENSMUSE00001219365.2"; level 2; transcript_support_level "1"; mgi_id "MGI:3045253"; havana_gene "OTTMUSG00000021032.1"; havana_transcript "OTTMUST00000049726.1";
chr17	ENSEMBL_gcm37	exon	28383648	28383764	0.29994602926238	+	.	gene_id "ENSMUSG00000038677.15"; transcript_id "ENSMUSG00000038677.15_tx_1"; exon_id "chr17_28383648_28383764_+"; exonnum "13"; txlen "3740";
chr17	ENSEMBL_gcm37	exon	28383648	28383764	0.0262715342101121	+	.	gene_id "ENSMUSG00000038677.15"; transcript_id "ENSMUSG00000038677.15_tx_10"; exon_id "chr17_28383648_28383764_+"; exonnum "12"; txlen "3365";
chr17	ENSEMBL_gcm37	exon	28383648	28383764	0.0245918804631882	+	.	gene_id "ENSMUSG00000038677.15"; transcript_id "ENSMUSG00000038677.15_tx_11"; exon_id "chr17_28383648_28383764_+"; exonnum "13"; txlen "3629";
chr17	ENSEMBL_gcm37	exon	28383648	28383764	0.0245918804631882	+	.	gene_id "ENSMUSG00000038677.15"; transcript_id "ENSMUSG00000038677.15_tx_12"; exon_id "chr17_28383648_28383764_+"; exonnum "13"; txlen "3791";
chr17	ENSEMBL_gcm37	exon	28383648	28383764	0.0245918804631882	+	.	gene_id "ENSMUSG00000038677.15"; transcript_id "ENSMUSG00000038677.15_tx_13"; exon_id "chr17_28383648_28383764_+"; exonnum "14"; txlen "3677";
chr17	ENSEMBL_gcm37	exon	28383648	28383764	0.0245918804631882	+	.	gene_id "ENSMUSG00000038677.15"; transcript_id "ENSMUSG00000038677.15_tx_14"; exon_id "chr17_28383648_28383764_+"; exonnum "14"; txlen "3839";
chr17	ENSEMBL_gcm37	exon	28383648	28383764	0.0229875924338481	+	.	gene_id "ENSMUSG00000038677.15"; transcript_id "ENSMUSG00000038677.15_tx_15"; exon_id "chr17_28383648_28383764_+"; exonnum "12"; txlen "3614";
chr17	ENSEMBL_gcm37	exon	28383648	28383764	0.0229875924338481	+	.	gene_id "ENSMUSG00000038677.15"; transcript_id "ENSMUSG00000038677.15_tx_16"; exon_id "chr17_28383648_28383764_+"; exonnum "13"; txlen "3662";
chr17	ENSEMBL_gcm37	exon	28383648	28383764	0.0229875924338481	+	.	gene_id "ENSMUSG00000038677.15"; transcript_id "ENSMUSG00000038677.15_tx_17"; exon_id "chr17_28383648_28383764_+"; exonnum "12"; txlen "3605";
chr17	ENSEMBL_gcm37	exon	28383648	28383764	0.0229875924338481	+	.	gene_id "ENSMUSG00000038677.15"; transcript_id "ENSMUSG00000038677.15_tx_18"; exon_id "chr17_28383648_28383764_+"; exonnum "11"; txlen "3479";
chr17	ENSEMBL_gcm37	exon	28383648	28383764	0.0229875924338481	+	.	gene_id "ENSMUSG00000038677.15"; transcript_id "ENSMUSG00000038677.15_tx_19"; exon_id "chr17_28383648_28383764_+"; exonnum "13"; txlen "3653";
chr17	ENSEMBL_gcm37	exon	28383648	28383764	0.265106167030942	+	.	gene_id "ENSMUSG00000038677.15"; transcript_id "ENSMUSG00000038677.15_tx_2"; exon_id "chr17_28383648_28383764_+"; exonnum "14"; txlen "3788";
chr17	ENSEMBL_gcm37	exon	28383648	28383764	0.0229875924338481	+	.	gene_id "ENSMUSG00000038677.15"; transcript_id "ENSMUSG00000038677.15_tx_20"; exon_id "chr17_28383648_28383764_+"; exonnum "12"; txlen "3527";
chr17	ENSEMBL_gcm37	exon	28383648	28383764	0.0205246361016501	+	.	gene_id "ENSMUSG00000038677.15"; transcript_id "ENSMUSG00000038677.15_tx_21"; exon_id "chr17_28383648_28383764_+"; exonnum "10"; txlen "3200";
chr17	ENSEMBL_gcm37	exon	28383648	28383764	0.0205246361016501	+	.	gene_id "ENSMUSG00000038677.15"; transcript_id "ENSMUSG00000038677.15_tx_22"; exon_id "chr17_28383648_28383764_+"; exonnum "9"; txlen "3074";
chr17	ENSEMBL_gcm37	exon	28383648	28383764	0.0205246361016501	+	.	gene_id "ENSMUSG00000038677.15"; transcript_id "ENSMUSG00000038677.15_tx_23"; exon_id "chr17_28383648_28383764_+"; exonnum "10"; txlen "3362";
chr17	ENSEMBL_gcm37	exon	28383648	28383764	0.0205246361016501	+	.	gene_id "ENSMUSG00000038677.15"; transcript_id "ENSMUSG00000038677.15_tx_24"; exon_id "chr17_28383648_28383764_+"; exonnum "9"; txlen "3236";
chr17	ENSEMBL_gcm37	exon	28383648	28383764	0.01641970888132	+	.	gene_id "ENSMUSG00000038677.15"; transcript_id "ENSMUSG00000038677.15_tx_25"; exon_id "chr17_28383648_28383764_+"; exonnum "13"; txlen "3410";
chr17	ENSEMBL_gcm37	exon	28383648	28383764	0.01641970888132	+	.	gene_id "ENSMUSG00000038677.15"; transcript_id "ENSMUSG00000038677.15_tx_26"; exon_id "chr17_28383648_28383764_+"; exonnum "12"; txlen "3284";
chr17	ENSEMBL_gcm37	exon	28383648	28383764	0.01641970888132	+	.	gene_id "ENSMUSG00000038677.15"; transcript_id "ENSMUSG00000038677.15_tx_27"; exon_id "chr17_28383648_28383764_+"; exonnum "14"; txlen "3458";
chr17	ENSEMBL_gcm37	exon	28383648	28383764	0.01641970888132	+	.	gene_id "ENSMUSG00000038677.15"; transcript_id "ENSMUSG00000038677.15_tx_28"; exon_id "chr17_28383648_28383764_+"; exonnum "13"; txlen "3332";
chr17	ENSEMBL_gcm37	exon	28383648	28383764	0.01641970888132	+	.	gene_id "ENSMUSG00000038677.15"; transcript_id "ENSMUSG00000038677.15_tx_29"; exon_id "chr17_28383648_28383764_+"; exonnum "12"; txlen "3275";
chr17	ENSEMBL_gcm37	exon	28383648	28383764	0.104928089235151	+	.	gene_id "ENSMUSG00000038677.15"; transcript_id "ENSMUSG00000038677.15_tx_3"; exon_id "chr17_28383648_28383764_+"; exonnum "13"; txlen "3578";
chr17	ENSEMBL_gcm37	exon	28383648	28383764	0.01641970888132	+	.	gene_id "ENSMUSG00000038677.15"; transcript_id "ENSMUSG00000038677.15_tx_30"; exon_id "chr17_28383648_28383764_+"; exonnum "11"; txlen "3149";
chr17	ENSEMBL_gcm37	exon	28383648	28383764	0.01641970888132	+	.	gene_id "ENSMUSG00000038677.15"; transcript_id "ENSMUSG00000038677.15_tx_31"; exon_id "chr17_28383648_28383764_+"; exonnum "10"; txlen "3032";
chr17	ENSEMBL_gcm37	exon	28383648	28383764	0.01641970888132	+	.	gene_id "ENSMUSG00000038677.15"; transcript_id "ENSMUSG00000038677.15_tx_32"; exon_id "chr17_28383648_28383764_+"; exonnum "13"; txlen "3323";
chr17	ENSEMBL_gcm37	exon	28383648	28383764	0.01641970888132	+	.	gene_id "ENSMUSG00000038677.15"; transcript_id "ENSMUSG00000038677.15_tx_33"; exon_id "chr17_28383648_28383764_+"; exonnum "9"; txlen "2906";
chr17	ENSEMBL_gcm37	exon	28383648	28383764	0.01641970888132	+	.	gene_id "ENSMUSG00000038677.15"; transcript_id "ENSMUSG00000038677.15_tx_34"; exon_id "chr17_28383648_28383764_+"; exonnum "12"; txlen "3197";
chr17	ENSEMBL_gcm37	exon	28383648	28383764	0.0150175664741402	+	.	gene_id "ENSMUSG00000038677.15"; transcript_id "ENSMUSG00000038677.15_tx_35"; exon_id "chr17_28383648_28383764_+"; exonnum "13"; txlen "3869";
chr17	ENSEMBL_gcm37	exon	28383648	28383764	0.0150175664741402	+	.	gene_id "ENSMUSG00000038677.15"; transcript_id "ENSMUSG00000038677.15_tx_36"; exon_id "chr17_28383648_28383764_+"; exonnum "14"; txlen "3917";
chr17	ENSEMBL_gcm37	exon	28383648	28383764	0.00735568805101547	+	.	gene_id "ENSMUSG00000038677.15"; transcript_id "ENSMUSG00000038677.15_tx_37"; exon_id "chr17_28383648_28383764_+"; exonnum "15"; txlen "4472";
chr17	ENSEMBL_gcm37	exon	28383648	28383764	0.104928089235151	+	.	gene_id "ENSMUSG00000038677.15"; transcript_id "ENSMUSG00000038677.15_tx_4"; exon_id "chr17_28383648_28383764_+"; exonnum "14"; txlen "3626";
chr17	ENSEMBL_gcm37	exon	28383648	28383764	0.0279135050982441	+	.	gene_id "ENSMUSG00000038677.15"; transcript_id "ENSMUSG00000038677.15_tx_5"; exon_id "chr17_28383648_28383764_+"; exonnum "12"; txlen "3443";
chr17	ENSEMBL_gcm37	exon	28383648	28383764	0.0279135050982441	+	.	gene_id "ENSMUSG00000038677.15"; transcript_id "ENSMUSG00000038677.15_tx_6"; exon_id "chr17_28383648_28383764_+"; exonnum "13"; txlen "3491";
chr17	ENSEMBL_gcm37	exon	28383648	28383764	0.0262715342101121	+	.	gene_id "ENSMUSG00000038677.15"; transcript_id "ENSMUSG00000038677.15_tx_7"; exon_id "chr17_28383648_28383764_+"; exonnum "12"; txlen "3452";
chr17	ENSEMBL_gcm37	exon	28383648	28383764	0.0262715342101121	+	.	gene_id "ENSMUSG00000038677.15"; transcript_id "ENSMUSG00000038677.15_tx_8"; exon_id "chr17_28383648_28383764_+"; exonnum "13"; txlen "3500";
chr17	ENSEMBL_gcm37	exon	28383648	28383764	0.0262715342101121	+	.	gene_id "ENSMUSG00000038677.15"; transcript_id "ENSMUSG00000038677.15_tx_9"; exon_id "chr17_28383648_28383764_+"; exonnum "11"; txlen "3317";
chr17	HAVANA	exon	28384037	28384195	0	+	.	gene_id "ENSMUSG00000038677.15"; transcript_id "ENSMUST00000043503.11"; gene_type "protein_coding"; gene_name "Scube3"; transcript_type "protein_coding"; transcript_name "Scube3-201"; exon_number 14; exon_id "ENSMUSE00001305383.2"; level 2; protein_id "ENSMUSP00000038366.4"; transcript_support_level "1"; mgi_id "MGI:3045253"; tag "basic"; tag "appris_principal_4"; tag "CCDS"; ccdsid "CCDS37527.1"; havana_gene "OTTMUSG00000021032.1"; havana_transcript "OTTMUST00000049724.1";
chr17	HAVANA	CDS	28384037	28384195	0	+	2	gene_id "ENSMUSG00000038677.15"; transcript_id "ENSMUST00000043503.11"; gene_type "protein_coding"; gene_name "Scube3"; transcript_type "protein_coding"; transcript_name "Scube3-201"; exon_number 14; exon_id "ENSMUSE00001305383.2"; level 2; protein_id "ENSMUSP00000038366.4"; transcript_support_level "1"; mgi_id "MGI:3045253"; tag "basic"; tag "appris_principal_4"; tag "CCDS"; ccdsid "CCDS37527.1"; havana_gene "OTTMUSG00000021032.1"; havana_transcript "OTTMUST00000049724.1";
chr17	HAVANA	exon	28384037	28384195	0	+	.	gene_id "ENSMUSG00000038677.15"; transcript_id "ENSMUST00000233905.2"; gene_type "protein_coding"; gene_name "Scube3"; transcript_type "protein_coding"; transcript_name "Scube3-207"; exon_number 14; exon_id "ENSMUSE00001305383.2"; level 2; protein_id "ENSMUSP00000156885.2"; mgi_id "MGI:3045253"; tag "NAGNAG_splice_site"; tag "not_organism_supported"; tag "basic"; tag "appris_alternative_1"; havana_gene "OTTMUSG00000021032.1"; havana_transcript "OTTMUST00000174813.1";
chr17	HAVANA	CDS	28384037	28384195	0	+	2	gene_id "ENSMUSG00000038677.15"; transcript_id "ENSMUST00000233905.2"; gene_type "protein_coding"; gene_name "Scube3"; transcript_type "protein_coding"; transcript_name "Scube3-207"; exon_number 14; exon_id "ENSMUSE00001305383.2"; level 2; protein_id "ENSMUSP00000156885.2"; mgi_id "MGI:3045253"; tag "NAGNAG_splice_site"; tag "not_organism_supported"; tag "basic"; tag "appris_alternative_1"; havana_gene "OTTMUSG00000021032.1"; havana_transcript "OTTMUST00000174813.1";
chr17	HAVANA	exon	28384037	28384195	0	+	.	gene_id "ENSMUSG00000038677.15"; transcript_id "ENSMUST00000132670.3"; gene_type "protein_coding"; gene_name "Scube3"; transcript_type "protein_coding"; transcript_name "Scube3-202"; exon_number 14; exon_id "ENSMUSE00001305383.2"; level 2; protein_id "ENSMUSP00000117490.3"; transcript_support_level "1"; mgi_id "MGI:3045253"; tag "basic"; havana_gene "OTTMUSG00000021032.1"; havana_transcript "OTTMUST00000049727.1";
chr17	HAVANA	CDS	28384037	28384195	0	+	2	gene_id "ENSMUSG00000038677.15"; transcript_id "ENSMUST00000132670.3"; gene_type "protein_coding"; gene_name "Scube3"; transcript_type "protein_coding"; transcript_name "Scube3-202"; exon_number 14; exon_id "ENSMUSE00001305383.2"; level 2; protein_id "ENSMUSP00000117490.3"; transcript_support_level "1"; mgi_id "MGI:3045253"; tag "basic"; havana_gene "OTTMUSG00000021032.1"; havana_transcript "OTTMUST00000049727.1";
chr17	HAVANA	exon	28384037	28384195	0	+	.	gene_id "ENSMUSG00000038677.15"; transcript_id "ENSMUST00000137147.9"; gene_type "protein_coding"; gene_name "Scube3"; transcript_type "protein_coding"; transcript_name "Scube3-203"; exon_number 15; exon_id "ENSMUSE00001305383.2"; level 2; protein_id "ENSMUSP00000156515.2"; transcript_support_level "5"; mgi_id "MGI:3045253"; tag "not_organism_supported"; tag "basic"; tag "Ensembl_canonical"; tag "GENCODE_Primary"; tag "appris_alternative_1"; havana_gene "OTTMUSG00000021032.1"; havana_transcript "OTTMUST00000049725.1";
chr17	HAVANA	CDS	28384037	28384195	0	+	2	gene_id "ENSMUSG00000038677.15"; transcript_id "ENSMUST00000137147.9"; gene_type "protein_coding"; gene_name "Scube3"; transcript_type "protein_coding"; transcript_name "Scube3-203"; exon_number 15; exon_id "ENSMUSE00001305383.2"; level 2; protein_id "ENSMUSP00000156515.2"; transcript_support_level "5"; mgi_id "MGI:3045253"; tag "not_organism_supported"; tag "basic"; tag "Ensembl_canonical"; tag "GENCODE_Primary"; tag "appris_alternative_1"; havana_gene "OTTMUSG00000021032.1"; havana_transcript "OTTMUST00000049725.1";
chr17	HAVANA	exon	28384037	28384195	0	+	.	gene_id "ENSMUSG00000038677.15"; transcript_id "ENSMUST00000148342.8"; gene_type "protein_coding"; gene_name "Scube3"; transcript_type "retained_intron"; transcript_name "Scube3-205"; exon_number 8; exon_id "ENSMUSE00001272420.2"; level 2; transcript_support_level "1"; mgi_id "MGI:3045253"; havana_gene "OTTMUSG00000021032.1"; havana_transcript "OTTMUST00000049726.1";
chr17	ENSEMBL_gcm37	exon	28384037	28384195	0.29994602926238	+	.	gene_id "ENSMUSG00000038677.15"; transcript_id "ENSMUSG00000038677.15_tx_1"; exon_id "chr17_28384037_28384195_+"; exonnum "14"; txlen "3740";
chr17	ENSEMBL_gcm37	exon	28384037	28384195	0.0262715342101121	+	.	gene_id "ENSMUSG00000038677.15"; transcript_id "ENSMUSG00000038677.15_tx_10"; exon_id "chr17_28384037_28384195_+"; exonnum "13"; txlen "3365";
chr17	ENSEMBL_gcm37	exon	28384037	28384195	0.0245918804631882	+	.	gene_id "ENSMUSG00000038677.15"; transcript_id "ENSMUSG00000038677.15_tx_11"; exon_id "chr17_28384037_28384195_+"; exonnum "14"; txlen "3629";
chr17	ENSEMBL_gcm37	exon	28384037	28384195	0.0245918804631882	+	.	gene_id "ENSMUSG00000038677.15"; transcript_id "ENSMUSG00000038677.15_tx_12"; exon_id "chr17_28384037_28384195_+"; exonnum "14"; txlen "3791";
chr17	ENSEMBL_gcm37	exon	28384037	28384195	0.0245918804631882	+	.	gene_id "ENSMUSG00000038677.15"; transcript_id "ENSMUSG00000038677.15_tx_13"; exon_id "chr17_28384037_28384195_+"; exonnum "15"; txlen "3677";
chr17	ENSEMBL_gcm37	exon	28384037	28384195	0.0245918804631882	+	.	gene_id "ENSMUSG00000038677.15"; transcript_id "ENSMUSG00000038677.15_tx_14"; exon_id "chr17_28384037_28384195_+"; exonnum "15"; txlen "3839";
chr17	ENSEMBL_gcm37	exon	28384037	28384195	0.0229875924338481	+	.	gene_id "ENSMUSG00000038677.15"; transcript_id "ENSMUSG00000038677.15_tx_15"; exon_id "chr17_28384037_28384195_+"; exonnum "13"; txlen "3614";
chr17	ENSEMBL_gcm37	exon	28384037	28384195	0.0229875924338481	+	.	gene_id "ENSMUSG00000038677.15"; transcript_id "ENSMUSG00000038677.15_tx_16"; exon_id "chr17_28384037_28384195_+"; exonnum "14"; txlen "3662";
chr17	ENSEMBL_gcm37	exon	28384037	28384195	0.0229875924338481	+	.	gene_id "ENSMUSG00000038677.15"; transcript_id "ENSMUSG00000038677.15_tx_17"; exon_id "chr17_28384037_28384195_+"; exonnum "13"; txlen "3605";
chr17	ENSEMBL_gcm37	exon	28384037	28384195	0.0229875924338481	+	.	gene_id "ENSMUSG00000038677.15"; transcript_id "ENSMUSG00000038677.15_tx_18"; exon_id "chr17_28384037_28384195_+"; exonnum "12"; txlen "3479";
chr17	ENSEMBL_gcm37	exon	28384037	28384195	0.0229875924338481	+	.	gene_id "ENSMUSG00000038677.15"; transcript_id "ENSMUSG00000038677.15_tx_19"; exon_id "chr17_28384037_28384195_+"; exonnum "14"; txlen "3653";
chr17	ENSEMBL_gcm37	exon	28384037	28384195	0.265106167030942	+	.	gene_id "ENSMUSG00000038677.15"; transcript_id "ENSMUSG00000038677.15_tx_2"; exon_id "chr17_28384037_28384195_+"; exonnum "15"; txlen "3788";
chr17	ENSEMBL_gcm37	exon	28384037	28384195	0.0229875924338481	+	.	gene_id "ENSMUSG00000038677.15"; transcript_id "ENSMUSG00000038677.15_tx_20"; exon_id "chr17_28384037_28384195_+"; exonnum "13"; txlen "3527";
chr17	ENSEMBL_gcm37	exon	28384037	28384195	0.0205246361016501	+	.	gene_id "ENSMUSG00000038677.15"; transcript_id "ENSMUSG00000038677.15_tx_21"; exon_id "chr17_28384037_28384195_+"; exonnum "11"; txlen "3200";
chr17	ENSEMBL_gcm37	exon	28384037	28384195	0.0205246361016501	+	.	gene_id "ENSMUSG00000038677.15"; transcript_id "ENSMUSG00000038677.15_tx_22"; exon_id "chr17_28384037_28384195_+"; exonnum "10"; txlen "3074";
chr17	ENSEMBL_gcm37	exon	28384037	28384195	0.0205246361016501	+	.	gene_id "ENSMUSG00000038677.15"; transcript_id "ENSMUSG00000038677.15_tx_23"; exon_id "chr17_28384037_28384195_+"; exonnum "11"; txlen "3362";
chr17	ENSEMBL_gcm37	exon	28384037	28384195	0.0205246361016501	+	.	gene_id "ENSMUSG00000038677.15"; transcript_id "ENSMUSG00000038677.15_tx_24"; exon_id "chr17_28384037_28384195_+"; exonnum "10"; txlen "3236";
chr17	ENSEMBL_gcm37	exon	28384037	28384195	0.01641970888132	+	.	gene_id "ENSMUSG00000038677.15"; transcript_id "ENSMUSG00000038677.15_tx_25"; exon_id "chr17_28384037_28384195_+"; exonnum "14"; txlen "3410";
chr17	ENSEMBL_gcm37	exon	28384037	28384195	0.01641970888132	+	.	gene_id "ENSMUSG00000038677.15"; transcript_id "ENSMUSG00000038677.15_tx_26"; exon_id "chr17_28384037_28384195_+"; exonnum "13"; txlen "3284";
chr17	ENSEMBL_gcm37	exon	28384037	28384195	0.01641970888132	+	.	gene_id "ENSMUSG00000038677.15"; transcript_id "ENSMUSG00000038677.15_tx_27"; exon_id "chr17_28384037_28384195_+"; exonnum "15"; txlen "3458";
chr17	ENSEMBL_gcm37	exon	28384037	28384195	0.01641970888132	+	.	gene_id "ENSMUSG00000038677.15"; transcript_id "ENSMUSG00000038677.15_tx_28"; exon_id "chr17_28384037_28384195_+"; exonnum "14"; txlen "3332";
chr17	ENSEMBL_gcm37	exon	28384037	28384195	0.01641970888132	+	.	gene_id "ENSMUSG00000038677.15"; transcript_id "ENSMUSG00000038677.15_tx_29"; exon_id "chr17_28384037_28384195_+"; exonnum "13"; txlen "3275";
chr17	ENSEMBL_gcm37	exon	28384037	28384195	0.104928089235151	+	.	gene_id "ENSMUSG00000038677.15"; transcript_id "ENSMUSG00000038677.15_tx_3"; exon_id "chr17_28384037_28384195_+"; exonnum "14"; txlen "3578";
chr17	ENSEMBL_gcm37	exon	28384037	28384195	0.01641970888132	+	.	gene_id "ENSMUSG00000038677.15"; transcript_id "ENSMUSG00000038677.15_tx_30"; exon_id "chr17_28384037_28384195_+"; exonnum "12"; txlen "3149";
chr17	ENSEMBL_gcm37	exon	28384037	28384195	0.01641970888132	+	.	gene_id "ENSMUSG00000038677.15"; transcript_id "ENSMUSG00000038677.15_tx_31"; exon_id "chr17_28384037_28384195_+"; exonnum "11"; txlen "3032";
chr17	ENSEMBL_gcm37	exon	28384037	28384195	0.01641970888132	+	.	gene_id "ENSMUSG00000038677.15"; transcript_id "ENSMUSG00000038677.15_tx_32"; exon_id "chr17_28384037_28384195_+"; exonnum "14"; txlen "3323";
chr17	ENSEMBL_gcm37	exon	28384037	28384195	0.01641970888132	+	.	gene_id "ENSMUSG00000038677.15"; transcript_id "ENSMUSG00000038677.15_tx_33"; exon_id "chr17_28384037_28384195_+"; exonnum "10"; txlen "2906";
chr17	ENSEMBL_gcm37	exon	28384037	28384195	0.01641970888132	+	.	gene_id "ENSMUSG00000038677.15"; transcript_id "ENSMUSG00000038677.15_tx_34"; exon_id "chr17_28384037_28384195_+"; exonnum "13"; txlen "3197";
chr17	ENSEMBL_gcm37	exon	28384037	28384195	0.0150175664741402	+	.	gene_id "ENSMUSG00000038677.15"; transcript_id "ENSMUSG00000038677.15_tx_35"; exon_id "chr17_28384037_28384195_+"; exonnum "14"; txlen "3869";
chr17	ENSEMBL_gcm37	exon	28384037	28384195	0.0150175664741402	+	.	gene_id "ENSMUSG00000038677.15"; transcript_id "ENSMUSG00000038677.15_tx_36"; exon_id "chr17_28384037_28384195_+"; exonnum "15"; txlen "3917";
chr17	ENSEMBL_gcm37	exon	28384037	28384195	0.00735568805101547	+	.	gene_id "ENSMUSG00000038677.15"; transcript_id "ENSMUSG00000038677.15_tx_37"; exon_id "chr17_28384037_28384195_+"; exonnum "16"; txlen "4472";
chr17	ENSEMBL_gcm37	exon	28384037	28384195	0.104928089235151	+	.	gene_id "ENSMUSG00000038677.15"; transcript_id "ENSMUSG00000038677.15_tx_4"; exon_id "chr17_28384037_28384195_+"; exonnum "15"; txlen "3626";
chr17	ENSEMBL_gcm37	exon	28384037	28384195	0.0279135050982441	+	.	gene_id "ENSMUSG00000038677.15"; transcript_id "ENSMUSG00000038677.15_tx_5"; exon_id "chr17_28384037_28384195_+"; exonnum "13"; txlen "3443";
chr17	ENSEMBL_gcm37	exon	28384037	28384195	0.0279135050982441	+	.	gene_id "ENSMUSG00000038677.15"; transcript_id "ENSMUSG00000038677.15_tx_6"; exon_id "chr17_28384037_28384195_+"; exonnum "14"; txlen "3491";
chr17	ENSEMBL_gcm37	exon	28384037	28384195	0.0262715342101121	+	.	gene_id "ENSMUSG00000038677.15"; transcript_id "ENSMUSG00000038677.15_tx_7"; exon_id "chr17_28384037_28384195_+"; exonnum "13"; txlen "3452";
chr17	ENSEMBL_gcm37	exon	28384037	28384195	0.0262715342101121	+	.	gene_id "ENSMUSG00000038677.15"; transcript_id "ENSMUSG00000038677.15_tx_8"; exon_id "chr17_28384037_28384195_+"; exonnum "14"; txlen "3500";
chr17	ENSEMBL_gcm37	exon	28384037	28384195	0.0262715342101121	+	.	gene_id "ENSMUSG00000038677.15"; transcript_id "ENSMUSG00000038677.15_tx_9"; exon_id "chr17_28384037_28384195_+"; exonnum "12"; txlen "3317";
chr17	HAVANA	exon	28384401	28384616	0	+	.	gene_id "ENSMUSG00000038677.15"; transcript_id "ENSMUST00000043503.11"; gene_type "protein_coding"; gene_name "Scube3"; transcript_type "protein_coding"; transcript_name "Scube3-201"; exon_number 15; exon_id "ENSMUSE00001212786.2"; level 2; protein_id "ENSMUSP00000038366.4"; transcript_support_level "1"; mgi_id "MGI:3045253"; tag "basic"; tag "appris_principal_4"; tag "CCDS"; ccdsid "CCDS37527.1"; havana_gene "OTTMUSG00000021032.1"; havana_transcript "OTTMUST00000049724.1";
chr17	HAVANA	CDS	28384401	28384616	0	+	2	gene_id "ENSMUSG00000038677.15"; transcript_id "ENSMUST00000043503.11"; gene_type "protein_coding"; gene_name "Scube3"; transcript_type "protein_coding"; transcript_name "Scube3-201"; exon_number 15; exon_id "ENSMUSE00001212786.2"; level 2; protein_id "ENSMUSP00000038366.4"; transcript_support_level "1"; mgi_id "MGI:3045253"; tag "basic"; tag "appris_principal_4"; tag "CCDS"; ccdsid "CCDS37527.1"; havana_gene "OTTMUSG00000021032.1"; havana_transcript "OTTMUST00000049724.1";
chr17	HAVANA	exon	28384401	28384616	0	+	.	gene_id "ENSMUSG00000038677.15"; transcript_id "ENSMUST00000233905.2"; gene_type "protein_coding"; gene_name "Scube3"; transcript_type "protein_coding"; transcript_name "Scube3-207"; exon_number 15; exon_id "ENSMUSE00001212786.2"; level 2; protein_id "ENSMUSP00000156885.2"; mgi_id "MGI:3045253"; tag "NAGNAG_splice_site"; tag "not_organism_supported"; tag "basic"; tag "appris_alternative_1"; havana_gene "OTTMUSG00000021032.1"; havana_transcript "OTTMUST00000174813.1";
chr17	HAVANA	CDS	28384401	28384616	0	+	2	gene_id "ENSMUSG00000038677.15"; transcript_id "ENSMUST00000233905.2"; gene_type "protein_coding"; gene_name "Scube3"; transcript_type "protein_coding"; transcript_name "Scube3-207"; exon_number 15; exon_id "ENSMUSE00001212786.2"; level 2; protein_id "ENSMUSP00000156885.2"; mgi_id "MGI:3045253"; tag "NAGNAG_splice_site"; tag "not_organism_supported"; tag "basic"; tag "appris_alternative_1"; havana_gene "OTTMUSG00000021032.1"; havana_transcript "OTTMUST00000174813.1";
chr17	HAVANA	exon	28384401	28384616	0	+	.	gene_id "ENSMUSG00000038677.15"; transcript_id "ENSMUST00000132670.3"; gene_type "protein_coding"; gene_name "Scube3"; transcript_type "protein_coding"; transcript_name "Scube3-202"; exon_number 15; exon_id "ENSMUSE00001212786.2"; level 2; protein_id "ENSMUSP00000117490.3"; transcript_support_level "1"; mgi_id "MGI:3045253"; tag "basic"; havana_gene "OTTMUSG00000021032.1"; havana_transcript "OTTMUST00000049727.1";
chr17	HAVANA	CDS	28384401	28384616	0	+	2	gene_id "ENSMUSG00000038677.15"; transcript_id "ENSMUST00000132670.3"; gene_type "protein_coding"; gene_name "Scube3"; transcript_type "protein_coding"; transcript_name "Scube3-202"; exon_number 15; exon_id "ENSMUSE00001212786.2"; level 2; protein_id "ENSMUSP00000117490.3"; transcript_support_level "1"; mgi_id "MGI:3045253"; tag "basic"; havana_gene "OTTMUSG00000021032.1"; havana_transcript "OTTMUST00000049727.1";
chr17	HAVANA	exon	28384401	28384616	0	+	.	gene_id "ENSMUSG00000038677.15"; transcript_id "ENSMUST00000137147.9"; gene_type "protein_coding"; gene_name "Scube3"; transcript_type "protein_coding"; transcript_name "Scube3-203"; exon_number 16; exon_id "ENSMUSE00001212786.2"; level 2; protein_id "ENSMUSP00000156515.2"; transcript_support_level "5"; mgi_id "MGI:3045253"; tag "not_organism_supported"; tag "basic"; tag "Ensembl_canonical"; tag "GENCODE_Primary"; tag "appris_alternative_1"; havana_gene "OTTMUSG00000021032.1"; havana_transcript "OTTMUST00000049725.1";
chr17	HAVANA	CDS	28384401	28384616	0	+	2	gene_id "ENSMUSG00000038677.15"; transcript_id "ENSMUST00000137147.9"; gene_type "protein_coding"; gene_name "Scube3"; transcript_type "protein_coding"; transcript_name "Scube3-203"; exon_number 16; exon_id "ENSMUSE00001212786.2"; level 2; protein_id "ENSMUSP00000156515.2"; transcript_support_level "5"; mgi_id "MGI:3045253"; tag "not_organism_supported"; tag "basic"; tag "Ensembl_canonical"; tag "GENCODE_Primary"; tag "appris_alternative_1"; havana_gene "OTTMUSG00000021032.1"; havana_transcript "OTTMUST00000049725.1";
chr17	HAVANA	exon	28384401	28384616	0	+	.	gene_id "ENSMUSG00000038677.15"; transcript_id "ENSMUST00000148342.8"; gene_type "protein_coding"; gene_name "Scube3"; transcript_type "retained_intron"; transcript_name "Scube3-205"; exon_number 9; exon_id "ENSMUSE00001243774.2"; level 2; transcript_support_level "1"; mgi_id "MGI:3045253"; havana_gene "OTTMUSG00000021032.1"; havana_transcript "OTTMUST00000049726.1";
chr17	ENSEMBL_gcm37	exon	28384401	28384616	0.29994602926238	+	.	gene_id "ENSMUSG00000038677.15"; transcript_id "ENSMUSG00000038677.15_tx_1"; exon_id "chr17_28384401_28384616_+"; exonnum "15"; txlen "3740";
chr17	ENSEMBL_gcm37	exon	28384401	28384616	0.0262715342101121	+	.	gene_id "ENSMUSG00000038677.15"; transcript_id "ENSMUSG00000038677.15_tx_10"; exon_id "chr17_28384401_28384616_+"; exonnum "14"; txlen "3365";
chr17	ENSEMBL_gcm37	exon	28384401	28384616	0.0245918804631882	+	.	gene_id "ENSMUSG00000038677.15"; transcript_id "ENSMUSG00000038677.15_tx_11"; exon_id "chr17_28384401_28384616_+"; exonnum "15"; txlen "3629";
chr17	ENSEMBL_gcm37	exon	28384401	28384616	0.0245918804631882	+	.	gene_id "ENSMUSG00000038677.15"; transcript_id "ENSMUSG00000038677.15_tx_12"; exon_id "chr17_28384401_28384616_+"; exonnum "15"; txlen "3791";
chr17	ENSEMBL_gcm37	exon	28384401	28384616	0.0245918804631882	+	.	gene_id "ENSMUSG00000038677.15"; transcript_id "ENSMUSG00000038677.15_tx_13"; exon_id "chr17_28384401_28384616_+"; exonnum "16"; txlen "3677";
chr17	ENSEMBL_gcm37	exon	28384401	28384616	0.0245918804631882	+	.	gene_id "ENSMUSG00000038677.15"; transcript_id "ENSMUSG00000038677.15_tx_14"; exon_id "chr17_28384401_28384616_+"; exonnum "16"; txlen "3839";
chr17	ENSEMBL_gcm37	exon	28384401	28384616	0.0229875924338481	+	.	gene_id "ENSMUSG00000038677.15"; transcript_id "ENSMUSG00000038677.15_tx_15"; exon_id "chr17_28384401_28384616_+"; exonnum "14"; txlen "3614";
chr17	ENSEMBL_gcm37	exon	28384401	28384616	0.0229875924338481	+	.	gene_id "ENSMUSG00000038677.15"; transcript_id "ENSMUSG00000038677.15_tx_16"; exon_id "chr17_28384401_28384616_+"; exonnum "15"; txlen "3662";
chr17	ENSEMBL_gcm37	exon	28384401	28384616	0.0229875924338481	+	.	gene_id "ENSMUSG00000038677.15"; transcript_id "ENSMUSG00000038677.15_tx_17"; exon_id "chr17_28384401_28384616_+"; exonnum "14"; txlen "3605";
chr17	ENSEMBL_gcm37	exon	28384401	28384616	0.0229875924338481	+	.	gene_id "ENSMUSG00000038677.15"; transcript_id "ENSMUSG00000038677.15_tx_18"; exon_id "chr17_28384401_28384616_+"; exonnum "13"; txlen "3479";
chr17	ENSEMBL_gcm37	exon	28384401	28384616	0.0229875924338481	+	.	gene_id "ENSMUSG00000038677.15"; transcript_id "ENSMUSG00000038677.15_tx_19"; exon_id "chr17_28384401_28384616_+"; exonnum "15"; txlen "3653";
chr17	ENSEMBL_gcm37	exon	28384401	28384616	0.265106167030942	+	.	gene_id "ENSMUSG00000038677.15"; transcript_id "ENSMUSG00000038677.15_tx_2"; exon_id "chr17_28384401_28384616_+"; exonnum "16"; txlen "3788";
chr17	ENSEMBL_gcm37	exon	28384401	28384616	0.0229875924338481	+	.	gene_id "ENSMUSG00000038677.15"; transcript_id "ENSMUSG00000038677.15_tx_20"; exon_id "chr17_28384401_28384616_+"; exonnum "14"; txlen "3527";
chr17	ENSEMBL_gcm37	exon	28384401	28384616	0.0205246361016501	+	.	gene_id "ENSMUSG00000038677.15"; transcript_id "ENSMUSG00000038677.15_tx_21"; exon_id "chr17_28384401_28384616_+"; exonnum "12"; txlen "3200";
chr17	ENSEMBL_gcm37	exon	28384401	28384616	0.0205246361016501	+	.	gene_id "ENSMUSG00000038677.15"; transcript_id "ENSMUSG00000038677.15_tx_22"; exon_id "chr17_28384401_28384616_+"; exonnum "11"; txlen "3074";
chr17	ENSEMBL_gcm37	exon	28384401	28384616	0.0205246361016501	+	.	gene_id "ENSMUSG00000038677.15"; transcript_id "ENSMUSG00000038677.15_tx_23"; exon_id "chr17_28384401_28384616_+"; exonnum "12"; txlen "3362";
chr17	ENSEMBL_gcm37	exon	28384401	28384616	0.0205246361016501	+	.	gene_id "ENSMUSG00000038677.15"; transcript_id "ENSMUSG00000038677.15_tx_24"; exon_id "chr17_28384401_28384616_+"; exonnum "11"; txlen "3236";
chr17	ENSEMBL_gcm37	exon	28384401	28384616	0.01641970888132	+	.	gene_id "ENSMUSG00000038677.15"; transcript_id "ENSMUSG00000038677.15_tx_25"; exon_id "chr17_28384401_28384616_+"; exonnum "15"; txlen "3410";
chr17	ENSEMBL_gcm37	exon	28384401	28384616	0.01641970888132	+	.	gene_id "ENSMUSG00000038677.15"; transcript_id "ENSMUSG00000038677.15_tx_26"; exon_id "chr17_28384401_28384616_+"; exonnum "14"; txlen "3284";
chr17	ENSEMBL_gcm37	exon	28384401	28384616	0.01641970888132	+	.	gene_id "ENSMUSG00000038677.15"; transcript_id "ENSMUSG00000038677.15_tx_27"; exon_id "chr17_28384401_28384616_+"; exonnum "16"; txlen "3458";
chr17	ENSEMBL_gcm37	exon	28384401	28384616	0.01641970888132	+	.	gene_id "ENSMUSG00000038677.15"; transcript_id "ENSMUSG00000038677.15_tx_28"; exon_id "chr17_28384401_28384616_+"; exonnum "15"; txlen "3332";
chr17	ENSEMBL_gcm37	exon	28384401	28384616	0.01641970888132	+	.	gene_id "ENSMUSG00000038677.15"; transcript_id "ENSMUSG00000038677.15_tx_29"; exon_id "chr17_28384401_28384616_+"; exonnum "14"; txlen "3275";
chr17	ENSEMBL_gcm37	exon	28384401	28384616	0.104928089235151	+	.	gene_id "ENSMUSG00000038677.15"; transcript_id "ENSMUSG00000038677.15_tx_3"; exon_id "chr17_28384401_28384616_+"; exonnum "15"; txlen "3578";
chr17	ENSEMBL_gcm37	exon	28384401	28384616	0.01641970888132	+	.	gene_id "ENSMUSG00000038677.15"; transcript_id "ENSMUSG00000038677.15_tx_30"; exon_id "chr17_28384401_28384616_+"; exonnum "13"; txlen "3149";
chr17	ENSEMBL_gcm37	exon	28384401	28384616	0.01641970888132	+	.	gene_id "ENSMUSG00000038677.15"; transcript_id "ENSMUSG00000038677.15_tx_31"; exon_id "chr17_28384401_28384616_+"; exonnum "12"; txlen "3032";
chr17	ENSEMBL_gcm37	exon	28384401	28384616	0.01641970888132	+	.	gene_id "ENSMUSG00000038677.15"; transcript_id "ENSMUSG00000038677.15_tx_32"; exon_id "chr17_28384401_28384616_+"; exonnum "15"; txlen "3323";
chr17	ENSEMBL_gcm37	exon	28384401	28384616	0.01641970888132	+	.	gene_id "ENSMUSG00000038677.15"; transcript_id "ENSMUSG00000038677.15_tx_33"; exon_id "chr17_28384401_28384616_+"; exonnum "11"; txlen "2906";
chr17	ENSEMBL_gcm37	exon	28384401	28384616	0.01641970888132	+	.	gene_id "ENSMUSG00000038677.15"; transcript_id "ENSMUSG00000038677.15_tx_34"; exon_id "chr17_28384401_28384616_+"; exonnum "14"; txlen "3197";
chr17	ENSEMBL_gcm37	exon	28384401	28384616	0.0150175664741402	+	.	gene_id "ENSMUSG00000038677.15"; transcript_id "ENSMUSG00000038677.15_tx_35"; exon_id "chr17_28384401_28384616_+"; exonnum "15"; txlen "3869";
chr17	ENSEMBL_gcm37	exon	28384401	28384616	0.0150175664741402	+	.	gene_id "ENSMUSG00000038677.15"; transcript_id "ENSMUSG00000038677.15_tx_36"; exon_id "chr17_28384401_28384616_+"; exonnum "16"; txlen "3917";
chr17	ENSEMBL_gcm37	exon	28384401	28384616	0.00735568805101547	+	.	gene_id "ENSMUSG00000038677.15"; transcript_id "ENSMUSG00000038677.15_tx_37"; exon_id "chr17_28384401_28384616_+"; exonnum "17"; txlen "4472";
chr17	ENSEMBL_gcm37	exon	28384401	28384616	0.104928089235151	+	.	gene_id "ENSMUSG00000038677.15"; transcript_id "ENSMUSG00000038677.15_tx_4"; exon_id "chr17_28384401_28384616_+"; exonnum "16"; txlen "3626";
chr17	ENSEMBL_gcm37	exon	28384401	28384616	0.0279135050982441	+	.	gene_id "ENSMUSG00000038677.15"; transcript_id "ENSMUSG00000038677.15_tx_5"; exon_id "chr17_28384401_28384616_+"; exonnum "14"; txlen "3443";
chr17	ENSEMBL_gcm37	exon	28384401	28384616	0.0279135050982441	+	.	gene_id "ENSMUSG00000038677.15"; transcript_id "ENSMUSG00000038677.15_tx_6"; exon_id "chr17_28384401_28384616_+"; exonnum "15"; txlen "3491";
chr17	ENSEMBL_gcm37	exon	28384401	28384616	0.0262715342101121	+	.	gene_id "ENSMUSG00000038677.15"; transcript_id "ENSMUSG00000038677.15_tx_7"; exon_id "chr17_28384401_28384616_+"; exonnum "14"; txlen "3452";
chr17	ENSEMBL_gcm37	exon	28384401	28384616	0.0262715342101121	+	.	gene_id "ENSMUSG00000038677.15"; transcript_id "ENSMUSG00000038677.15_tx_8"; exon_id "chr17_28384401_28384616_+"; exonnum "15"; txlen "3500";
chr17	ENSEMBL_gcm37	exon	28384401	28384616	0.0262715342101121	+	.	gene_id "ENSMUSG00000038677.15"; transcript_id "ENSMUSG00000038677.15_tx_9"; exon_id "chr17_28384401_28384616_+"; exonnum "13"; txlen "3317";
chr17	HAVANA	exon	28384783	28385122	0	+	.	gene_id "ENSMUSG00000038677.15"; transcript_id "ENSMUST00000142170.3"; gene_type "protein_coding"; gene_name "Scube3"; transcript_type "retained_intron"; transcript_name "Scube3-204"; exon_number 1; exon_id "ENSMUSE00000792616.2"; level 2; transcript_support_level "3"; mgi_id "MGI:3045253"; havana_gene "OTTMUSG00000021032.1"; havana_transcript "OTTMUST00000049735.1";
chr17	HAVANA	transcript	28384783	28386625	0	+	.	gene_id "ENSMUSG00000038677.15"; transcript_id "ENSMUST00000142170.3"; gene_type "protein_coding"; gene_name "Scube3"; transcript_type "retained_intron"; transcript_name "Scube3-204"; level 2; transcript_support_level "3"; mgi_id "MGI:3045253"; havana_gene "OTTMUSG00000021032.1"; havana_transcript "OTTMUST00000049735.1";
chr17	HAVANA	exon	28384961	28385122	0	+	.	gene_id "ENSMUSG00000038677.15"; transcript_id "ENSMUST00000043503.11"; gene_type "protein_coding"; gene_name "Scube3"; transcript_type "protein_coding"; transcript_name "Scube3-201"; exon_number 16; exon_id "ENSMUSE00001305701.2"; level 2; protein_id "ENSMUSP00000038366.4"; transcript_support_level "1"; mgi_id "MGI:3045253"; tag "basic"; tag "appris_principal_4"; tag "CCDS"; ccdsid "CCDS37527.1"; havana_gene "OTTMUSG00000021032.1"; havana_transcript "OTTMUST00000049724.1";
chr17	HAVANA	CDS	28384961	28385122	0	+	2	gene_id "ENSMUSG00000038677.15"; transcript_id "ENSMUST00000043503.11"; gene_type "protein_coding"; gene_name "Scube3"; transcript_type "protein_coding"; transcript_name "Scube3-201"; exon_number 16; exon_id "ENSMUSE00001305701.2"; level 2; protein_id "ENSMUSP00000038366.4"; transcript_support_level "1"; mgi_id "MGI:3045253"; tag "basic"; tag "appris_principal_4"; tag "CCDS"; ccdsid "CCDS37527.1"; havana_gene "OTTMUSG00000021032.1"; havana_transcript "OTTMUST00000049724.1";
chr17	HAVANA	exon	28384961	28385122	0	+	.	gene_id "ENSMUSG00000038677.15"; transcript_id "ENSMUST00000233905.2"; gene_type "protein_coding"; gene_name "Scube3"; transcript_type "protein_coding"; transcript_name "Scube3-207"; exon_number 16; exon_id "ENSMUSE00001305701.2"; level 2; protein_id "ENSMUSP00000156885.2"; mgi_id "MGI:3045253"; tag "NAGNAG_splice_site"; tag "not_organism_supported"; tag "basic"; tag "appris_alternative_1"; havana_gene "OTTMUSG00000021032.1"; havana_transcript "OTTMUST00000174813.1";
chr17	HAVANA	CDS	28384961	28385122	0	+	2	gene_id "ENSMUSG00000038677.15"; transcript_id "ENSMUST00000233905.2"; gene_type "protein_coding"; gene_name "Scube3"; transcript_type "protein_coding"; transcript_name "Scube3-207"; exon_number 16; exon_id "ENSMUSE00001305701.2"; level 2; protein_id "ENSMUSP00000156885.2"; mgi_id "MGI:3045253"; tag "NAGNAG_splice_site"; tag "not_organism_supported"; tag "basic"; tag "appris_alternative_1"; havana_gene "OTTMUSG00000021032.1"; havana_transcript "OTTMUST00000174813.1";
chr17	HAVANA	exon	28384961	28385122	0	+	.	gene_id "ENSMUSG00000038677.15"; transcript_id "ENSMUST00000137147.9"; gene_type "protein_coding"; gene_name "Scube3"; transcript_type "protein_coding"; transcript_name "Scube3-203"; exon_number 17; exon_id "ENSMUSE00001305701.2"; level 2; protein_id "ENSMUSP00000156515.2"; transcript_support_level "5"; mgi_id "MGI:3045253"; tag "not_organism_supported"; tag "basic"; tag "Ensembl_canonical"; tag "GENCODE_Primary"; tag "appris_alternative_1"; havana_gene "OTTMUSG00000021032.1"; havana_transcript "OTTMUST00000049725.1";
chr17	HAVANA	CDS	28384961	28385122	0	+	2	gene_id "ENSMUSG00000038677.15"; transcript_id "ENSMUST00000137147.9"; gene_type "protein_coding"; gene_name "Scube3"; transcript_type "protein_coding"; transcript_name "Scube3-203"; exon_number 17; exon_id "ENSMUSE00001305701.2"; level 2; protein_id "ENSMUSP00000156515.2"; transcript_support_level "5"; mgi_id "MGI:3045253"; tag "not_organism_supported"; tag "basic"; tag "Ensembl_canonical"; tag "GENCODE_Primary"; tag "appris_alternative_1"; havana_gene "OTTMUSG00000021032.1"; havana_transcript "OTTMUST00000049725.1";
chr17	HAVANA	exon	28384961	28385122	0	+	.	gene_id "ENSMUSG00000038677.15"; transcript_id "ENSMUST00000148342.8"; gene_type "protein_coding"; gene_name "Scube3"; transcript_type "retained_intron"; transcript_name "Scube3-205"; exon_number 10; exon_id "ENSMUSE00001298938.2"; level 2; transcript_support_level "1"; mgi_id "MGI:3045253"; havana_gene "OTTMUSG00000021032.1"; havana_transcript "OTTMUST00000049726.1";
chr17	ENSEMBL_gcm37	exon	28384961	28385122	0.29994602926238	+	.	gene_id "ENSMUSG00000038677.15"; transcript_id "ENSMUSG00000038677.15_tx_1"; exon_id "chr17_28384961_28385122_+"; exonnum "16"; txlen "3740";
chr17	ENSEMBL_gcm37	exon	28384961	28385122	0.0245918804631882	+	.	gene_id "ENSMUSG00000038677.15"; transcript_id "ENSMUSG00000038677.15_tx_12"; exon_id "chr17_28384961_28385122_+"; exonnum "16"; txlen "3791";
chr17	ENSEMBL_gcm37	exon	28384961	28385122	0.0245918804631882	+	.	gene_id "ENSMUSG00000038677.15"; transcript_id "ENSMUSG00000038677.15_tx_14"; exon_id "chr17_28384961_28385122_+"; exonnum "17"; txlen "3839";
chr17	ENSEMBL_gcm37	exon	28384961	28385122	0.0229875924338481	+	.	gene_id "ENSMUSG00000038677.15"; transcript_id "ENSMUSG00000038677.15_tx_15"; exon_id "chr17_28384961_28385122_+"; exonnum "15"; txlen "3614";
chr17	ENSEMBL_gcm37	exon	28384961	28385122	0.0229875924338481	+	.	gene_id "ENSMUSG00000038677.15"; transcript_id "ENSMUSG00000038677.15_tx_16"; exon_id "chr17_28384961_28385122_+"; exonnum "16"; txlen "3662";
chr17	ENSEMBL_gcm37	exon	28384961	28385122	0.0229875924338481	+	.	gene_id "ENSMUSG00000038677.15"; transcript_id "ENSMUSG00000038677.15_tx_17"; exon_id "chr17_28384961_28385122_+"; exonnum "15"; txlen "3605";
chr17	ENSEMBL_gcm37	exon	28384961	28385122	0.0229875924338481	+	.	gene_id "ENSMUSG00000038677.15"; transcript_id "ENSMUSG00000038677.15_tx_18"; exon_id "chr17_28384961_28385122_+"; exonnum "14"; txlen "3479";
chr17	ENSEMBL_gcm37	exon	28384961	28385122	0.0229875924338481	+	.	gene_id "ENSMUSG00000038677.15"; transcript_id "ENSMUSG00000038677.15_tx_19"; exon_id "chr17_28384961_28385122_+"; exonnum "16"; txlen "3653";
chr17	ENSEMBL_gcm37	exon	28384961	28385122	0.265106167030942	+	.	gene_id "ENSMUSG00000038677.15"; transcript_id "ENSMUSG00000038677.15_tx_2"; exon_id "chr17_28384961_28385122_+"; exonnum "17"; txlen "3788";
chr17	ENSEMBL_gcm37	exon	28384961	28385122	0.0229875924338481	+	.	gene_id "ENSMUSG00000038677.15"; transcript_id "ENSMUSG00000038677.15_tx_20"; exon_id "chr17_28384961_28385122_+"; exonnum "15"; txlen "3527";
chr17	ENSEMBL_gcm37	exon	28384961	28385122	0.0205246361016501	+	.	gene_id "ENSMUSG00000038677.15"; transcript_id "ENSMUSG00000038677.15_tx_23"; exon_id "chr17_28384961_28385122_+"; exonnum "13"; txlen "3362";
chr17	ENSEMBL_gcm37	exon	28384961	28385122	0.0205246361016501	+	.	gene_id "ENSMUSG00000038677.15"; transcript_id "ENSMUSG00000038677.15_tx_24"; exon_id "chr17_28384961_28385122_+"; exonnum "12"; txlen "3236";
chr17	ENSEMBL_gcm37	exon	28384961	28385122	0.0150175664741402	+	.	gene_id "ENSMUSG00000038677.15"; transcript_id "ENSMUSG00000038677.15_tx_35"; exon_id "chr17_28384961_28385122_+"; exonnum "16"; txlen "3869";
chr17	ENSEMBL_gcm37	exon	28384961	28385122	0.0150175664741402	+	.	gene_id "ENSMUSG00000038677.15"; transcript_id "ENSMUSG00000038677.15_tx_36"; exon_id "chr17_28384961_28385122_+"; exonnum "17"; txlen "3917";
chr17	ENSEMBL_gcm37	exon	28384961	28385122	0.00735568805101547	+	.	gene_id "ENSMUSG00000038677.15"; transcript_id "ENSMUSG00000038677.15_tx_37"; exon_id "chr17_28384961_28385122_+"; exonnum "18"; txlen "4472";
chr17	HAVANA	exon	28385331	28385498	0	+	.	gene_id "ENSMUSG00000038677.15"; transcript_id "ENSMUST00000043503.11"; gene_type "protein_coding"; gene_name "Scube3"; transcript_type "protein_coding"; transcript_name "Scube3-201"; exon_number 17; exon_id "ENSMUSE00001284251.2"; level 2; protein_id "ENSMUSP00000038366.4"; transcript_support_level "1"; mgi_id "MGI:3045253"; tag "basic"; tag "appris_principal_4"; tag "CCDS"; ccdsid "CCDS37527.1"; havana_gene "OTTMUSG00000021032.1"; havana_transcript "OTTMUST00000049724.1";
chr17	HAVANA	CDS	28385331	28385498	0	+	2	gene_id "ENSMUSG00000038677.15"; transcript_id "ENSMUST00000043503.11"; gene_type "protein_coding"; gene_name "Scube3"; transcript_type "protein_coding"; transcript_name "Scube3-201"; exon_number 17; exon_id "ENSMUSE00001284251.2"; level 2; protein_id "ENSMUSP00000038366.4"; transcript_support_level "1"; mgi_id "MGI:3045253"; tag "basic"; tag "appris_principal_4"; tag "CCDS"; ccdsid "CCDS37527.1"; havana_gene "OTTMUSG00000021032.1"; havana_transcript "OTTMUST00000049724.1";
chr17	HAVANA	exon	28385331	28385498	0	+	.	gene_id "ENSMUSG00000038677.15"; transcript_id "ENSMUST00000233905.2"; gene_type "protein_coding"; gene_name "Scube3"; transcript_type "protein_coding"; transcript_name "Scube3-207"; exon_number 17; exon_id "ENSMUSE00001284251.2"; level 2; protein_id "ENSMUSP00000156885.2"; mgi_id "MGI:3045253"; tag "NAGNAG_splice_site"; tag "not_organism_supported"; tag "basic"; tag "appris_alternative_1"; havana_gene "OTTMUSG00000021032.1"; havana_transcript "OTTMUST00000174813.1";
chr17	HAVANA	CDS	28385331	28385498	0	+	2	gene_id "ENSMUSG00000038677.15"; transcript_id "ENSMUST00000233905.2"; gene_type "protein_coding"; gene_name "Scube3"; transcript_type "protein_coding"; transcript_name "Scube3-207"; exon_number 17; exon_id "ENSMUSE00001284251.2"; level 2; protein_id "ENSMUSP00000156885.2"; mgi_id "MGI:3045253"; tag "NAGNAG_splice_site"; tag "not_organism_supported"; tag "basic"; tag "appris_alternative_1"; havana_gene "OTTMUSG00000021032.1"; havana_transcript "OTTMUST00000174813.1";
chr17	HAVANA	exon	28385331	28385498	0	+	.	gene_id "ENSMUSG00000038677.15"; transcript_id "ENSMUST00000132670.3"; gene_type "protein_coding"; gene_name "Scube3"; transcript_type "protein_coding"; transcript_name "Scube3-202"; exon_number 16; exon_id "ENSMUSE00001284251.2"; level 2; protein_id "ENSMUSP00000117490.3"; transcript_support_level "1"; mgi_id "MGI:3045253"; tag "basic"; havana_gene "OTTMUSG00000021032.1"; havana_transcript "OTTMUST00000049727.1";
chr17	HAVANA	CDS	28385331	28385498	0	+	2	gene_id "ENSMUSG00000038677.15"; transcript_id "ENSMUST00000132670.3"; gene_type "protein_coding"; gene_name "Scube3"; transcript_type "protein_coding"; transcript_name "Scube3-202"; exon_number 16; exon_id "ENSMUSE00001284251.2"; level 2; protein_id "ENSMUSP00000117490.3"; transcript_support_level "1"; mgi_id "MGI:3045253"; tag "basic"; havana_gene "OTTMUSG00000021032.1"; havana_transcript "OTTMUST00000049727.1";
chr17	HAVANA	exon	28385331	28385498	0	+	.	gene_id "ENSMUSG00000038677.15"; transcript_id "ENSMUST00000137147.9"; gene_type "protein_coding"; gene_name "Scube3"; transcript_type "protein_coding"; transcript_name "Scube3-203"; exon_number 18; exon_id "ENSMUSE00001284251.2"; level 2; protein_id "ENSMUSP00000156515.2"; transcript_support_level "5"; mgi_id "MGI:3045253"; tag "not_organism_supported"; tag "basic"; tag "Ensembl_canonical"; tag "GENCODE_Primary"; tag "appris_alternative_1"; havana_gene "OTTMUSG00000021032.1"; havana_transcript "OTTMUST00000049725.1";
chr17	HAVANA	CDS	28385331	28385498	0	+	2	gene_id "ENSMUSG00000038677.15"; transcript_id "ENSMUST00000137147.9"; gene_type "protein_coding"; gene_name "Scube3"; transcript_type "protein_coding"; transcript_name "Scube3-203"; exon_number 18; exon_id "ENSMUSE00001284251.2"; level 2; protein_id "ENSMUSP00000156515.2"; transcript_support_level "5"; mgi_id "MGI:3045253"; tag "not_organism_supported"; tag "basic"; tag "Ensembl_canonical"; tag "GENCODE_Primary"; tag "appris_alternative_1"; havana_gene "OTTMUSG00000021032.1"; havana_transcript "OTTMUST00000049725.1";
chr17	HAVANA	exon	28385331	28385498	0	+	.	gene_id "ENSMUSG00000038677.15"; transcript_id "ENSMUST00000148342.8"; gene_type "protein_coding"; gene_name "Scube3"; transcript_type "retained_intron"; transcript_name "Scube3-205"; exon_number 11; exon_id "ENSMUSE00001220804.2"; level 2; transcript_support_level "1"; mgi_id "MGI:3045253"; havana_gene "OTTMUSG00000021032.1"; havana_transcript "OTTMUST00000049726.1";
chr17	HAVANA	exon	28385331	28385498	0	+	.	gene_id "ENSMUSG00000038677.15"; transcript_id "ENSMUST00000142170.3"; gene_type "protein_coding"; gene_name "Scube3"; transcript_type "retained_intron"; transcript_name "Scube3-204"; exon_number 2; exon_id "ENSMUSE00001220804.2"; level 2; transcript_support_level "3"; mgi_id "MGI:3045253"; havana_gene "OTTMUSG00000021032.1"; havana_transcript "OTTMUST00000049735.1";
chr17	ENSEMBL_gcm37	exon	28385331	28385498	0.29994602926238	+	.	gene_id "ENSMUSG00000038677.15"; transcript_id "ENSMUSG00000038677.15_tx_1"; exon_id "chr17_28385331_28385498_+"; exonnum "17"; txlen "3740";
chr17	ENSEMBL_gcm37	exon	28385331	28385498	0.0262715342101121	+	.	gene_id "ENSMUSG00000038677.15"; transcript_id "ENSMUSG00000038677.15_tx_10"; exon_id "chr17_28385331_28385498_+"; exonnum "15"; txlen "3365";
chr17	ENSEMBL_gcm37	exon	28385331	28385498	0.0245918804631882	+	.	gene_id "ENSMUSG00000038677.15"; transcript_id "ENSMUSG00000038677.15_tx_11"; exon_id "chr17_28385331_28385498_+"; exonnum "16"; txlen "3629";
chr17	ENSEMBL_gcm37	exon	28385331	28385498	0.0245918804631882	+	.	gene_id "ENSMUSG00000038677.15"; transcript_id "ENSMUSG00000038677.15_tx_12"; exon_id "chr17_28385331_28385498_+"; exonnum "17"; txlen "3791";
chr17	ENSEMBL_gcm37	exon	28385331	28385498	0.0245918804631882	+	.	gene_id "ENSMUSG00000038677.15"; transcript_id "ENSMUSG00000038677.15_tx_13"; exon_id "chr17_28385331_28385498_+"; exonnum "17"; txlen "3677";
chr17	ENSEMBL_gcm37	exon	28385331	28385498	0.0245918804631882	+	.	gene_id "ENSMUSG00000038677.15"; transcript_id "ENSMUSG00000038677.15_tx_14"; exon_id "chr17_28385331_28385498_+"; exonnum "18"; txlen "3839";
chr17	ENSEMBL_gcm37	exon	28385331	28385498	0.0229875924338481	+	.	gene_id "ENSMUSG00000038677.15"; transcript_id "ENSMUSG00000038677.15_tx_15"; exon_id "chr17_28385331_28385498_+"; exonnum "16"; txlen "3614";
chr17	ENSEMBL_gcm37	exon	28385331	28385498	0.0229875924338481	+	.	gene_id "ENSMUSG00000038677.15"; transcript_id "ENSMUSG00000038677.15_tx_16"; exon_id "chr17_28385331_28385498_+"; exonnum "17"; txlen "3662";
chr17	ENSEMBL_gcm37	exon	28385331	28385498	0.0229875924338481	+	.	gene_id "ENSMUSG00000038677.15"; transcript_id "ENSMUSG00000038677.15_tx_17"; exon_id "chr17_28385331_28385498_+"; exonnum "16"; txlen "3605";
chr17	ENSEMBL_gcm37	exon	28385331	28385498	0.0229875924338481	+	.	gene_id "ENSMUSG00000038677.15"; transcript_id "ENSMUSG00000038677.15_tx_18"; exon_id "chr17_28385331_28385498_+"; exonnum "15"; txlen "3479";
chr17	ENSEMBL_gcm37	exon	28385331	28385498	0.0229875924338481	+	.	gene_id "ENSMUSG00000038677.15"; transcript_id "ENSMUSG00000038677.15_tx_19"; exon_id "chr17_28385331_28385498_+"; exonnum "17"; txlen "3653";
chr17	ENSEMBL_gcm37	exon	28385331	28385498	0.265106167030942	+	.	gene_id "ENSMUSG00000038677.15"; transcript_id "ENSMUSG00000038677.15_tx_2"; exon_id "chr17_28385331_28385498_+"; exonnum "18"; txlen "3788";
chr17	ENSEMBL_gcm37	exon	28385331	28385498	0.0229875924338481	+	.	gene_id "ENSMUSG00000038677.15"; transcript_id "ENSMUSG00000038677.15_tx_20"; exon_id "chr17_28385331_28385498_+"; exonnum "16"; txlen "3527";
chr17	ENSEMBL_gcm37	exon	28385331	28385498	0.0205246361016501	+	.	gene_id "ENSMUSG00000038677.15"; transcript_id "ENSMUSG00000038677.15_tx_21"; exon_id "chr17_28385331_28385498_+"; exonnum "13"; txlen "3200";
chr17	ENSEMBL_gcm37	exon	28385331	28385498	0.0205246361016501	+	.	gene_id "ENSMUSG00000038677.15"; transcript_id "ENSMUSG00000038677.15_tx_22"; exon_id "chr17_28385331_28385498_+"; exonnum "12"; txlen "3074";
chr17	ENSEMBL_gcm37	exon	28385331	28385498	0.0205246361016501	+	.	gene_id "ENSMUSG00000038677.15"; transcript_id "ENSMUSG00000038677.15_tx_23"; exon_id "chr17_28385331_28385498_+"; exonnum "14"; txlen "3362";
chr17	ENSEMBL_gcm37	exon	28385331	28385498	0.0205246361016501	+	.	gene_id "ENSMUSG00000038677.15"; transcript_id "ENSMUSG00000038677.15_tx_24"; exon_id "chr17_28385331_28385498_+"; exonnum "13"; txlen "3236";
chr17	ENSEMBL_gcm37	exon	28385331	28385498	0.104928089235151	+	.	gene_id "ENSMUSG00000038677.15"; transcript_id "ENSMUSG00000038677.15_tx_3"; exon_id "chr17_28385331_28385498_+"; exonnum "16"; txlen "3578";
chr17	ENSEMBL_gcm37	exon	28385331	28385498	0.0150175664741402	+	.	gene_id "ENSMUSG00000038677.15"; transcript_id "ENSMUSG00000038677.15_tx_35"; exon_id "chr17_28385331_28385498_+"; exonnum "17"; txlen "3869";
chr17	ENSEMBL_gcm37	exon	28385331	28385498	0.0150175664741402	+	.	gene_id "ENSMUSG00000038677.15"; transcript_id "ENSMUSG00000038677.15_tx_36"; exon_id "chr17_28385331_28385498_+"; exonnum "18"; txlen "3917";
chr17	ENSEMBL_gcm37	exon	28385331	28385498	0.00735568805101547	+	.	gene_id "ENSMUSG00000038677.15"; transcript_id "ENSMUSG00000038677.15_tx_37"; exon_id "chr17_28385331_28385498_+"; exonnum "19"; txlen "4472";
chr17	ENSEMBL_gcm37	exon	28385331	28385498	0.104928089235151	+	.	gene_id "ENSMUSG00000038677.15"; transcript_id "ENSMUSG00000038677.15_tx_4"; exon_id "chr17_28385331_28385498_+"; exonnum "17"; txlen "3626";
chr17	ENSEMBL_gcm37	exon	28385331	28385498	0.0279135050982441	+	.	gene_id "ENSMUSG00000038677.15"; transcript_id "ENSMUSG00000038677.15_tx_5"; exon_id "chr17_28385331_28385498_+"; exonnum "15"; txlen "3443";
chr17	ENSEMBL_gcm37	exon	28385331	28385498	0.0279135050982441	+	.	gene_id "ENSMUSG00000038677.15"; transcript_id "ENSMUSG00000038677.15_tx_6"; exon_id "chr17_28385331_28385498_+"; exonnum "16"; txlen "3491";
chr17	ENSEMBL_gcm37	exon	28385331	28385498	0.0262715342101121	+	.	gene_id "ENSMUSG00000038677.15"; transcript_id "ENSMUSG00000038677.15_tx_7"; exon_id "chr17_28385331_28385498_+"; exonnum "15"; txlen "3452";
chr17	ENSEMBL_gcm37	exon	28385331	28385498	0.0262715342101121	+	.	gene_id "ENSMUSG00000038677.15"; transcript_id "ENSMUSG00000038677.15_tx_8"; exon_id "chr17_28385331_28385498_+"; exonnum "16"; txlen "3500";
chr17	ENSEMBL_gcm37	exon	28385331	28385498	0.0262715342101121	+	.	gene_id "ENSMUSG00000038677.15"; transcript_id "ENSMUSG00000038677.15_tx_9"; exon_id "chr17_28385331_28385498_+"; exonnum "14"; txlen "3317";
chr17	HAVANA	exon	28386000	28386161	0	+	.	gene_id "ENSMUSG00000038677.15"; transcript_id "ENSMUST00000043503.11"; gene_type "protein_coding"; gene_name "Scube3"; transcript_type "protein_coding"; transcript_name "Scube3-201"; exon_number 18; exon_id "ENSMUSE00001205904.2"; level 2; protein_id "ENSMUSP00000038366.4"; transcript_support_level "1"; mgi_id "MGI:3045253"; tag "basic"; tag "appris_principal_4"; tag "CCDS"; ccdsid "CCDS37527.1"; havana_gene "OTTMUSG00000021032.1"; havana_transcript "OTTMUST00000049724.1";
chr17	HAVANA	CDS	28386000	28386161	0	+	2	gene_id "ENSMUSG00000038677.15"; transcript_id "ENSMUST00000043503.11"; gene_type "protein_coding"; gene_name "Scube3"; transcript_type "protein_coding"; transcript_name "Scube3-201"; exon_number 18; exon_id "ENSMUSE00001205904.2"; level 2; protein_id "ENSMUSP00000038366.4"; transcript_support_level "1"; mgi_id "MGI:3045253"; tag "basic"; tag "appris_principal_4"; tag "CCDS"; ccdsid "CCDS37527.1"; havana_gene "OTTMUSG00000021032.1"; havana_transcript "OTTMUST00000049724.1";
chr17	HAVANA	exon	28386000	28386161	0	+	.	gene_id "ENSMUSG00000038677.15"; transcript_id "ENSMUST00000233905.2"; gene_type "protein_coding"; gene_name "Scube3"; transcript_type "protein_coding"; transcript_name "Scube3-207"; exon_number 18; exon_id "ENSMUSE00001205904.2"; level 2; protein_id "ENSMUSP00000156885.2"; mgi_id "MGI:3045253"; tag "NAGNAG_splice_site"; tag "not_organism_supported"; tag "basic"; tag "appris_alternative_1"; havana_gene "OTTMUSG00000021032.1"; havana_transcript "OTTMUST00000174813.1";
chr17	HAVANA	CDS	28386000	28386161	0	+	2	gene_id "ENSMUSG00000038677.15"; transcript_id "ENSMUST00000233905.2"; gene_type "protein_coding"; gene_name "Scube3"; transcript_type "protein_coding"; transcript_name "Scube3-207"; exon_number 18; exon_id "ENSMUSE00001205904.2"; level 2; protein_id "ENSMUSP00000156885.2"; mgi_id "MGI:3045253"; tag "NAGNAG_splice_site"; tag "not_organism_supported"; tag "basic"; tag "appris_alternative_1"; havana_gene "OTTMUSG00000021032.1"; havana_transcript "OTTMUST00000174813.1";
chr17	HAVANA	exon	28386000	28386161	0	+	.	gene_id "ENSMUSG00000038677.15"; transcript_id "ENSMUST00000132670.3"; gene_type "protein_coding"; gene_name "Scube3"; transcript_type "protein_coding"; transcript_name "Scube3-202"; exon_number 17; exon_id "ENSMUSE00001205904.2"; level 2; protein_id "ENSMUSP00000117490.3"; transcript_support_level "1"; mgi_id "MGI:3045253"; tag "basic"; havana_gene "OTTMUSG00000021032.1"; havana_transcript "OTTMUST00000049727.1";
chr17	HAVANA	CDS	28386000	28386161	0	+	2	gene_id "ENSMUSG00000038677.15"; transcript_id "ENSMUST00000132670.3"; gene_type "protein_coding"; gene_name "Scube3"; transcript_type "protein_coding"; transcript_name "Scube3-202"; exon_number 17; exon_id "ENSMUSE00001205904.2"; level 2; protein_id "ENSMUSP00000117490.3"; transcript_support_level "1"; mgi_id "MGI:3045253"; tag "basic"; havana_gene "OTTMUSG00000021032.1"; havana_transcript "OTTMUST00000049727.1";
chr17	HAVANA	exon	28386000	28386161	0	+	.	gene_id "ENSMUSG00000038677.15"; transcript_id "ENSMUST00000137147.9"; gene_type "protein_coding"; gene_name "Scube3"; transcript_type "protein_coding"; transcript_name "Scube3-203"; exon_number 19; exon_id "ENSMUSE00001205904.2"; level 2; protein_id "ENSMUSP00000156515.2"; transcript_support_level "5"; mgi_id "MGI:3045253"; tag "not_organism_supported"; tag "basic"; tag "Ensembl_canonical"; tag "GENCODE_Primary"; tag "appris_alternative_1"; havana_gene "OTTMUSG00000021032.1"; havana_transcript "OTTMUST00000049725.1";
chr17	HAVANA	CDS	28386000	28386161	0	+	2	gene_id "ENSMUSG00000038677.15"; transcript_id "ENSMUST00000137147.9"; gene_type "protein_coding"; gene_name "Scube3"; transcript_type "protein_coding"; transcript_name "Scube3-203"; exon_number 19; exon_id "ENSMUSE00001205904.2"; level 2; protein_id "ENSMUSP00000156515.2"; transcript_support_level "5"; mgi_id "MGI:3045253"; tag "not_organism_supported"; tag "basic"; tag "Ensembl_canonical"; tag "GENCODE_Primary"; tag "appris_alternative_1"; havana_gene "OTTMUSG00000021032.1"; havana_transcript "OTTMUST00000049725.1";
chr17	HAVANA	exon	28386000	28386161	0	+	.	gene_id "ENSMUSG00000038677.15"; transcript_id "ENSMUST00000148342.8"; gene_type "protein_coding"; gene_name "Scube3"; transcript_type "retained_intron"; transcript_name "Scube3-205"; exon_number 12; exon_id "ENSMUSE00001231623.2"; level 2; transcript_support_level "1"; mgi_id "MGI:3045253"; havana_gene "OTTMUSG00000021032.1"; havana_transcript "OTTMUST00000049726.1";
chr17	HAVANA	exon	28386000	28386161	0	+	.	gene_id "ENSMUSG00000038677.15"; transcript_id "ENSMUST00000142170.3"; gene_type "protein_coding"; gene_name "Scube3"; transcript_type "retained_intron"; transcript_name "Scube3-204"; exon_number 3; exon_id "ENSMUSE00001231623.2"; level 2; transcript_support_level "3"; mgi_id "MGI:3045253"; havana_gene "OTTMUSG00000021032.1"; havana_transcript "OTTMUST00000049735.1";
chr17	ENSEMBL_gcm37	exon	28386000	28386161	0.29994602926238	+	.	gene_id "ENSMUSG00000038677.15"; transcript_id "ENSMUSG00000038677.15_tx_1"; exon_id "chr17_28386000_28386161_+"; exonnum "18"; txlen "3740";
chr17	ENSEMBL_gcm37	exon	28386000	28386161	0.0262715342101121	+	.	gene_id "ENSMUSG00000038677.15"; transcript_id "ENSMUSG00000038677.15_tx_10"; exon_id "chr17_28386000_28386161_+"; exonnum "16"; txlen "3365";
chr17	ENSEMBL_gcm37	exon	28386000	28386161	0.0245918804631882	+	.	gene_id "ENSMUSG00000038677.15"; transcript_id "ENSMUSG00000038677.15_tx_11"; exon_id "chr17_28386000_28386161_+"; exonnum "17"; txlen "3629";
chr17	ENSEMBL_gcm37	exon	28386000	28386161	0.0245918804631882	+	.	gene_id "ENSMUSG00000038677.15"; transcript_id "ENSMUSG00000038677.15_tx_12"; exon_id "chr17_28386000_28386161_+"; exonnum "18"; txlen "3791";
chr17	ENSEMBL_gcm37	exon	28386000	28386161	0.0245918804631882	+	.	gene_id "ENSMUSG00000038677.15"; transcript_id "ENSMUSG00000038677.15_tx_13"; exon_id "chr17_28386000_28386161_+"; exonnum "18"; txlen "3677";
chr17	ENSEMBL_gcm37	exon	28386000	28386161	0.0245918804631882	+	.	gene_id "ENSMUSG00000038677.15"; transcript_id "ENSMUSG00000038677.15_tx_14"; exon_id "chr17_28386000_28386161_+"; exonnum "19"; txlen "3839";
chr17	ENSEMBL_gcm37	exon	28386000	28386161	0.0229875924338481	+	.	gene_id "ENSMUSG00000038677.15"; transcript_id "ENSMUSG00000038677.15_tx_15"; exon_id "chr17_28386000_28386161_+"; exonnum "17"; txlen "3614";
chr17	ENSEMBL_gcm37	exon	28386000	28386161	0.0229875924338481	+	.	gene_id "ENSMUSG00000038677.15"; transcript_id "ENSMUSG00000038677.15_tx_16"; exon_id "chr17_28386000_28386161_+"; exonnum "18"; txlen "3662";
chr17	ENSEMBL_gcm37	exon	28386000	28386161	0.0229875924338481	+	.	gene_id "ENSMUSG00000038677.15"; transcript_id "ENSMUSG00000038677.15_tx_17"; exon_id "chr17_28386000_28386161_+"; exonnum "17"; txlen "3605";
chr17	ENSEMBL_gcm37	exon	28386000	28386161	0.0229875924338481	+	.	gene_id "ENSMUSG00000038677.15"; transcript_id "ENSMUSG00000038677.15_tx_18"; exon_id "chr17_28386000_28386161_+"; exonnum "16"; txlen "3479";
chr17	ENSEMBL_gcm37	exon	28386000	28386161	0.0229875924338481	+	.	gene_id "ENSMUSG00000038677.15"; transcript_id "ENSMUSG00000038677.15_tx_19"; exon_id "chr17_28386000_28386161_+"; exonnum "18"; txlen "3653";
chr17	ENSEMBL_gcm37	exon	28386000	28386161	0.265106167030942	+	.	gene_id "ENSMUSG00000038677.15"; transcript_id "ENSMUSG00000038677.15_tx_2"; exon_id "chr17_28386000_28386161_+"; exonnum "19"; txlen "3788";
chr17	ENSEMBL_gcm37	exon	28386000	28386161	0.0229875924338481	+	.	gene_id "ENSMUSG00000038677.15"; transcript_id "ENSMUSG00000038677.15_tx_20"; exon_id "chr17_28386000_28386161_+"; exonnum "17"; txlen "3527";
chr17	ENSEMBL_gcm37	exon	28386000	28386161	0.0205246361016501	+	.	gene_id "ENSMUSG00000038677.15"; transcript_id "ENSMUSG00000038677.15_tx_21"; exon_id "chr17_28386000_28386161_+"; exonnum "14"; txlen "3200";
chr17	ENSEMBL_gcm37	exon	28386000	28386161	0.0205246361016501	+	.	gene_id "ENSMUSG00000038677.15"; transcript_id "ENSMUSG00000038677.15_tx_22"; exon_id "chr17_28386000_28386161_+"; exonnum "13"; txlen "3074";
chr17	ENSEMBL_gcm37	exon	28386000	28386161	0.0205246361016501	+	.	gene_id "ENSMUSG00000038677.15"; transcript_id "ENSMUSG00000038677.15_tx_23"; exon_id "chr17_28386000_28386161_+"; exonnum "15"; txlen "3362";
chr17	ENSEMBL_gcm37	exon	28386000	28386161	0.0205246361016501	+	.	gene_id "ENSMUSG00000038677.15"; transcript_id "ENSMUSG00000038677.15_tx_24"; exon_id "chr17_28386000_28386161_+"; exonnum "14"; txlen "3236";
chr17	ENSEMBL_gcm37	exon	28386000	28386161	0.01641970888132	+	.	gene_id "ENSMUSG00000038677.15"; transcript_id "ENSMUSG00000038677.15_tx_25"; exon_id "chr17_28386000_28386161_+"; exonnum "16"; txlen "3410";
chr17	ENSEMBL_gcm37	exon	28386000	28386161	0.01641970888132	+	.	gene_id "ENSMUSG00000038677.15"; transcript_id "ENSMUSG00000038677.15_tx_26"; exon_id "chr17_28386000_28386161_+"; exonnum "15"; txlen "3284";
chr17	ENSEMBL_gcm37	exon	28386000	28386161	0.01641970888132	+	.	gene_id "ENSMUSG00000038677.15"; transcript_id "ENSMUSG00000038677.15_tx_27"; exon_id "chr17_28386000_28386161_+"; exonnum "17"; txlen "3458";
chr17	ENSEMBL_gcm37	exon	28386000	28386161	0.01641970888132	+	.	gene_id "ENSMUSG00000038677.15"; transcript_id "ENSMUSG00000038677.15_tx_28"; exon_id "chr17_28386000_28386161_+"; exonnum "16"; txlen "3332";
chr17	ENSEMBL_gcm37	exon	28386000	28386161	0.01641970888132	+	.	gene_id "ENSMUSG00000038677.15"; transcript_id "ENSMUSG00000038677.15_tx_29"; exon_id "chr17_28386000_28386161_+"; exonnum "15"; txlen "3275";
chr17	ENSEMBL_gcm37	exon	28386000	28386161	0.104928089235151	+	.	gene_id "ENSMUSG00000038677.15"; transcript_id "ENSMUSG00000038677.15_tx_3"; exon_id "chr17_28386000_28386161_+"; exonnum "17"; txlen "3578";
chr17	ENSEMBL_gcm37	exon	28386000	28386161	0.01641970888132	+	.	gene_id "ENSMUSG00000038677.15"; transcript_id "ENSMUSG00000038677.15_tx_30"; exon_id "chr17_28386000_28386161_+"; exonnum "14"; txlen "3149";
chr17	ENSEMBL_gcm37	exon	28386000	28386161	0.01641970888132	+	.	gene_id "ENSMUSG00000038677.15"; transcript_id "ENSMUSG00000038677.15_tx_31"; exon_id "chr17_28386000_28386161_+"; exonnum "13"; txlen "3032";
chr17	ENSEMBL_gcm37	exon	28386000	28386161	0.01641970888132	+	.	gene_id "ENSMUSG00000038677.15"; transcript_id "ENSMUSG00000038677.15_tx_32"; exon_id "chr17_28386000_28386161_+"; exonnum "16"; txlen "3323";
chr17	ENSEMBL_gcm37	exon	28386000	28386161	0.01641970888132	+	.	gene_id "ENSMUSG00000038677.15"; transcript_id "ENSMUSG00000038677.15_tx_33"; exon_id "chr17_28386000_28386161_+"; exonnum "12"; txlen "2906";
chr17	ENSEMBL_gcm37	exon	28386000	28386161	0.01641970888132	+	.	gene_id "ENSMUSG00000038677.15"; transcript_id "ENSMUSG00000038677.15_tx_34"; exon_id "chr17_28386000_28386161_+"; exonnum "15"; txlen "3197";
chr17	ENSEMBL_gcm37	exon	28386000	28386161	0.0150175664741402	+	.	gene_id "ENSMUSG00000038677.15"; transcript_id "ENSMUSG00000038677.15_tx_35"; exon_id "chr17_28386000_28386161_+"; exonnum "18"; txlen "3869";
chr17	ENSEMBL_gcm37	exon	28386000	28386161	0.0150175664741402	+	.	gene_id "ENSMUSG00000038677.15"; transcript_id "ENSMUSG00000038677.15_tx_36"; exon_id "chr17_28386000_28386161_+"; exonnum "19"; txlen "3917";
chr17	ENSEMBL_gcm37	exon	28386000	28386161	0.00735568805101547	+	.	gene_id "ENSMUSG00000038677.15"; transcript_id "ENSMUSG00000038677.15_tx_37"; exon_id "chr17_28386000_28386161_+"; exonnum "20"; txlen "4472";
chr17	ENSEMBL_gcm37	exon	28386000	28386161	0.104928089235151	+	.	gene_id "ENSMUSG00000038677.15"; transcript_id "ENSMUSG00000038677.15_tx_4"; exon_id "chr17_28386000_28386161_+"; exonnum "18"; txlen "3626";
chr17	ENSEMBL_gcm37	exon	28386000	28386161	0.0279135050982441	+	.	gene_id "ENSMUSG00000038677.15"; transcript_id "ENSMUSG00000038677.15_tx_5"; exon_id "chr17_28386000_28386161_+"; exonnum "16"; txlen "3443";
chr17	ENSEMBL_gcm37	exon	28386000	28386161	0.0279135050982441	+	.	gene_id "ENSMUSG00000038677.15"; transcript_id "ENSMUSG00000038677.15_tx_6"; exon_id "chr17_28386000_28386161_+"; exonnum "17"; txlen "3491";
chr17	ENSEMBL_gcm37	exon	28386000	28386161	0.0262715342101121	+	.	gene_id "ENSMUSG00000038677.15"; transcript_id "ENSMUSG00000038677.15_tx_7"; exon_id "chr17_28386000_28386161_+"; exonnum "16"; txlen "3452";
chr17	ENSEMBL_gcm37	exon	28386000	28386161	0.0262715342101121	+	.	gene_id "ENSMUSG00000038677.15"; transcript_id "ENSMUSG00000038677.15_tx_8"; exon_id "chr17_28386000_28386161_+"; exonnum "17"; txlen "3500";
chr17	ENSEMBL_gcm37	exon	28386000	28386161	0.0262715342101121	+	.	gene_id "ENSMUSG00000038677.15"; transcript_id "ENSMUSG00000038677.15_tx_9"; exon_id "chr17_28386000_28386161_+"; exonnum "15"; txlen "3317";
chr17	HAVANA	exon	28386484	28386625	0	+	.	gene_id "ENSMUSG00000038677.15"; transcript_id "ENSMUST00000142170.3"; gene_type "protein_coding"; gene_name "Scube3"; transcript_type "retained_intron"; transcript_name "Scube3-204"; exon_number 4; exon_id "ENSMUSE00000815054.3"; level 2; transcript_support_level "3"; mgi_id "MGI:3045253"; havana_gene "OTTMUSG00000021032.1"; havana_transcript "OTTMUST00000049735.1";
chr17	HAVANA	exon	28386484	28386681	0	+	.	gene_id "ENSMUSG00000038677.15"; transcript_id "ENSMUST00000043503.11"; gene_type "protein_coding"; gene_name "Scube3"; transcript_type "protein_coding"; transcript_name "Scube3-201"; exon_number 19; exon_id "ENSMUSE00001229684.2"; level 2; protein_id "ENSMUSP00000038366.4"; transcript_support_level "1"; mgi_id "MGI:3045253"; tag "basic"; tag "appris_principal_4"; tag "CCDS"; ccdsid "CCDS37527.1"; havana_gene "OTTMUSG00000021032.1"; havana_transcript "OTTMUST00000049724.1";
chr17	HAVANA	CDS	28386484	28386681	0	+	2	gene_id "ENSMUSG00000038677.15"; transcript_id "ENSMUST00000043503.11"; gene_type "protein_coding"; gene_name "Scube3"; transcript_type "protein_coding"; transcript_name "Scube3-201"; exon_number 19; exon_id "ENSMUSE00001229684.2"; level 2; protein_id "ENSMUSP00000038366.4"; transcript_support_level "1"; mgi_id "MGI:3045253"; tag "basic"; tag "appris_principal_4"; tag "CCDS"; ccdsid "CCDS37527.1"; havana_gene "OTTMUSG00000021032.1"; havana_transcript "OTTMUST00000049724.1";
chr17	HAVANA	exon	28386484	28386681	0	+	.	gene_id "ENSMUSG00000038677.15"; transcript_id "ENSMUST00000233905.2"; gene_type "protein_coding"; gene_name "Scube3"; transcript_type "protein_coding"; transcript_name "Scube3-207"; exon_number 19; exon_id "ENSMUSE00001229684.2"; level 2; protein_id "ENSMUSP00000156885.2"; mgi_id "MGI:3045253"; tag "NAGNAG_splice_site"; tag "not_organism_supported"; tag "basic"; tag "appris_alternative_1"; havana_gene "OTTMUSG00000021032.1"; havana_transcript "OTTMUST00000174813.1";
chr17	HAVANA	CDS	28386484	28386681	0	+	2	gene_id "ENSMUSG00000038677.15"; transcript_id "ENSMUST00000233905.2"; gene_type "protein_coding"; gene_name "Scube3"; transcript_type "protein_coding"; transcript_name "Scube3-207"; exon_number 19; exon_id "ENSMUSE00001229684.2"; level 2; protein_id "ENSMUSP00000156885.2"; mgi_id "MGI:3045253"; tag "NAGNAG_splice_site"; tag "not_organism_supported"; tag "basic"; tag "appris_alternative_1"; havana_gene "OTTMUSG00000021032.1"; havana_transcript "OTTMUST00000174813.1";
chr17	HAVANA	exon	28386484	28386681	0	+	.	gene_id "ENSMUSG00000038677.15"; transcript_id "ENSMUST00000132670.3"; gene_type "protein_coding"; gene_name "Scube3"; transcript_type "protein_coding"; transcript_name "Scube3-202"; exon_number 18; exon_id "ENSMUSE00001229684.2"; level 2; protein_id "ENSMUSP00000117490.3"; transcript_support_level "1"; mgi_id "MGI:3045253"; tag "basic"; havana_gene "OTTMUSG00000021032.1"; havana_transcript "OTTMUST00000049727.1";
chr17	HAVANA	CDS	28386484	28386681	0	+	2	gene_id "ENSMUSG00000038677.15"; transcript_id "ENSMUST00000132670.3"; gene_type "protein_coding"; gene_name "Scube3"; transcript_type "protein_coding"; transcript_name "Scube3-202"; exon_number 18; exon_id "ENSMUSE00001229684.2"; level 2; protein_id "ENSMUSP00000117490.3"; transcript_support_level "1"; mgi_id "MGI:3045253"; tag "basic"; havana_gene "OTTMUSG00000021032.1"; havana_transcript "OTTMUST00000049727.1";
chr17	HAVANA	exon	28386484	28386681	0	+	.	gene_id "ENSMUSG00000038677.15"; transcript_id "ENSMUST00000137147.9"; gene_type "protein_coding"; gene_name "Scube3"; transcript_type "protein_coding"; transcript_name "Scube3-203"; exon_number 20; exon_id "ENSMUSE00001229684.2"; level 2; protein_id "ENSMUSP00000156515.2"; transcript_support_level "5"; mgi_id "MGI:3045253"; tag "not_organism_supported"; tag "basic"; tag "Ensembl_canonical"; tag "GENCODE_Primary"; tag "appris_alternative_1"; havana_gene "OTTMUSG00000021032.1"; havana_transcript "OTTMUST00000049725.1";
chr17	HAVANA	CDS	28386484	28386681	0	+	2	gene_id "ENSMUSG00000038677.15"; transcript_id "ENSMUST00000137147.9"; gene_type "protein_coding"; gene_name "Scube3"; transcript_type "protein_coding"; transcript_name "Scube3-203"; exon_number 20; exon_id "ENSMUSE00001229684.2"; level 2; protein_id "ENSMUSP00000156515.2"; transcript_support_level "5"; mgi_id "MGI:3045253"; tag "not_organism_supported"; tag "basic"; tag "Ensembl_canonical"; tag "GENCODE_Primary"; tag "appris_alternative_1"; havana_gene "OTTMUSG00000021032.1"; havana_transcript "OTTMUST00000049725.1";
chr17	HAVANA	exon	28386484	28386681	0	+	.	gene_id "ENSMUSG00000038677.15"; transcript_id "ENSMUST00000148342.8"; gene_type "protein_coding"; gene_name "Scube3"; transcript_type "retained_intron"; transcript_name "Scube3-205"; exon_number 13; exon_id "ENSMUSE00001235847.2"; level 2; transcript_support_level "1"; mgi_id "MGI:3045253"; havana_gene "OTTMUSG00000021032.1"; havana_transcript "OTTMUST00000049726.1";
chr17	ENSEMBL_gcm37	exon	28386484	28386681	0.29994602926238	+	.	gene_id "ENSMUSG00000038677.15"; transcript_id "ENSMUSG00000038677.15_tx_1"; exon_id "chr17_28386484_28386681_+"; exonnum "19"; txlen "3740";
chr17	ENSEMBL_gcm37	exon	28386484	28386681	0.0262715342101121	+	.	gene_id "ENSMUSG00000038677.15"; transcript_id "ENSMUSG00000038677.15_tx_10"; exon_id "chr17_28386484_28386681_+"; exonnum "17"; txlen "3365";
chr17	ENSEMBL_gcm37	exon	28386484	28386681	0.0245918804631882	+	.	gene_id "ENSMUSG00000038677.15"; transcript_id "ENSMUSG00000038677.15_tx_11"; exon_id "chr17_28386484_28386681_+"; exonnum "18"; txlen "3629";
chr17	ENSEMBL_gcm37	exon	28386484	28386681	0.0245918804631882	+	.	gene_id "ENSMUSG00000038677.15"; transcript_id "ENSMUSG00000038677.15_tx_12"; exon_id "chr17_28386484_28386681_+"; exonnum "19"; txlen "3791";
chr17	ENSEMBL_gcm37	exon	28386484	28386681	0.0245918804631882	+	.	gene_id "ENSMUSG00000038677.15"; transcript_id "ENSMUSG00000038677.15_tx_13"; exon_id "chr17_28386484_28386681_+"; exonnum "19"; txlen "3677";
chr17	ENSEMBL_gcm37	exon	28386484	28386681	0.0245918804631882	+	.	gene_id "ENSMUSG00000038677.15"; transcript_id "ENSMUSG00000038677.15_tx_14"; exon_id "chr17_28386484_28386681_+"; exonnum "20"; txlen "3839";
chr17	ENSEMBL_gcm37	exon	28386484	28386681	0.0229875924338481	+	.	gene_id "ENSMUSG00000038677.15"; transcript_id "ENSMUSG00000038677.15_tx_15"; exon_id "chr17_28386484_28386681_+"; exonnum "18"; txlen "3614";
chr17	ENSEMBL_gcm37	exon	28386484	28386681	0.0229875924338481	+	.	gene_id "ENSMUSG00000038677.15"; transcript_id "ENSMUSG00000038677.15_tx_16"; exon_id "chr17_28386484_28386681_+"; exonnum "19"; txlen "3662";
chr17	ENSEMBL_gcm37	exon	28386484	28386681	0.0229875924338481	+	.	gene_id "ENSMUSG00000038677.15"; transcript_id "ENSMUSG00000038677.15_tx_17"; exon_id "chr17_28386484_28386681_+"; exonnum "18"; txlen "3605";
chr17	ENSEMBL_gcm37	exon	28386484	28386681	0.0229875924338481	+	.	gene_id "ENSMUSG00000038677.15"; transcript_id "ENSMUSG00000038677.15_tx_18"; exon_id "chr17_28386484_28386681_+"; exonnum "17"; txlen "3479";
chr17	ENSEMBL_gcm37	exon	28386484	28386681	0.0229875924338481	+	.	gene_id "ENSMUSG00000038677.15"; transcript_id "ENSMUSG00000038677.15_tx_19"; exon_id "chr17_28386484_28386681_+"; exonnum "19"; txlen "3653";
chr17	ENSEMBL_gcm37	exon	28386484	28386681	0.265106167030942	+	.	gene_id "ENSMUSG00000038677.15"; transcript_id "ENSMUSG00000038677.15_tx_2"; exon_id "chr17_28386484_28386681_+"; exonnum "20"; txlen "3788";
chr17	ENSEMBL_gcm37	exon	28386484	28386681	0.0229875924338481	+	.	gene_id "ENSMUSG00000038677.15"; transcript_id "ENSMUSG00000038677.15_tx_20"; exon_id "chr17_28386484_28386681_+"; exonnum "18"; txlen "3527";
chr17	ENSEMBL_gcm37	exon	28386484	28386681	0.0205246361016501	+	.	gene_id "ENSMUSG00000038677.15"; transcript_id "ENSMUSG00000038677.15_tx_21"; exon_id "chr17_28386484_28386681_+"; exonnum "15"; txlen "3200";
chr17	ENSEMBL_gcm37	exon	28386484	28386681	0.0205246361016501	+	.	gene_id "ENSMUSG00000038677.15"; transcript_id "ENSMUSG00000038677.15_tx_22"; exon_id "chr17_28386484_28386681_+"; exonnum "14"; txlen "3074";
chr17	ENSEMBL_gcm37	exon	28386484	28386681	0.0205246361016501	+	.	gene_id "ENSMUSG00000038677.15"; transcript_id "ENSMUSG00000038677.15_tx_23"; exon_id "chr17_28386484_28386681_+"; exonnum "16"; txlen "3362";
chr17	ENSEMBL_gcm37	exon	28386484	28386681	0.0205246361016501	+	.	gene_id "ENSMUSG00000038677.15"; transcript_id "ENSMUSG00000038677.15_tx_24"; exon_id "chr17_28386484_28386681_+"; exonnum "15"; txlen "3236";
chr17	ENSEMBL_gcm37	exon	28386484	28386681	0.01641970888132	+	.	gene_id "ENSMUSG00000038677.15"; transcript_id "ENSMUSG00000038677.15_tx_25"; exon_id "chr17_28386484_28386681_+"; exonnum "17"; txlen "3410";
chr17	ENSEMBL_gcm37	exon	28386484	28386681	0.01641970888132	+	.	gene_id "ENSMUSG00000038677.15"; transcript_id "ENSMUSG00000038677.15_tx_26"; exon_id "chr17_28386484_28386681_+"; exonnum "16"; txlen "3284";
chr17	ENSEMBL_gcm37	exon	28386484	28386681	0.01641970888132	+	.	gene_id "ENSMUSG00000038677.15"; transcript_id "ENSMUSG00000038677.15_tx_27"; exon_id "chr17_28386484_28386681_+"; exonnum "18"; txlen "3458";
chr17	ENSEMBL_gcm37	exon	28386484	28386681	0.01641970888132	+	.	gene_id "ENSMUSG00000038677.15"; transcript_id "ENSMUSG00000038677.15_tx_28"; exon_id "chr17_28386484_28386681_+"; exonnum "17"; txlen "3332";
chr17	ENSEMBL_gcm37	exon	28386484	28386681	0.01641970888132	+	.	gene_id "ENSMUSG00000038677.15"; transcript_id "ENSMUSG00000038677.15_tx_29"; exon_id "chr17_28386484_28386681_+"; exonnum "16"; txlen "3275";
chr17	ENSEMBL_gcm37	exon	28386484	28386681	0.104928089235151	+	.	gene_id "ENSMUSG00000038677.15"; transcript_id "ENSMUSG00000038677.15_tx_3"; exon_id "chr17_28386484_28386681_+"; exonnum "18"; txlen "3578";
chr17	ENSEMBL_gcm37	exon	28386484	28386681	0.01641970888132	+	.	gene_id "ENSMUSG00000038677.15"; transcript_id "ENSMUSG00000038677.15_tx_30"; exon_id "chr17_28386484_28386681_+"; exonnum "15"; txlen "3149";
chr17	ENSEMBL_gcm37	exon	28386484	28386681	0.01641970888132	+	.	gene_id "ENSMUSG00000038677.15"; transcript_id "ENSMUSG00000038677.15_tx_31"; exon_id "chr17_28386484_28386681_+"; exonnum "14"; txlen "3032";
chr17	ENSEMBL_gcm37	exon	28386484	28386681	0.01641970888132	+	.	gene_id "ENSMUSG00000038677.15"; transcript_id "ENSMUSG00000038677.15_tx_32"; exon_id "chr17_28386484_28386681_+"; exonnum "17"; txlen "3323";
chr17	ENSEMBL_gcm37	exon	28386484	28386681	0.01641970888132	+	.	gene_id "ENSMUSG00000038677.15"; transcript_id "ENSMUSG00000038677.15_tx_33"; exon_id "chr17_28386484_28386681_+"; exonnum "13"; txlen "2906";
chr17	ENSEMBL_gcm37	exon	28386484	28386681	0.01641970888132	+	.	gene_id "ENSMUSG00000038677.15"; transcript_id "ENSMUSG00000038677.15_tx_34"; exon_id "chr17_28386484_28386681_+"; exonnum "16"; txlen "3197";
chr17	ENSEMBL_gcm37	exon	28386484	28386681	0.0150175664741402	+	.	gene_id "ENSMUSG00000038677.15"; transcript_id "ENSMUSG00000038677.15_tx_35"; exon_id "chr17_28386484_28386681_+"; exonnum "19"; txlen "3869";
chr17	ENSEMBL_gcm37	exon	28386484	28386681	0.0150175664741402	+	.	gene_id "ENSMUSG00000038677.15"; transcript_id "ENSMUSG00000038677.15_tx_36"; exon_id "chr17_28386484_28386681_+"; exonnum "20"; txlen "3917";
chr17	ENSEMBL_gcm37	exon	28386484	28386681	0.00735568805101547	+	.	gene_id "ENSMUSG00000038677.15"; transcript_id "ENSMUSG00000038677.15_tx_37"; exon_id "chr17_28386484_28386681_+"; exonnum "21"; txlen "4472";
chr17	ENSEMBL_gcm37	exon	28386484	28386681	0.104928089235151	+	.	gene_id "ENSMUSG00000038677.15"; transcript_id "ENSMUSG00000038677.15_tx_4"; exon_id "chr17_28386484_28386681_+"; exonnum "19"; txlen "3626";
chr17	ENSEMBL_gcm37	exon	28386484	28386681	0.0279135050982441	+	.	gene_id "ENSMUSG00000038677.15"; transcript_id "ENSMUSG00000038677.15_tx_5"; exon_id "chr17_28386484_28386681_+"; exonnum "17"; txlen "3443";
chr17	ENSEMBL_gcm37	exon	28386484	28386681	0.0279135050982441	+	.	gene_id "ENSMUSG00000038677.15"; transcript_id "ENSMUSG00000038677.15_tx_6"; exon_id "chr17_28386484_28386681_+"; exonnum "18"; txlen "3491";
chr17	ENSEMBL_gcm37	exon	28386484	28386681	0.0262715342101121	+	.	gene_id "ENSMUSG00000038677.15"; transcript_id "ENSMUSG00000038677.15_tx_7"; exon_id "chr17_28386484_28386681_+"; exonnum "17"; txlen "3452";
chr17	ENSEMBL_gcm37	exon	28386484	28386681	0.0262715342101121	+	.	gene_id "ENSMUSG00000038677.15"; transcript_id "ENSMUSG00000038677.15_tx_8"; exon_id "chr17_28386484_28386681_+"; exonnum "18"; txlen "3500";
chr17	ENSEMBL_gcm37	exon	28386484	28386681	0.0262715342101121	+	.	gene_id "ENSMUSG00000038677.15"; transcript_id "ENSMUSG00000038677.15_tx_9"; exon_id "chr17_28386484_28386681_+"; exonnum "16"; txlen "3317";
chr17	HAVANA	exon	28387103	28387255	0	+	.	gene_id "ENSMUSG00000038677.15"; transcript_id "ENSMUST00000043503.11"; gene_type "protein_coding"; gene_name "Scube3"; transcript_type "protein_coding"; transcript_name "Scube3-201"; exon_number 20; exon_id "ENSMUSE00001242099.2"; level 2; protein_id "ENSMUSP00000038366.4"; transcript_support_level "1"; mgi_id "MGI:3045253"; tag "basic"; tag "appris_principal_4"; tag "CCDS"; ccdsid "CCDS37527.1"; havana_gene "OTTMUSG00000021032.1"; havana_transcript "OTTMUST00000049724.1";
chr17	HAVANA	CDS	28387103	28387255	0	+	2	gene_id "ENSMUSG00000038677.15"; transcript_id "ENSMUST00000043503.11"; gene_type "protein_coding"; gene_name "Scube3"; transcript_type "protein_coding"; transcript_name "Scube3-201"; exon_number 20; exon_id "ENSMUSE00001242099.2"; level 2; protein_id "ENSMUSP00000038366.4"; transcript_support_level "1"; mgi_id "MGI:3045253"; tag "basic"; tag "appris_principal_4"; tag "CCDS"; ccdsid "CCDS37527.1"; havana_gene "OTTMUSG00000021032.1"; havana_transcript "OTTMUST00000049724.1";
chr17	HAVANA	exon	28387103	28387255	0	+	.	gene_id "ENSMUSG00000038677.15"; transcript_id "ENSMUST00000233905.2"; gene_type "protein_coding"; gene_name "Scube3"; transcript_type "protein_coding"; transcript_name "Scube3-207"; exon_number 20; exon_id "ENSMUSE00001242099.2"; level 2; protein_id "ENSMUSP00000156885.2"; mgi_id "MGI:3045253"; tag "NAGNAG_splice_site"; tag "not_organism_supported"; tag "basic"; tag "appris_alternative_1"; havana_gene "OTTMUSG00000021032.1"; havana_transcript "OTTMUST00000174813.1";
chr17	HAVANA	CDS	28387103	28387255	0	+	2	gene_id "ENSMUSG00000038677.15"; transcript_id "ENSMUST00000233905.2"; gene_type "protein_coding"; gene_name "Scube3"; transcript_type "protein_coding"; transcript_name "Scube3-207"; exon_number 20; exon_id "ENSMUSE00001242099.2"; level 2; protein_id "ENSMUSP00000156885.2"; mgi_id "MGI:3045253"; tag "NAGNAG_splice_site"; tag "not_organism_supported"; tag "basic"; tag "appris_alternative_1"; havana_gene "OTTMUSG00000021032.1"; havana_transcript "OTTMUST00000174813.1";
chr17	HAVANA	exon	28387103	28387255	0	+	.	gene_id "ENSMUSG00000038677.15"; transcript_id "ENSMUST00000132670.3"; gene_type "protein_coding"; gene_name "Scube3"; transcript_type "protein_coding"; transcript_name "Scube3-202"; exon_number 19; exon_id "ENSMUSE00001242099.2"; level 2; protein_id "ENSMUSP00000117490.3"; transcript_support_level "1"; mgi_id "MGI:3045253"; tag "basic"; havana_gene "OTTMUSG00000021032.1"; havana_transcript "OTTMUST00000049727.1";
chr17	HAVANA	CDS	28387103	28387255	0	+	2	gene_id "ENSMUSG00000038677.15"; transcript_id "ENSMUST00000132670.3"; gene_type "protein_coding"; gene_name "Scube3"; transcript_type "protein_coding"; transcript_name "Scube3-202"; exon_number 19; exon_id "ENSMUSE00001242099.2"; level 2; protein_id "ENSMUSP00000117490.3"; transcript_support_level "1"; mgi_id "MGI:3045253"; tag "basic"; havana_gene "OTTMUSG00000021032.1"; havana_transcript "OTTMUST00000049727.1";
chr17	HAVANA	exon	28387103	28387255	0	+	.	gene_id "ENSMUSG00000038677.15"; transcript_id "ENSMUST00000137147.9"; gene_type "protein_coding"; gene_name "Scube3"; transcript_type "protein_coding"; transcript_name "Scube3-203"; exon_number 21; exon_id "ENSMUSE00001242099.2"; level 2; protein_id "ENSMUSP00000156515.2"; transcript_support_level "5"; mgi_id "MGI:3045253"; tag "not_organism_supported"; tag "basic"; tag "Ensembl_canonical"; tag "GENCODE_Primary"; tag "appris_alternative_1"; havana_gene "OTTMUSG00000021032.1"; havana_transcript "OTTMUST00000049725.1";
chr17	HAVANA	CDS	28387103	28387255	0	+	2	gene_id "ENSMUSG00000038677.15"; transcript_id "ENSMUST00000137147.9"; gene_type "protein_coding"; gene_name "Scube3"; transcript_type "protein_coding"; transcript_name "Scube3-203"; exon_number 21; exon_id "ENSMUSE00001242099.2"; level 2; protein_id "ENSMUSP00000156515.2"; transcript_support_level "5"; mgi_id "MGI:3045253"; tag "not_organism_supported"; tag "basic"; tag "Ensembl_canonical"; tag "GENCODE_Primary"; tag "appris_alternative_1"; havana_gene "OTTMUSG00000021032.1"; havana_transcript "OTTMUST00000049725.1";
chr17	HAVANA	exon	28387103	28387255	0	+	.	gene_id "ENSMUSG00000038677.15"; transcript_id "ENSMUST00000148342.8"; gene_type "protein_coding"; gene_name "Scube3"; transcript_type "retained_intron"; transcript_name "Scube3-205"; exon_number 14; exon_id "ENSMUSE00001223798.2"; level 2; transcript_support_level "1"; mgi_id "MGI:3045253"; havana_gene "OTTMUSG00000021032.1"; havana_transcript "OTTMUST00000049726.1";
chr17	ENSEMBL_gcm37	exon	28387103	28387255	0.29994602926238	+	.	gene_id "ENSMUSG00000038677.15"; transcript_id "ENSMUSG00000038677.15_tx_1"; exon_id "chr17_28387103_28387255_+"; exonnum "20"; txlen "3740";
chr17	ENSEMBL_gcm37	exon	28387103	28387255	0.0262715342101121	+	.	gene_id "ENSMUSG00000038677.15"; transcript_id "ENSMUSG00000038677.15_tx_10"; exon_id "chr17_28387103_28387255_+"; exonnum "18"; txlen "3365";
chr17	ENSEMBL_gcm37	exon	28387103	28387255	0.0245918804631882	+	.	gene_id "ENSMUSG00000038677.15"; transcript_id "ENSMUSG00000038677.15_tx_11"; exon_id "chr17_28387103_28387255_+"; exonnum "19"; txlen "3629";
chr17	ENSEMBL_gcm37	exon	28387103	28387255	0.0245918804631882	+	.	gene_id "ENSMUSG00000038677.15"; transcript_id "ENSMUSG00000038677.15_tx_12"; exon_id "chr17_28387103_28387255_+"; exonnum "20"; txlen "3791";
chr17	ENSEMBL_gcm37	exon	28387103	28387255	0.0245918804631882	+	.	gene_id "ENSMUSG00000038677.15"; transcript_id "ENSMUSG00000038677.15_tx_13"; exon_id "chr17_28387103_28387255_+"; exonnum "20"; txlen "3677";
chr17	ENSEMBL_gcm37	exon	28387103	28387255	0.0245918804631882	+	.	gene_id "ENSMUSG00000038677.15"; transcript_id "ENSMUSG00000038677.15_tx_14"; exon_id "chr17_28387103_28387255_+"; exonnum "21"; txlen "3839";
chr17	ENSEMBL_gcm37	exon	28387103	28387255	0.0229875924338481	+	.	gene_id "ENSMUSG00000038677.15"; transcript_id "ENSMUSG00000038677.15_tx_15"; exon_id "chr17_28387103_28387255_+"; exonnum "19"; txlen "3614";
chr17	ENSEMBL_gcm37	exon	28387103	28387255	0.0229875924338481	+	.	gene_id "ENSMUSG00000038677.15"; transcript_id "ENSMUSG00000038677.15_tx_16"; exon_id "chr17_28387103_28387255_+"; exonnum "20"; txlen "3662";
chr17	ENSEMBL_gcm37	exon	28387103	28387255	0.0229875924338481	+	.	gene_id "ENSMUSG00000038677.15"; transcript_id "ENSMUSG00000038677.15_tx_17"; exon_id "chr17_28387103_28387255_+"; exonnum "19"; txlen "3605";
chr17	ENSEMBL_gcm37	exon	28387103	28387255	0.0229875924338481	+	.	gene_id "ENSMUSG00000038677.15"; transcript_id "ENSMUSG00000038677.15_tx_18"; exon_id "chr17_28387103_28387255_+"; exonnum "18"; txlen "3479";
chr17	ENSEMBL_gcm37	exon	28387103	28387255	0.0229875924338481	+	.	gene_id "ENSMUSG00000038677.15"; transcript_id "ENSMUSG00000038677.15_tx_19"; exon_id "chr17_28387103_28387255_+"; exonnum "20"; txlen "3653";
chr17	ENSEMBL_gcm37	exon	28387103	28387255	0.265106167030942	+	.	gene_id "ENSMUSG00000038677.15"; transcript_id "ENSMUSG00000038677.15_tx_2"; exon_id "chr17_28387103_28387255_+"; exonnum "21"; txlen "3788";
chr17	ENSEMBL_gcm37	exon	28387103	28387255	0.0229875924338481	+	.	gene_id "ENSMUSG00000038677.15"; transcript_id "ENSMUSG00000038677.15_tx_20"; exon_id "chr17_28387103_28387255_+"; exonnum "19"; txlen "3527";
chr17	ENSEMBL_gcm37	exon	28387103	28387255	0.0205246361016501	+	.	gene_id "ENSMUSG00000038677.15"; transcript_id "ENSMUSG00000038677.15_tx_21"; exon_id "chr17_28387103_28387255_+"; exonnum "16"; txlen "3200";
chr17	ENSEMBL_gcm37	exon	28387103	28387255	0.0205246361016501	+	.	gene_id "ENSMUSG00000038677.15"; transcript_id "ENSMUSG00000038677.15_tx_22"; exon_id "chr17_28387103_28387255_+"; exonnum "15"; txlen "3074";
chr17	ENSEMBL_gcm37	exon	28387103	28387255	0.0205246361016501	+	.	gene_id "ENSMUSG00000038677.15"; transcript_id "ENSMUSG00000038677.15_tx_23"; exon_id "chr17_28387103_28387255_+"; exonnum "17"; txlen "3362";
chr17	ENSEMBL_gcm37	exon	28387103	28387255	0.0205246361016501	+	.	gene_id "ENSMUSG00000038677.15"; transcript_id "ENSMUSG00000038677.15_tx_24"; exon_id "chr17_28387103_28387255_+"; exonnum "16"; txlen "3236";
chr17	ENSEMBL_gcm37	exon	28387103	28387255	0.01641970888132	+	.	gene_id "ENSMUSG00000038677.15"; transcript_id "ENSMUSG00000038677.15_tx_25"; exon_id "chr17_28387103_28387255_+"; exonnum "18"; txlen "3410";
chr17	ENSEMBL_gcm37	exon	28387103	28387255	0.01641970888132	+	.	gene_id "ENSMUSG00000038677.15"; transcript_id "ENSMUSG00000038677.15_tx_26"; exon_id "chr17_28387103_28387255_+"; exonnum "17"; txlen "3284";
chr17	ENSEMBL_gcm37	exon	28387103	28387255	0.01641970888132	+	.	gene_id "ENSMUSG00000038677.15"; transcript_id "ENSMUSG00000038677.15_tx_27"; exon_id "chr17_28387103_28387255_+"; exonnum "19"; txlen "3458";
chr17	ENSEMBL_gcm37	exon	28387103	28387255	0.01641970888132	+	.	gene_id "ENSMUSG00000038677.15"; transcript_id "ENSMUSG00000038677.15_tx_28"; exon_id "chr17_28387103_28387255_+"; exonnum "18"; txlen "3332";
chr17	ENSEMBL_gcm37	exon	28387103	28387255	0.01641970888132	+	.	gene_id "ENSMUSG00000038677.15"; transcript_id "ENSMUSG00000038677.15_tx_29"; exon_id "chr17_28387103_28387255_+"; exonnum "17"; txlen "3275";
chr17	ENSEMBL_gcm37	exon	28387103	28387255	0.104928089235151	+	.	gene_id "ENSMUSG00000038677.15"; transcript_id "ENSMUSG00000038677.15_tx_3"; exon_id "chr17_28387103_28387255_+"; exonnum "19"; txlen "3578";
chr17	ENSEMBL_gcm37	exon	28387103	28387255	0.01641970888132	+	.	gene_id "ENSMUSG00000038677.15"; transcript_id "ENSMUSG00000038677.15_tx_30"; exon_id "chr17_28387103_28387255_+"; exonnum "16"; txlen "3149";
chr17	ENSEMBL_gcm37	exon	28387103	28387255	0.01641970888132	+	.	gene_id "ENSMUSG00000038677.15"; transcript_id "ENSMUSG00000038677.15_tx_31"; exon_id "chr17_28387103_28387255_+"; exonnum "15"; txlen "3032";
chr17	ENSEMBL_gcm37	exon	28387103	28387255	0.01641970888132	+	.	gene_id "ENSMUSG00000038677.15"; transcript_id "ENSMUSG00000038677.15_tx_32"; exon_id "chr17_28387103_28387255_+"; exonnum "18"; txlen "3323";
chr17	ENSEMBL_gcm37	exon	28387103	28387255	0.01641970888132	+	.	gene_id "ENSMUSG00000038677.15"; transcript_id "ENSMUSG00000038677.15_tx_33"; exon_id "chr17_28387103_28387255_+"; exonnum "14"; txlen "2906";
chr17	ENSEMBL_gcm37	exon	28387103	28387255	0.01641970888132	+	.	gene_id "ENSMUSG00000038677.15"; transcript_id "ENSMUSG00000038677.15_tx_34"; exon_id "chr17_28387103_28387255_+"; exonnum "17"; txlen "3197";
chr17	ENSEMBL_gcm37	exon	28387103	28387255	0.0150175664741402	+	.	gene_id "ENSMUSG00000038677.15"; transcript_id "ENSMUSG00000038677.15_tx_35"; exon_id "chr17_28387103_28387255_+"; exonnum "20"; txlen "3869";
chr17	ENSEMBL_gcm37	exon	28387103	28387255	0.0150175664741402	+	.	gene_id "ENSMUSG00000038677.15"; transcript_id "ENSMUSG00000038677.15_tx_36"; exon_id "chr17_28387103_28387255_+"; exonnum "21"; txlen "3917";
chr17	ENSEMBL_gcm37	exon	28387103	28387255	0.00735568805101547	+	.	gene_id "ENSMUSG00000038677.15"; transcript_id "ENSMUSG00000038677.15_tx_37"; exon_id "chr17_28387103_28387255_+"; exonnum "22"; txlen "4472";
chr17	ENSEMBL_gcm37	exon	28387103	28387255	0.104928089235151	+	.	gene_id "ENSMUSG00000038677.15"; transcript_id "ENSMUSG00000038677.15_tx_4"; exon_id "chr17_28387103_28387255_+"; exonnum "20"; txlen "3626";
chr17	ENSEMBL_gcm37	exon	28387103	28387255	0.0279135050982441	+	.	gene_id "ENSMUSG00000038677.15"; transcript_id "ENSMUSG00000038677.15_tx_5"; exon_id "chr17_28387103_28387255_+"; exonnum "18"; txlen "3443";
chr17	ENSEMBL_gcm37	exon	28387103	28387255	0.0279135050982441	+	.	gene_id "ENSMUSG00000038677.15"; transcript_id "ENSMUSG00000038677.15_tx_6"; exon_id "chr17_28387103_28387255_+"; exonnum "19"; txlen "3491";
chr17	ENSEMBL_gcm37	exon	28387103	28387255	0.0262715342101121	+	.	gene_id "ENSMUSG00000038677.15"; transcript_id "ENSMUSG00000038677.15_tx_7"; exon_id "chr17_28387103_28387255_+"; exonnum "18"; txlen "3452";
chr17	ENSEMBL_gcm37	exon	28387103	28387255	0.0262715342101121	+	.	gene_id "ENSMUSG00000038677.15"; transcript_id "ENSMUSG00000038677.15_tx_8"; exon_id "chr17_28387103_28387255_+"; exonnum "19"; txlen "3500";
chr17	ENSEMBL_gcm37	exon	28387103	28387255	0.0262715342101121	+	.	gene_id "ENSMUSG00000038677.15"; transcript_id "ENSMUSG00000038677.15_tx_9"; exon_id "chr17_28387103_28387255_+"; exonnum "17"; txlen "3317";
chr17	HAVANA	exon	28387356	28387435	0	+	.	gene_id "ENSMUSG00000038677.15"; transcript_id "ENSMUST00000043503.11"; gene_type "protein_coding"; gene_name "Scube3"; transcript_type "protein_coding"; transcript_name "Scube3-201"; exon_number 21; exon_id "ENSMUSE00001214595.2"; level 2; protein_id "ENSMUSP00000038366.4"; transcript_support_level "1"; mgi_id "MGI:3045253"; tag "basic"; tag "appris_principal_4"; tag "CCDS"; ccdsid "CCDS37527.1"; havana_gene "OTTMUSG00000021032.1"; havana_transcript "OTTMUST00000049724.1";
chr17	HAVANA	CDS	28387356	28387435	0	+	2	gene_id "ENSMUSG00000038677.15"; transcript_id "ENSMUST00000043503.11"; gene_type "protein_coding"; gene_name "Scube3"; transcript_type "protein_coding"; transcript_name "Scube3-201"; exon_number 21; exon_id "ENSMUSE00001214595.2"; level 2; protein_id "ENSMUSP00000038366.4"; transcript_support_level "1"; mgi_id "MGI:3045253"; tag "basic"; tag "appris_principal_4"; tag "CCDS"; ccdsid "CCDS37527.1"; havana_gene "OTTMUSG00000021032.1"; havana_transcript "OTTMUST00000049724.1";
chr17	HAVANA	exon	28387356	28387435	0	+	.	gene_id "ENSMUSG00000038677.15"; transcript_id "ENSMUST00000233905.2"; gene_type "protein_coding"; gene_name "Scube3"; transcript_type "protein_coding"; transcript_name "Scube3-207"; exon_number 21; exon_id "ENSMUSE00001214595.2"; level 2; protein_id "ENSMUSP00000156885.2"; mgi_id "MGI:3045253"; tag "NAGNAG_splice_site"; tag "not_organism_supported"; tag "basic"; tag "appris_alternative_1"; havana_gene "OTTMUSG00000021032.1"; havana_transcript "OTTMUST00000174813.1";
chr17	HAVANA	CDS	28387356	28387435	0	+	2	gene_id "ENSMUSG00000038677.15"; transcript_id "ENSMUST00000233905.2"; gene_type "protein_coding"; gene_name "Scube3"; transcript_type "protein_coding"; transcript_name "Scube3-207"; exon_number 21; exon_id "ENSMUSE00001214595.2"; level 2; protein_id "ENSMUSP00000156885.2"; mgi_id "MGI:3045253"; tag "NAGNAG_splice_site"; tag "not_organism_supported"; tag "basic"; tag "appris_alternative_1"; havana_gene "OTTMUSG00000021032.1"; havana_transcript "OTTMUST00000174813.1";
chr17	HAVANA	exon	28387356	28387435	0	+	.	gene_id "ENSMUSG00000038677.15"; transcript_id "ENSMUST00000137147.9"; gene_type "protein_coding"; gene_name "Scube3"; transcript_type "protein_coding"; transcript_name "Scube3-203"; exon_number 22; exon_id "ENSMUSE00001214595.2"; level 2; protein_id "ENSMUSP00000156515.2"; transcript_support_level "5"; mgi_id "MGI:3045253"; tag "not_organism_supported"; tag "basic"; tag "Ensembl_canonical"; tag "GENCODE_Primary"; tag "appris_alternative_1"; havana_gene "OTTMUSG00000021032.1"; havana_transcript "OTTMUST00000049725.1";
chr17	HAVANA	CDS	28387356	28387435	0	+	2	gene_id "ENSMUSG00000038677.15"; transcript_id "ENSMUST00000137147.9"; gene_type "protein_coding"; gene_name "Scube3"; transcript_type "protein_coding"; transcript_name "Scube3-203"; exon_number 22; exon_id "ENSMUSE00001214595.2"; level 2; protein_id "ENSMUSP00000156515.2"; transcript_support_level "5"; mgi_id "MGI:3045253"; tag "not_organism_supported"; tag "basic"; tag "Ensembl_canonical"; tag "GENCODE_Primary"; tag "appris_alternative_1"; havana_gene "OTTMUSG00000021032.1"; havana_transcript "OTTMUST00000049725.1";
chr17	HAVANA	exon	28387356	28387435	0	+	.	gene_id "ENSMUSG00000038677.15"; transcript_id "ENSMUST00000148342.8"; gene_type "protein_coding"; gene_name "Scube3"; transcript_type "retained_intron"; transcript_name "Scube3-205"; exon_number 15; exon_id "ENSMUSE00001242305.2"; level 2; transcript_support_level "1"; mgi_id "MGI:3045253"; havana_gene "OTTMUSG00000021032.1"; havana_transcript "OTTMUST00000049726.1";
chr17	ENSEMBL_gcm37	exon	28387356	28387435	0.29994602926238	+	.	gene_id "ENSMUSG00000038677.15"; transcript_id "ENSMUSG00000038677.15_tx_1"; exon_id "chr17_28387356_28387435_+"; exonnum "21"; txlen "3740";
chr17	ENSEMBL_gcm37	exon	28387356	28387435	0.0262715342101121	+	.	gene_id "ENSMUSG00000038677.15"; transcript_id "ENSMUSG00000038677.15_tx_10"; exon_id "chr17_28387356_28387435_+"; exonnum "19"; txlen "3365";
chr17	ENSEMBL_gcm37	exon	28387356	28387435	0.0245918804631882	+	.	gene_id "ENSMUSG00000038677.15"; transcript_id "ENSMUSG00000038677.15_tx_11"; exon_id "chr17_28387356_28387435_+"; exonnum "20"; txlen "3629";
chr17	ENSEMBL_gcm37	exon	28387356	28387435	0.0245918804631882	+	.	gene_id "ENSMUSG00000038677.15"; transcript_id "ENSMUSG00000038677.15_tx_12"; exon_id "chr17_28387356_28387435_+"; exonnum "21"; txlen "3791";
chr17	ENSEMBL_gcm37	exon	28387356	28387435	0.0245918804631882	+	.	gene_id "ENSMUSG00000038677.15"; transcript_id "ENSMUSG00000038677.15_tx_13"; exon_id "chr17_28387356_28387435_+"; exonnum "21"; txlen "3677";
chr17	ENSEMBL_gcm37	exon	28387356	28387435	0.0245918804631882	+	.	gene_id "ENSMUSG00000038677.15"; transcript_id "ENSMUSG00000038677.15_tx_14"; exon_id "chr17_28387356_28387435_+"; exonnum "22"; txlen "3839";
chr17	ENSEMBL_gcm37	exon	28387356	28387435	0.0229875924338481	+	.	gene_id "ENSMUSG00000038677.15"; transcript_id "ENSMUSG00000038677.15_tx_15"; exon_id "chr17_28387356_28387435_+"; exonnum "20"; txlen "3614";
chr17	ENSEMBL_gcm37	exon	28387356	28387435	0.0229875924338481	+	.	gene_id "ENSMUSG00000038677.15"; transcript_id "ENSMUSG00000038677.15_tx_16"; exon_id "chr17_28387356_28387435_+"; exonnum "21"; txlen "3662";
chr17	ENSEMBL_gcm37	exon	28387356	28387435	0.0229875924338481	+	.	gene_id "ENSMUSG00000038677.15"; transcript_id "ENSMUSG00000038677.15_tx_17"; exon_id "chr17_28387356_28387435_+"; exonnum "20"; txlen "3605";
chr17	ENSEMBL_gcm37	exon	28387356	28387435	0.0229875924338481	+	.	gene_id "ENSMUSG00000038677.15"; transcript_id "ENSMUSG00000038677.15_tx_18"; exon_id "chr17_28387356_28387435_+"; exonnum "19"; txlen "3479";
chr17	ENSEMBL_gcm37	exon	28387356	28387435	0.0229875924338481	+	.	gene_id "ENSMUSG00000038677.15"; transcript_id "ENSMUSG00000038677.15_tx_19"; exon_id "chr17_28387356_28387435_+"; exonnum "21"; txlen "3653";
chr17	ENSEMBL_gcm37	exon	28387356	28387435	0.265106167030942	+	.	gene_id "ENSMUSG00000038677.15"; transcript_id "ENSMUSG00000038677.15_tx_2"; exon_id "chr17_28387356_28387435_+"; exonnum "22"; txlen "3788";
chr17	ENSEMBL_gcm37	exon	28387356	28387435	0.0229875924338481	+	.	gene_id "ENSMUSG00000038677.15"; transcript_id "ENSMUSG00000038677.15_tx_20"; exon_id "chr17_28387356_28387435_+"; exonnum "20"; txlen "3527";
chr17	ENSEMBL_gcm37	exon	28387356	28387435	0.0205246361016501	+	.	gene_id "ENSMUSG00000038677.15"; transcript_id "ENSMUSG00000038677.15_tx_21"; exon_id "chr17_28387356_28387435_+"; exonnum "17"; txlen "3200";
chr17	ENSEMBL_gcm37	exon	28387356	28387435	0.0205246361016501	+	.	gene_id "ENSMUSG00000038677.15"; transcript_id "ENSMUSG00000038677.15_tx_22"; exon_id "chr17_28387356_28387435_+"; exonnum "16"; txlen "3074";
chr17	ENSEMBL_gcm37	exon	28387356	28387435	0.0205246361016501	+	.	gene_id "ENSMUSG00000038677.15"; transcript_id "ENSMUSG00000038677.15_tx_23"; exon_id "chr17_28387356_28387435_+"; exonnum "18"; txlen "3362";
chr17	ENSEMBL_gcm37	exon	28387356	28387435	0.0205246361016501	+	.	gene_id "ENSMUSG00000038677.15"; transcript_id "ENSMUSG00000038677.15_tx_24"; exon_id "chr17_28387356_28387435_+"; exonnum "17"; txlen "3236";
chr17	ENSEMBL_gcm37	exon	28387356	28387435	0.01641970888132	+	.	gene_id "ENSMUSG00000038677.15"; transcript_id "ENSMUSG00000038677.15_tx_25"; exon_id "chr17_28387356_28387435_+"; exonnum "19"; txlen "3410";
chr17	ENSEMBL_gcm37	exon	28387356	28387435	0.01641970888132	+	.	gene_id "ENSMUSG00000038677.15"; transcript_id "ENSMUSG00000038677.15_tx_26"; exon_id "chr17_28387356_28387435_+"; exonnum "18"; txlen "3284";
chr17	ENSEMBL_gcm37	exon	28387356	28387435	0.01641970888132	+	.	gene_id "ENSMUSG00000038677.15"; transcript_id "ENSMUSG00000038677.15_tx_27"; exon_id "chr17_28387356_28387435_+"; exonnum "20"; txlen "3458";
chr17	ENSEMBL_gcm37	exon	28387356	28387435	0.01641970888132	+	.	gene_id "ENSMUSG00000038677.15"; transcript_id "ENSMUSG00000038677.15_tx_28"; exon_id "chr17_28387356_28387435_+"; exonnum "19"; txlen "3332";
chr17	ENSEMBL_gcm37	exon	28387356	28387435	0.01641970888132	+	.	gene_id "ENSMUSG00000038677.15"; transcript_id "ENSMUSG00000038677.15_tx_29"; exon_id "chr17_28387356_28387435_+"; exonnum "18"; txlen "3275";
chr17	ENSEMBL_gcm37	exon	28387356	28387435	0.104928089235151	+	.	gene_id "ENSMUSG00000038677.15"; transcript_id "ENSMUSG00000038677.15_tx_3"; exon_id "chr17_28387356_28387435_+"; exonnum "20"; txlen "3578";
chr17	ENSEMBL_gcm37	exon	28387356	28387435	0.01641970888132	+	.	gene_id "ENSMUSG00000038677.15"; transcript_id "ENSMUSG00000038677.15_tx_30"; exon_id "chr17_28387356_28387435_+"; exonnum "17"; txlen "3149";
chr17	ENSEMBL_gcm37	exon	28387356	28387435	0.01641970888132	+	.	gene_id "ENSMUSG00000038677.15"; transcript_id "ENSMUSG00000038677.15_tx_31"; exon_id "chr17_28387356_28387435_+"; exonnum "16"; txlen "3032";
chr17	ENSEMBL_gcm37	exon	28387356	28387435	0.01641970888132	+	.	gene_id "ENSMUSG00000038677.15"; transcript_id "ENSMUSG00000038677.15_tx_32"; exon_id "chr17_28387356_28387435_+"; exonnum "19"; txlen "3323";
chr17	ENSEMBL_gcm37	exon	28387356	28387435	0.01641970888132	+	.	gene_id "ENSMUSG00000038677.15"; transcript_id "ENSMUSG00000038677.15_tx_33"; exon_id "chr17_28387356_28387435_+"; exonnum "15"; txlen "2906";
chr17	ENSEMBL_gcm37	exon	28387356	28387435	0.01641970888132	+	.	gene_id "ENSMUSG00000038677.15"; transcript_id "ENSMUSG00000038677.15_tx_34"; exon_id "chr17_28387356_28387435_+"; exonnum "18"; txlen "3197";
chr17	ENSEMBL_gcm37	exon	28387356	28387435	0.0150175664741402	+	.	gene_id "ENSMUSG00000038677.15"; transcript_id "ENSMUSG00000038677.15_tx_35"; exon_id "chr17_28387356_28387435_+"; exonnum "21"; txlen "3869";
chr17	ENSEMBL_gcm37	exon	28387356	28387435	0.0150175664741402	+	.	gene_id "ENSMUSG00000038677.15"; transcript_id "ENSMUSG00000038677.15_tx_36"; exon_id "chr17_28387356_28387435_+"; exonnum "22"; txlen "3917";
chr17	ENSEMBL_gcm37	exon	28387356	28387435	0.00735568805101547	+	.	gene_id "ENSMUSG00000038677.15"; transcript_id "ENSMUSG00000038677.15_tx_37"; exon_id "chr17_28387356_28387435_+"; exonnum "23"; txlen "4472";
chr17	ENSEMBL_gcm37	exon	28387356	28387435	0.104928089235151	+	.	gene_id "ENSMUSG00000038677.15"; transcript_id "ENSMUSG00000038677.15_tx_4"; exon_id "chr17_28387356_28387435_+"; exonnum "21"; txlen "3626";
chr17	ENSEMBL_gcm37	exon	28387356	28387435	0.0279135050982441	+	.	gene_id "ENSMUSG00000038677.15"; transcript_id "ENSMUSG00000038677.15_tx_5"; exon_id "chr17_28387356_28387435_+"; exonnum "19"; txlen "3443";
chr17	ENSEMBL_gcm37	exon	28387356	28387435	0.0279135050982441	+	.	gene_id "ENSMUSG00000038677.15"; transcript_id "ENSMUSG00000038677.15_tx_6"; exon_id "chr17_28387356_28387435_+"; exonnum "20"; txlen "3491";
chr17	ENSEMBL_gcm37	exon	28387356	28387435	0.0262715342101121	+	.	gene_id "ENSMUSG00000038677.15"; transcript_id "ENSMUSG00000038677.15_tx_7"; exon_id "chr17_28387356_28387435_+"; exonnum "19"; txlen "3452";
chr17	ENSEMBL_gcm37	exon	28387356	28387435	0.0262715342101121	+	.	gene_id "ENSMUSG00000038677.15"; transcript_id "ENSMUSG00000038677.15_tx_8"; exon_id "chr17_28387356_28387435_+"; exonnum "20"; txlen "3500";
chr17	ENSEMBL_gcm37	exon	28387356	28387435	0.0262715342101121	+	.	gene_id "ENSMUSG00000038677.15"; transcript_id "ENSMUSG00000038677.15_tx_9"; exon_id "chr17_28387356_28387435_+"; exonnum "18"; txlen "3317";
chr17	HAVANA	CDS	28387356	28387498	0	+	2	gene_id "ENSMUSG00000038677.15"; transcript_id "ENSMUST00000132670.3"; gene_type "protein_coding"; gene_name "Scube3"; transcript_type "protein_coding"; transcript_name "Scube3-202"; exon_number 20; exon_id "ENSMUSE00000840964.2"; level 2; protein_id "ENSMUSP00000117490.3"; transcript_support_level "1"; mgi_id "MGI:3045253"; tag "basic"; havana_gene "OTTMUSG00000021032.1"; havana_transcript "OTTMUST00000049727.1";
chr17	HAVANA	exon	28387356	28389119	0	+	.	gene_id "ENSMUSG00000038677.15"; transcript_id "ENSMUST00000132670.3"; gene_type "protein_coding"; gene_name "Scube3"; transcript_type "protein_coding"; transcript_name "Scube3-202"; exon_number 20; exon_id "ENSMUSE00000840964.2"; level 2; protein_id "ENSMUSP00000117490.3"; transcript_support_level "1"; mgi_id "MGI:3045253"; tag "basic"; havana_gene "OTTMUSG00000021032.1"; havana_transcript "OTTMUST00000049727.1";
chr17	HAVANA	stop_codon	28387499	28387501	0	+	0	gene_id "ENSMUSG00000038677.15"; transcript_id "ENSMUST00000132670.3"; gene_type "protein_coding"; gene_name "Scube3"; transcript_type "protein_coding"; transcript_name "Scube3-202"; exon_number 20; exon_id "ENSMUSE00000840964.2"; level 2; protein_id "ENSMUSP00000117490.3"; transcript_support_level "1"; mgi_id "MGI:3045253"; tag "basic"; havana_gene "OTTMUSG00000021032.1"; havana_transcript "OTTMUST00000049727.1";
chr17	HAVANA	UTR	28387499	28389119	0	+	.	gene_id "ENSMUSG00000038677.15"; transcript_id "ENSMUST00000132670.3"; gene_type "protein_coding"; gene_name "Scube3"; transcript_type "protein_coding"; transcript_name "Scube3-202"; exon_number 20; exon_id "ENSMUSE00000840964.2"; level 2; protein_id "ENSMUSP00000117490.3"; transcript_support_level "1"; mgi_id "MGI:3045253"; tag "basic"; havana_gene "OTTMUSG00000021032.1"; havana_transcript "OTTMUST00000049727.1";
chr17	HAVANA	CDS	28390170	28390316	0	+	0	gene_id "ENSMUSG00000038677.15"; transcript_id "ENSMUST00000043503.11"; gene_type "protein_coding"; gene_name "Scube3"; transcript_type "protein_coding"; transcript_name "Scube3-201"; exon_number 22; exon_id "ENSMUSE00000361825.5"; level 2; protein_id "ENSMUSP00000038366.4"; transcript_support_level "1"; mgi_id "MGI:3045253"; tag "basic"; tag "appris_principal_4"; tag "CCDS"; ccdsid "CCDS37527.1"; havana_gene "OTTMUSG00000021032.1"; havana_transcript "OTTMUST00000049724.1";
chr17	HAVANA	CDS	28390170	28390316	0	+	0	gene_id "ENSMUSG00000038677.15"; transcript_id "ENSMUST00000233905.2"; gene_type "protein_coding"; gene_name "Scube3"; transcript_type "protein_coding"; transcript_name "Scube3-207"; exon_number 22; exon_id "ENSMUSE00000806830.3"; level 2; protein_id "ENSMUSP00000156885.2"; mgi_id "MGI:3045253"; tag "NAGNAG_splice_site"; tag "not_organism_supported"; tag "basic"; tag "appris_alternative_1"; havana_gene "OTTMUSG00000021032.1"; havana_transcript "OTTMUST00000174813.1";
chr17	HAVANA	CDS	28390170	28390316	0	+	0	gene_id "ENSMUSG00000038677.15"; transcript_id "ENSMUST00000137147.9"; gene_type "protein_coding"; gene_name "Scube3"; transcript_type "protein_coding"; transcript_name "Scube3-203"; exon_number 23; exon_id "ENSMUSE00001448896.2"; level 2; protein_id "ENSMUSP00000156515.2"; transcript_support_level "5"; mgi_id "MGI:3045253"; tag "not_organism_supported"; tag "basic"; tag "Ensembl_canonical"; tag "GENCODE_Primary"; tag "appris_alternative_1"; havana_gene "OTTMUSG00000021032.1"; havana_transcript "OTTMUST00000049725.1";
chr17	HAVANA	exon	28390170	28390916	0	+	.	gene_id "ENSMUSG00000038677.15"; transcript_id "ENSMUST00000233905.2"; gene_type "protein_coding"; gene_name "Scube3"; transcript_type "protein_coding"; transcript_name "Scube3-207"; exon_number 22; exon_id "ENSMUSE00000806830.3"; level 2; protein_id "ENSMUSP00000156885.2"; mgi_id "MGI:3045253"; tag "NAGNAG_splice_site"; tag "not_organism_supported"; tag "basic"; tag "appris_alternative_1"; havana_gene "OTTMUSG00000021032.1"; havana_transcript "OTTMUST00000174813.1";
chr17	HAVANA	exon	28390170	28391111	0	+	.	gene_id "ENSMUSG00000038677.15"; transcript_id "ENSMUST00000137147.9"; gene_type "protein_coding"; gene_name "Scube3"; transcript_type "protein_coding"; transcript_name "Scube3-203"; exon_number 23; exon_id "ENSMUSE00001448896.2"; level 2; protein_id "ENSMUSP00000156515.2"; transcript_support_level "5"; mgi_id "MGI:3045253"; tag "not_organism_supported"; tag "basic"; tag "Ensembl_canonical"; tag "GENCODE_Primary"; tag "appris_alternative_1"; havana_gene "OTTMUSG00000021032.1"; havana_transcript "OTTMUST00000049725.1";
chr17	ENSEMBL_gcm37	exon	28390170	28391111	0.29994602926238	+	.	gene_id "ENSMUSG00000038677.15"; transcript_id "ENSMUSG00000038677.15_tx_1"; exon_id "chr17_28390170_28391111_+"; exonnum "22"; txlen "3740";
chr17	ENSEMBL_gcm37	exon	28390170	28391111	0.0262715342101121	+	.	gene_id "ENSMUSG00000038677.15"; transcript_id "ENSMUSG00000038677.15_tx_10"; exon_id "chr17_28390170_28391111_+"; exonnum "20"; txlen "3365";
chr17	ENSEMBL_gcm37	exon	28390170	28391111	0.0245918804631882	+	.	gene_id "ENSMUSG00000038677.15"; transcript_id "ENSMUSG00000038677.15_tx_11"; exon_id "chr17_28390170_28391111_+"; exonnum "21"; txlen "3629";
chr17	ENSEMBL_gcm37	exon	28390170	28391111	0.0245918804631882	+	.	gene_id "ENSMUSG00000038677.15"; transcript_id "ENSMUSG00000038677.15_tx_12"; exon_id "chr17_28390170_28391111_+"; exonnum "22"; txlen "3791";
chr17	ENSEMBL_gcm37	exon	28390170	28391111	0.0245918804631882	+	.	gene_id "ENSMUSG00000038677.15"; transcript_id "ENSMUSG00000038677.15_tx_13"; exon_id "chr17_28390170_28391111_+"; exonnum "22"; txlen "3677";
chr17	ENSEMBL_gcm37	exon	28390170	28391111	0.0245918804631882	+	.	gene_id "ENSMUSG00000038677.15"; transcript_id "ENSMUSG00000038677.15_tx_14"; exon_id "chr17_28390170_28391111_+"; exonnum "23"; txlen "3839";
chr17	ENSEMBL_gcm37	exon	28390170	28391111	0.0229875924338481	+	.	gene_id "ENSMUSG00000038677.15"; transcript_id "ENSMUSG00000038677.15_tx_15"; exon_id "chr17_28390170_28391111_+"; exonnum "21"; txlen "3614";
chr17	ENSEMBL_gcm37	exon	28390170	28391111	0.0229875924338481	+	.	gene_id "ENSMUSG00000038677.15"; transcript_id "ENSMUSG00000038677.15_tx_16"; exon_id "chr17_28390170_28391111_+"; exonnum "22"; txlen "3662";
chr17	ENSEMBL_gcm37	exon	28390170	28391111	0.0229875924338481	+	.	gene_id "ENSMUSG00000038677.15"; transcript_id "ENSMUSG00000038677.15_tx_17"; exon_id "chr17_28390170_28391111_+"; exonnum "21"; txlen "3605";
chr17	ENSEMBL_gcm37	exon	28390170	28391111	0.0229875924338481	+	.	gene_id "ENSMUSG00000038677.15"; transcript_id "ENSMUSG00000038677.15_tx_18"; exon_id "chr17_28390170_28391111_+"; exonnum "20"; txlen "3479";
chr17	ENSEMBL_gcm37	exon	28390170	28391111	0.0229875924338481	+	.	gene_id "ENSMUSG00000038677.15"; transcript_id "ENSMUSG00000038677.15_tx_19"; exon_id "chr17_28390170_28391111_+"; exonnum "22"; txlen "3653";
chr17	ENSEMBL_gcm37	exon	28390170	28391111	0.265106167030942	+	.	gene_id "ENSMUSG00000038677.15"; transcript_id "ENSMUSG00000038677.15_tx_2"; exon_id "chr17_28390170_28391111_+"; exonnum "23"; txlen "3788";
chr17	ENSEMBL_gcm37	exon	28390170	28391111	0.0229875924338481	+	.	gene_id "ENSMUSG00000038677.15"; transcript_id "ENSMUSG00000038677.15_tx_20"; exon_id "chr17_28390170_28391111_+"; exonnum "21"; txlen "3527";
chr17	ENSEMBL_gcm37	exon	28390170	28391111	0.0205246361016501	+	.	gene_id "ENSMUSG00000038677.15"; transcript_id "ENSMUSG00000038677.15_tx_21"; exon_id "chr17_28390170_28391111_+"; exonnum "18"; txlen "3200";
chr17	ENSEMBL_gcm37	exon	28390170	28391111	0.0205246361016501	+	.	gene_id "ENSMUSG00000038677.15"; transcript_id "ENSMUSG00000038677.15_tx_22"; exon_id "chr17_28390170_28391111_+"; exonnum "17"; txlen "3074";
chr17	ENSEMBL_gcm37	exon	28390170	28391111	0.0205246361016501	+	.	gene_id "ENSMUSG00000038677.15"; transcript_id "ENSMUSG00000038677.15_tx_23"; exon_id "chr17_28390170_28391111_+"; exonnum "19"; txlen "3362";
chr17	ENSEMBL_gcm37	exon	28390170	28391111	0.0205246361016501	+	.	gene_id "ENSMUSG00000038677.15"; transcript_id "ENSMUSG00000038677.15_tx_24"; exon_id "chr17_28390170_28391111_+"; exonnum "18"; txlen "3236";
chr17	ENSEMBL_gcm37	exon	28390170	28391111	0.01641970888132	+	.	gene_id "ENSMUSG00000038677.15"; transcript_id "ENSMUSG00000038677.15_tx_25"; exon_id "chr17_28390170_28391111_+"; exonnum "20"; txlen "3410";
chr17	ENSEMBL_gcm37	exon	28390170	28391111	0.01641970888132	+	.	gene_id "ENSMUSG00000038677.15"; transcript_id "ENSMUSG00000038677.15_tx_26"; exon_id "chr17_28390170_28391111_+"; exonnum "19"; txlen "3284";
chr17	ENSEMBL_gcm37	exon	28390170	28391111	0.01641970888132	+	.	gene_id "ENSMUSG00000038677.15"; transcript_id "ENSMUSG00000038677.15_tx_27"; exon_id "chr17_28390170_28391111_+"; exonnum "21"; txlen "3458";
chr17	ENSEMBL_gcm37	exon	28390170	28391111	0.01641970888132	+	.	gene_id "ENSMUSG00000038677.15"; transcript_id "ENSMUSG00000038677.15_tx_28"; exon_id "chr17_28390170_28391111_+"; exonnum "20"; txlen "3332";
chr17	ENSEMBL_gcm37	exon	28390170	28391111	0.01641970888132	+	.	gene_id "ENSMUSG00000038677.15"; transcript_id "ENSMUSG00000038677.15_tx_29"; exon_id "chr17_28390170_28391111_+"; exonnum "19"; txlen "3275";
chr17	ENSEMBL_gcm37	exon	28390170	28391111	0.104928089235151	+	.	gene_id "ENSMUSG00000038677.15"; transcript_id "ENSMUSG00000038677.15_tx_3"; exon_id "chr17_28390170_28391111_+"; exonnum "21"; txlen "3578";
chr17	ENSEMBL_gcm37	exon	28390170	28391111	0.01641970888132	+	.	gene_id "ENSMUSG00000038677.15"; transcript_id "ENSMUSG00000038677.15_tx_30"; exon_id "chr17_28390170_28391111_+"; exonnum "18"; txlen "3149";
chr17	ENSEMBL_gcm37	exon	28390170	28391111	0.01641970888132	+	.	gene_id "ENSMUSG00000038677.15"; transcript_id "ENSMUSG00000038677.15_tx_31"; exon_id "chr17_28390170_28391111_+"; exonnum "17"; txlen "3032";
chr17	ENSEMBL_gcm37	exon	28390170	28391111	0.01641970888132	+	.	gene_id "ENSMUSG00000038677.15"; transcript_id "ENSMUSG00000038677.15_tx_32"; exon_id "chr17_28390170_28391111_+"; exonnum "20"; txlen "3323";
chr17	ENSEMBL_gcm37	exon	28390170	28391111	0.01641970888132	+	.	gene_id "ENSMUSG00000038677.15"; transcript_id "ENSMUSG00000038677.15_tx_33"; exon_id "chr17_28390170_28391111_+"; exonnum "16"; txlen "2906";
chr17	ENSEMBL_gcm37	exon	28390170	28391111	0.01641970888132	+	.	gene_id "ENSMUSG00000038677.15"; transcript_id "ENSMUSG00000038677.15_tx_34"; exon_id "chr17_28390170_28391111_+"; exonnum "19"; txlen "3197";
chr17	ENSEMBL_gcm37	exon	28390170	28391111	0.0150175664741402	+	.	gene_id "ENSMUSG00000038677.15"; transcript_id "ENSMUSG00000038677.15_tx_35"; exon_id "chr17_28390170_28391111_+"; exonnum "22"; txlen "3869";
chr17	ENSEMBL_gcm37	exon	28390170	28391111	0.0150175664741402	+	.	gene_id "ENSMUSG00000038677.15"; transcript_id "ENSMUSG00000038677.15_tx_36"; exon_id "chr17_28390170_28391111_+"; exonnum "23"; txlen "3917";
chr17	ENSEMBL_gcm37	exon	28390170	28391111	0.00735568805101547	+	.	gene_id "ENSMUSG00000038677.15"; transcript_id "ENSMUSG00000038677.15_tx_37"; exon_id "chr17_28390170_28391111_+"; exonnum "24"; txlen "4472";
chr17	ENSEMBL_gcm37	exon	28390170	28391111	0.104928089235151	+	.	gene_id "ENSMUSG00000038677.15"; transcript_id "ENSMUSG00000038677.15_tx_4"; exon_id "chr17_28390170_28391111_+"; exonnum "22"; txlen "3626";
chr17	ENSEMBL_gcm37	exon	28390170	28391111	0.0279135050982441	+	.	gene_id "ENSMUSG00000038677.15"; transcript_id "ENSMUSG00000038677.15_tx_5"; exon_id "chr17_28390170_28391111_+"; exonnum "20"; txlen "3443";
chr17	ENSEMBL_gcm37	exon	28390170	28391111	0.0279135050982441	+	.	gene_id "ENSMUSG00000038677.15"; transcript_id "ENSMUSG00000038677.15_tx_6"; exon_id "chr17_28390170_28391111_+"; exonnum "21"; txlen "3491";
chr17	ENSEMBL_gcm37	exon	28390170	28391111	0.0262715342101121	+	.	gene_id "ENSMUSG00000038677.15"; transcript_id "ENSMUSG00000038677.15_tx_7"; exon_id "chr17_28390170_28391111_+"; exonnum "20"; txlen "3452";
chr17	ENSEMBL_gcm37	exon	28390170	28391111	0.0262715342101121	+	.	gene_id "ENSMUSG00000038677.15"; transcript_id "ENSMUSG00000038677.15_tx_8"; exon_id "chr17_28390170_28391111_+"; exonnum "21"; txlen "3500";
chr17	ENSEMBL_gcm37	exon	28390170	28391111	0.0262715342101121	+	.	gene_id "ENSMUSG00000038677.15"; transcript_id "ENSMUSG00000038677.15_tx_9"; exon_id "chr17_28390170_28391111_+"; exonnum "19"; txlen "3317";
chr17	HAVANA	exon	28390170	28392001	0	+	.	gene_id "ENSMUSG00000038677.15"; transcript_id "ENSMUST00000148342.8"; gene_type "protein_coding"; gene_name "Scube3"; transcript_type "retained_intron"; transcript_name "Scube3-205"; exon_number 16; exon_id "ENSMUSE00000732259.2"; level 2; transcript_support_level "1"; mgi_id "MGI:3045253"; havana_gene "OTTMUSG00000021032.1"; havana_transcript "OTTMUST00000049726.1";
chr17	HAVANA	exon	28390170	28393828	0	+	.	gene_id "ENSMUSG00000038677.15"; transcript_id "ENSMUST00000043503.11"; gene_type "protein_coding"; gene_name "Scube3"; transcript_type "protein_coding"; transcript_name "Scube3-201"; exon_number 22; exon_id "ENSMUSE00000361825.5"; level 2; protein_id "ENSMUSP00000038366.4"; transcript_support_level "1"; mgi_id "MGI:3045253"; tag "basic"; tag "appris_principal_4"; tag "CCDS"; ccdsid "CCDS37527.1"; havana_gene "OTTMUSG00000021032.1"; havana_transcript "OTTMUST00000049724.1";
chr17	HAVANA	stop_codon	28390317	28390319	0	+	0	gene_id "ENSMUSG00000038677.15"; transcript_id "ENSMUST00000043503.11"; gene_type "protein_coding"; gene_name "Scube3"; transcript_type "protein_coding"; transcript_name "Scube3-201"; exon_number 22; exon_id "ENSMUSE00000361825.5"; level 2; protein_id "ENSMUSP00000038366.4"; transcript_support_level "1"; mgi_id "MGI:3045253"; tag "basic"; tag "appris_principal_4"; tag "CCDS"; ccdsid "CCDS37527.1"; havana_gene "OTTMUSG00000021032.1"; havana_transcript "OTTMUST00000049724.1";
chr17	HAVANA	stop_codon	28390317	28390319	0	+	0	gene_id "ENSMUSG00000038677.15"; transcript_id "ENSMUST00000233905.2"; gene_type "protein_coding"; gene_name "Scube3"; transcript_type "protein_coding"; transcript_name "Scube3-207"; exon_number 22; exon_id "ENSMUSE00000806830.3"; level 2; protein_id "ENSMUSP00000156885.2"; mgi_id "MGI:3045253"; tag "NAGNAG_splice_site"; tag "not_organism_supported"; tag "basic"; tag "appris_alternative_1"; havana_gene "OTTMUSG00000021032.1"; havana_transcript "OTTMUST00000174813.1";
chr17	HAVANA	stop_codon	28390317	28390319	0	+	0	gene_id "ENSMUSG00000038677.15"; transcript_id "ENSMUST00000137147.9"; gene_type "protein_coding"; gene_name "Scube3"; transcript_type "protein_coding"; transcript_name "Scube3-203"; exon_number 23; exon_id "ENSMUSE00001448896.2"; level 2; protein_id "ENSMUSP00000156515.2"; transcript_support_level "5"; mgi_id "MGI:3045253"; tag "not_organism_supported"; tag "basic"; tag "Ensembl_canonical"; tag "GENCODE_Primary"; tag "appris_alternative_1"; havana_gene "OTTMUSG00000021032.1"; havana_transcript "OTTMUST00000049725.1";
chr17	HAVANA	UTR	28390317	28390916	0	+	.	gene_id "ENSMUSG00000038677.15"; transcript_id "ENSMUST00000233905.2"; gene_type "protein_coding"; gene_name "Scube3"; transcript_type "protein_coding"; transcript_name "Scube3-207"; exon_number 22; exon_id "ENSMUSE00000806830.3"; level 2; protein_id "ENSMUSP00000156885.2"; mgi_id "MGI:3045253"; tag "NAGNAG_splice_site"; tag "not_organism_supported"; tag "basic"; tag "appris_alternative_1"; havana_gene "OTTMUSG00000021032.1"; havana_transcript "OTTMUST00000174813.1";
chr17	HAVANA	UTR	28390317	28391111	0	+	.	gene_id "ENSMUSG00000038677.15"; transcript_id "ENSMUST00000137147.9"; gene_type "protein_coding"; gene_name "Scube3"; transcript_type "protein_coding"; transcript_name "Scube3-203"; exon_number 23; exon_id "ENSMUSE00001448896.2"; level 2; protein_id "ENSMUSP00000156515.2"; transcript_support_level "5"; mgi_id "MGI:3045253"; tag "not_organism_supported"; tag "basic"; tag "Ensembl_canonical"; tag "GENCODE_Primary"; tag "appris_alternative_1"; havana_gene "OTTMUSG00000021032.1"; havana_transcript "OTTMUST00000049725.1";
chr17	HAVANA	UTR	28390317	28393828	0	+	.	gene_id "ENSMUSG00000038677.15"; transcript_id "ENSMUST00000043503.11"; gene_type "protein_coding"; gene_name "Scube3"; transcript_type "protein_coding"; transcript_name "Scube3-201"; exon_number 22; exon_id "ENSMUSE00000361825.5"; level 2; protein_id "ENSMUSP00000038366.4"; transcript_support_level "1"; mgi_id "MGI:3045253"; tag "basic"; tag "appris_principal_4"; tag "CCDS"; ccdsid "CCDS37527.1"; havana_gene "OTTMUSG00000021032.1"; havana_transcript "OTTMUST00000049724.1";
chr17	HAVANA	exon	28396103	28396499	0	+	.	gene_id "ENSMUSG00000024220.15"; transcript_id "ENSMUST00000073534.10"; gene_type "protein_coding"; gene_name "Zfp523"; transcript_type "protein_coding"; transcript_name "Zfp523-202"; exon_number 1; exon_id "ENSMUSE00000700719.3"; level 2; protein_id "ENSMUSP00000073226.3"; transcript_support_level "5"; mgi_id "MGI:2687278"; tag "basic"; tag "Ensembl_canonical"; tag "GENCODE_Primary"; tag "appris_principal_1"; tag "CCDS"; ccdsid "CCDS28573.1"; havana_gene "OTTMUSG00000023383.1"; havana_transcript "OTTMUST00000056737.1";
chr17	HAVANA	UTR	28396103	28396499	0	+	.	gene_id "ENSMUSG00000024220.15"; transcript_id "ENSMUST00000073534.10"; gene_type "protein_coding"; gene_name "Zfp523"; transcript_type "protein_coding"; transcript_name "Zfp523-202"; exon_number 1; exon_id "ENSMUSE00000700719.3"; level 2; protein_id "ENSMUSP00000073226.3"; transcript_support_level "5"; mgi_id "MGI:2687278"; tag "basic"; tag "Ensembl_canonical"; tag "GENCODE_Primary"; tag "appris_principal_1"; tag "CCDS"; ccdsid "CCDS28573.1"; havana_gene "OTTMUSG00000023383.1"; havana_transcript "OTTMUST00000056737.1";
chr17	HAVANA	gene	28396103	28424860	0	+	.	gene_id "ENSMUSG00000024220.15"; gene_type "protein_coding"; gene_name "Zfp523"; level 2; mgi_id "MGI:2687278"; havana_gene "OTTMUSG00000023383.1";
chr17	HAVANA	transcript	28396103	28424860	0	+	.	gene_id "ENSMUSG00000024220.15"; transcript_id "ENSMUST00000073534.10"; gene_type "protein_coding"; gene_name "Zfp523"; transcript_type "protein_coding"; transcript_name "Zfp523-202"; level 2; protein_id "ENSMUSP00000073226.3"; transcript_support_level "5"; mgi_id "MGI:2687278"; tag "basic"; tag "Ensembl_canonical"; tag "GENCODE_Primary"; tag "appris_principal_1"; tag "CCDS"; ccdsid "CCDS28573.1"; havana_gene "OTTMUSG00000023383.1"; havana_transcript "OTTMUST00000056737.1";
chr17	HAVANA	exon	28396137	28396389	0	+	.	gene_id "ENSMUSG00000024220.15"; transcript_id "ENSMUST00000233841.2"; gene_type "protein_coding"; gene_name "Zfp523"; transcript_type "nonsense_mediated_decay"; transcript_name "Zfp523-213"; exon_number 1; exon_id "ENSMUSE00001450781.2"; level 2; protein_id "ENSMUSP00000156865.2"; mgi_id "MGI:2687278"; havana_gene "OTTMUSG00000023383.1"; havana_transcript "OTTMUST00000174858.1";
chr17	HAVANA	UTR	28396137	28396389	0	+	.	gene_id "ENSMUSG00000024220.15"; transcript_id "ENSMUST00000233841.2"; gene_type "protein_coding"; gene_name "Zfp523"; transcript_type "nonsense_mediated_decay"; transcript_name "Zfp523-213"; exon_number 1; exon_id "ENSMUSE00001450781.2"; level 2; protein_id "ENSMUSP00000156865.2"; mgi_id "MGI:2687278"; havana_gene "OTTMUSG00000023383.1"; havana_transcript "OTTMUST00000174858.1";
chr17	HAVANA	transcript	28396137	28424860	0	+	.	gene_id "ENSMUSG00000024220.15"; transcript_id "ENSMUST00000233841.2"; gene_type "protein_coding"; gene_name "Zfp523"; transcript_type "nonsense_mediated_decay"; transcript_name "Zfp523-213"; level 2; protein_id "ENSMUSP00000156865.2"; mgi_id "MGI:2687278"; havana_gene "OTTMUSG00000023383.1"; havana_transcript "OTTMUST00000174858.1";
chr17	HAVANA	exon	28396181	28396389	0	+	.	gene_id "ENSMUSG00000024220.15"; transcript_id "ENSMUST00000145313.8"; gene_type "protein_coding"; gene_name "Zfp523"; transcript_type "retained_intron"; transcript_name "Zfp523-205"; exon_number 1; exon_id "ENSMUSE00000707372.2"; level 2; transcript_support_level "2"; mgi_id "MGI:2687278"; havana_gene "OTTMUSG00000023383.1"; havana_transcript "OTTMUST00000056738.1";
chr17	HAVANA	transcript	28396181	28424860	0	+	.	gene_id "ENSMUSG00000024220.15"; transcript_id "ENSMUST00000145313.8"; gene_type "protein_coding"; gene_name "Zfp523"; transcript_type "retained_intron"; transcript_name "Zfp523-205"; level 2; transcript_support_level "2"; mgi_id "MGI:2687278"; havana_gene "OTTMUSG00000023383.1"; havana_transcript "OTTMUST00000056738.1";
chr17	HAVANA	transcript	28396376	28400984	0	+	.	gene_id "ENSMUSG00000024220.15"; transcript_id "ENSMUST00000233458.2"; gene_type "protein_coding"; gene_name "Zfp523"; transcript_type "retained_intron"; transcript_name "Zfp523-211"; level 2; mgi_id "MGI:2687278"; havana_gene "OTTMUSG00000023383.1"; havana_transcript "OTTMUST00000174859.1";
chr17	HAVANA	exon	28396376	28400984	0	+	.	gene_id "ENSMUSG00000024220.15"; transcript_id "ENSMUST00000233458.2"; gene_type "protein_coding"; gene_name "Zfp523"; transcript_type "retained_intron"; transcript_name "Zfp523-211"; exon_number 1; exon_id "ENSMUSE00001451133.2"; level 2; mgi_id "MGI:2687278"; havana_gene "OTTMUSG00000023383.1"; havana_transcript "OTTMUST00000174859.1";
chr17	HAVANA	exon	28396392	28396499	0	+	.	gene_id "ENSMUSG00000024220.15"; transcript_id "ENSMUST00000002318.8"; gene_type "protein_coding"; gene_name "Zfp523"; transcript_type "protein_coding"; transcript_name "Zfp523-201"; exon_number 1; exon_id "ENSMUSE00000369780.2"; level 2; protein_id "ENSMUSP00000002318.2"; transcript_support_level "1"; mgi_id "MGI:2687278"; tag "alternative_5_UTR"; tag "basic"; tag "appris_principal_1"; tag "CCDS"; ccdsid "CCDS28573.1"; havana_gene "OTTMUSG00000023383.1"; havana_transcript "OTTMUST00000056741.1";
chr17	HAVANA	UTR	28396392	28396499	0	+	.	gene_id "ENSMUSG00000024220.15"; transcript_id "ENSMUST00000002318.8"; gene_type "protein_coding"; gene_name "Zfp523"; transcript_type "protein_coding"; transcript_name "Zfp523-201"; exon_number 1; exon_id "ENSMUSE00000369780.2"; level 2; protein_id "ENSMUSP00000002318.2"; transcript_support_level "1"; mgi_id "MGI:2687278"; tag "alternative_5_UTR"; tag "basic"; tag "appris_principal_1"; tag "CCDS"; ccdsid "CCDS28573.1"; havana_gene "OTTMUSG00000023383.1"; havana_transcript "OTTMUST00000056741.1";
chr17	HAVANA	transcript	28396392	28424858	0	+	.	gene_id "ENSMUSG00000024220.15"; transcript_id "ENSMUST00000002318.8"; gene_type "protein_coding"; gene_name "Zfp523"; transcript_type "protein_coding"; transcript_name "Zfp523-201"; level 2; protein_id "ENSMUSP00000002318.2"; transcript_support_level "1"; mgi_id "MGI:2687278"; tag "alternative_5_UTR"; tag "basic"; tag "appris_principal_1"; tag "CCDS"; ccdsid "CCDS28573.1"; havana_gene "OTTMUSG00000023383.1"; havana_transcript "OTTMUST00000056741.1";
chr17	HAVANA	exon	28396423	28396499	0	+	.	gene_id "ENSMUSG00000024220.15"; transcript_id "ENSMUST00000161275.3"; gene_type "protein_coding"; gene_name "Zfp523"; transcript_type "nonsense_mediated_decay"; transcript_name "Zfp523-208"; exon_number 1; exon_id "ENSMUSE00001448867.2"; level 2; protein_id "ENSMUSP00000156758.2"; transcript_support_level "1"; mgi_id "MGI:2687278"; tag "not_organism_supported"; havana_gene "OTTMUSG00000023383.1"; havana_transcript "OTTMUST00000087133.1";
chr17	HAVANA	UTR	28396423	28396499	0	+	.	gene_id "ENSMUSG00000024220.15"; transcript_id "ENSMUST00000161275.3"; gene_type "protein_coding"; gene_name "Zfp523"; transcript_type "nonsense_mediated_decay"; transcript_name "Zfp523-208"; exon_number 1; exon_id "ENSMUSE00001448867.2"; level 2; protein_id "ENSMUSP00000156758.2"; transcript_support_level "1"; mgi_id "MGI:2687278"; tag "not_organism_supported"; havana_gene "OTTMUSG00000023383.1"; havana_transcript "OTTMUST00000087133.1";
chr17	HAVANA	transcript	28396423	28421215	0	+	.	gene_id "ENSMUSG00000024220.15"; transcript_id "ENSMUST00000161275.3"; gene_type "protein_coding"; gene_name "Zfp523"; transcript_type "nonsense_mediated_decay"; transcript_name "Zfp523-208"; level 2; protein_id "ENSMUSP00000156758.2"; transcript_support_level "1"; mgi_id "MGI:2687278"; tag "not_organism_supported"; havana_gene "OTTMUSG00000023383.1"; havana_transcript "OTTMUST00000087133.1";
chr17	HAVANA	exon	28396432	28396499	0	+	.	gene_id "ENSMUSG00000024220.15"; transcript_id "ENSMUST00000233904.2"; gene_type "protein_coding"; gene_name "Zfp523"; transcript_type "protein_coding"; transcript_name "Zfp523-214"; exon_number 1; exon_id "ENSMUSE00001449264.2"; level 2; protein_id "ENSMUSP00000156435.2"; mgi_id "MGI:2687278"; tag "not_organism_supported"; tag "basic"; havana_gene "OTTMUSG00000023383.1"; havana_transcript "OTTMUST00000174860.1";
chr17	HAVANA	UTR	28396432	28396499	0	+	.	gene_id "ENSMUSG00000024220.15"; transcript_id "ENSMUST00000233904.2"; gene_type "protein_coding"; gene_name "Zfp523"; transcript_type "protein_coding"; transcript_name "Zfp523-214"; exon_number 1; exon_id "ENSMUSE00001449264.2"; level 2; protein_id "ENSMUSP00000156435.2"; mgi_id "MGI:2687278"; tag "not_organism_supported"; tag "basic"; havana_gene "OTTMUSG00000023383.1"; havana_transcript "OTTMUST00000174860.1";
chr17	HAVANA	transcript	28396432	28424858	0	+	.	gene_id "ENSMUSG00000024220.15"; transcript_id "ENSMUST00000233904.2"; gene_type "protein_coding"; gene_name "Zfp523"; transcript_type "protein_coding"; transcript_name "Zfp523-214"; level 2; protein_id "ENSMUSP00000156435.2"; mgi_id "MGI:2687278"; tag "not_organism_supported"; tag "basic"; havana_gene "OTTMUSG00000023383.1"; havana_transcript "OTTMUST00000174860.1";
chr17	HAVANA	exon	28398531	28398667	0	+	.	gene_id "ENSMUSG00000024220.15"; transcript_id "ENSMUST00000002318.8"; gene_type "protein_coding"; gene_name "Zfp523"; transcript_type "protein_coding"; transcript_name "Zfp523-201"; exon_number 2; exon_id "ENSMUSE00000393306.2"; level 2; protein_id "ENSMUSP00000002318.2"; transcript_support_level "1"; mgi_id "MGI:2687278"; tag "alternative_5_UTR"; tag "basic"; tag "appris_principal_1"; tag "CCDS"; ccdsid "CCDS28573.1"; havana_gene "OTTMUSG00000023383.1"; havana_transcript "OTTMUST00000056741.1";
chr17	HAVANA	UTR	28398531	28398667	0	+	.	gene_id "ENSMUSG00000024220.15"; transcript_id "ENSMUST00000002318.8"; gene_type "protein_coding"; gene_name "Zfp523"; transcript_type "protein_coding"; transcript_name "Zfp523-201"; exon_number 2; exon_id "ENSMUSE00000393306.2"; level 2; protein_id "ENSMUSP00000002318.2"; transcript_support_level "1"; mgi_id "MGI:2687278"; tag "alternative_5_UTR"; tag "basic"; tag "appris_principal_1"; tag "CCDS"; ccdsid "CCDS28573.1"; havana_gene "OTTMUSG00000023383.1"; havana_transcript "OTTMUST00000056741.1";
chr17	HAVANA	exon	28405161	28405184	0	+	.	gene_id "ENSMUSG00000024220.15"; transcript_id "ENSMUST00000233613.2"; gene_type "protein_coding"; gene_name "Zfp523"; transcript_type "protein_coding"; transcript_name "Zfp523-212"; exon_number 1; exon_id "ENSMUSE00001449879.2"; level 2; protein_id "ENSMUSP00000156638.2"; mgi_id "MGI:2687278"; tag "alternative_5_UTR"; tag "not_organism_supported"; tag "basic"; tag "appris_principal_1"; tag "CCDS"; ccdsid "CCDS28573.1"; havana_gene "OTTMUSG00000023383.1"; havana_transcript "OTTMUST00000174861.1";
chr17	HAVANA	UTR	28405161	28405184	0	+	.	gene_id "ENSMUSG00000024220.15"; transcript_id "ENSMUST00000233613.2"; gene_type "protein_coding"; gene_name "Zfp523"; transcript_type "protein_coding"; transcript_name "Zfp523-212"; exon_number 1; exon_id "ENSMUSE00001449879.2"; level 2; protein_id "ENSMUSP00000156638.2"; mgi_id "MGI:2687278"; tag "alternative_5_UTR"; tag "not_organism_supported"; tag "basic"; tag "appris_principal_1"; tag "CCDS"; ccdsid "CCDS28573.1"; havana_gene "OTTMUSG00000023383.1"; havana_transcript "OTTMUST00000174861.1";
chr17	HAVANA	transcript	28405161	28424860	0	+	.	gene_id "ENSMUSG00000024220.15"; transcript_id "ENSMUST00000233613.2"; gene_type "protein_coding"; gene_name "Zfp523"; transcript_type "protein_coding"; transcript_name "Zfp523-212"; level 2; protein_id "ENSMUSP00000156638.2"; mgi_id "MGI:2687278"; tag "alternative_5_UTR"; tag "not_organism_supported"; tag "basic"; tag "appris_principal_1"; tag "CCDS"; ccdsid "CCDS28573.1"; havana_gene "OTTMUSG00000023383.1"; havana_transcript "OTTMUST00000174861.1";
chr17	HAVANA	UTR	28408771	28408853	0	+	.	gene_id "ENSMUSG00000024220.15"; transcript_id "ENSMUST00000073534.10"; gene_type "protein_coding"; gene_name "Zfp523"; transcript_type "protein_coding"; transcript_name "Zfp523-202"; exon_number 2; exon_id "ENSMUSE00001234879.2"; level 2; protein_id "ENSMUSP00000073226.3"; transcript_support_level "5"; mgi_id "MGI:2687278"; tag "basic"; tag "Ensembl_canonical"; tag "GENCODE_Primary"; tag "appris_principal_1"; tag "CCDS"; ccdsid "CCDS28573.1"; havana_gene "OTTMUSG00000023383.1"; havana_transcript "OTTMUST00000056737.1";
chr17	HAVANA	UTR	28408771	28408853	0	+	.	gene_id "ENSMUSG00000024220.15"; transcript_id "ENSMUST00000233841.2"; gene_type "protein_coding"; gene_name "Zfp523"; transcript_type "nonsense_mediated_decay"; transcript_name "Zfp523-213"; exon_number 2; exon_id "ENSMUSE00001234879.2"; level 2; protein_id "ENSMUSP00000156865.2"; mgi_id "MGI:2687278"; havana_gene "OTTMUSG00000023383.1"; havana_transcript "OTTMUST00000174858.1";
chr17	HAVANA	UTR	28408771	28408853	0	+	.	gene_id "ENSMUSG00000024220.15"; transcript_id "ENSMUST00000002318.8"; gene_type "protein_coding"; gene_name "Zfp523"; transcript_type "protein_coding"; transcript_name "Zfp523-201"; exon_number 3; exon_id "ENSMUSE00001234879.2"; level 2; protein_id "ENSMUSP00000002318.2"; transcript_support_level "1"; mgi_id "MGI:2687278"; tag "alternative_5_UTR"; tag "basic"; tag "appris_principal_1"; tag "CCDS"; ccdsid "CCDS28573.1"; havana_gene "OTTMUSG00000023383.1"; havana_transcript "OTTMUST00000056741.1";
chr17	HAVANA	UTR	28408771	28408853	0	+	.	gene_id "ENSMUSG00000024220.15"; transcript_id "ENSMUST00000161275.3"; gene_type "protein_coding"; gene_name "Zfp523"; transcript_type "nonsense_mediated_decay"; transcript_name "Zfp523-208"; exon_number 2; exon_id "ENSMUSE00001234879.2"; level 2; protein_id "ENSMUSP00000156758.2"; transcript_support_level "1"; mgi_id "MGI:2687278"; tag "not_organism_supported"; havana_gene "OTTMUSG00000023383.1"; havana_transcript "OTTMUST00000087133.1";
chr17	HAVANA	UTR	28408771	28408853	0	+	.	gene_id "ENSMUSG00000024220.15"; transcript_id "ENSMUST00000233904.2"; gene_type "protein_coding"; gene_name "Zfp523"; transcript_type "protein_coding"; transcript_name "Zfp523-214"; exon_number 2; exon_id "ENSMUSE00001234879.2"; level 2; protein_id "ENSMUSP00000156435.2"; mgi_id "MGI:2687278"; tag "not_organism_supported"; tag "basic"; havana_gene "OTTMUSG00000023383.1"; havana_transcript "OTTMUST00000174860.1";
chr17	HAVANA	UTR	28408771	28408853	0	+	.	gene_id "ENSMUSG00000024220.15"; transcript_id "ENSMUST00000233613.2"; gene_type "protein_coding"; gene_name "Zfp523"; transcript_type "protein_coding"; transcript_name "Zfp523-212"; exon_number 2; exon_id "ENSMUSE00001234879.2"; level 2; protein_id "ENSMUSP00000156638.2"; mgi_id "MGI:2687278"; tag "alternative_5_UTR"; tag "not_organism_supported"; tag "basic"; tag "appris_principal_1"; tag "CCDS"; ccdsid "CCDS28573.1"; havana_gene "OTTMUSG00000023383.1"; havana_transcript "OTTMUST00000174861.1";
chr17	HAVANA	exon	28408771	28408926	0	+	.	gene_id "ENSMUSG00000024220.15"; transcript_id "ENSMUST00000073534.10"; gene_type "protein_coding"; gene_name "Zfp523"; transcript_type "protein_coding"; transcript_name "Zfp523-202"; exon_number 2; exon_id "ENSMUSE00001234879.2"; level 2; protein_id "ENSMUSP00000073226.3"; transcript_support_level "5"; mgi_id "MGI:2687278"; tag "basic"; tag "Ensembl_canonical"; tag "GENCODE_Primary"; tag "appris_principal_1"; tag "CCDS"; ccdsid "CCDS28573.1"; havana_gene "OTTMUSG00000023383.1"; havana_transcript "OTTMUST00000056737.1";
chr17	HAVANA	exon	28408771	28408926	0	+	.	gene_id "ENSMUSG00000024220.15"; transcript_id "ENSMUST00000233841.2"; gene_type "protein_coding"; gene_name "Zfp523"; transcript_type "nonsense_mediated_decay"; transcript_name "Zfp523-213"; exon_number 2; exon_id "ENSMUSE00001234879.2"; level 2; protein_id "ENSMUSP00000156865.2"; mgi_id "MGI:2687278"; havana_gene "OTTMUSG00000023383.1"; havana_transcript "OTTMUST00000174858.1";
chr17	HAVANA	exon	28408771	28408926	0	+	.	gene_id "ENSMUSG00000024220.15"; transcript_id "ENSMUST00000145313.8"; gene_type "protein_coding"; gene_name "Zfp523"; transcript_type "retained_intron"; transcript_name "Zfp523-205"; exon_number 2; exon_id "ENSMUSE00001231229.2"; level 2; transcript_support_level "2"; mgi_id "MGI:2687278"; havana_gene "OTTMUSG00000023383.1"; havana_transcript "OTTMUST00000056738.1";
chr17	HAVANA	exon	28408771	28408926	0	+	.	gene_id "ENSMUSG00000024220.15"; transcript_id "ENSMUST00000002318.8"; gene_type "protein_coding"; gene_name "Zfp523"; transcript_type "protein_coding"; transcript_name "Zfp523-201"; exon_number 3; exon_id "ENSMUSE00001234879.2"; level 2; protein_id "ENSMUSP00000002318.2"; transcript_support_level "1"; mgi_id "MGI:2687278"; tag "alternative_5_UTR"; tag "basic"; tag "appris_principal_1"; tag "CCDS"; ccdsid "CCDS28573.1"; havana_gene "OTTMUSG00000023383.1"; havana_transcript "OTTMUST00000056741.1";
chr17	HAVANA	exon	28408771	28408926	0	+	.	gene_id "ENSMUSG00000024220.15"; transcript_id "ENSMUST00000161275.3"; gene_type "protein_coding"; gene_name "Zfp523"; transcript_type "nonsense_mediated_decay"; transcript_name "Zfp523-208"; exon_number 2; exon_id "ENSMUSE00001234879.2"; level 2; protein_id "ENSMUSP00000156758.2"; transcript_support_level "1"; mgi_id "MGI:2687278"; tag "not_organism_supported"; havana_gene "OTTMUSG00000023383.1"; havana_transcript "OTTMUST00000087133.1";
chr17	HAVANA	exon	28408771	28408926	0	+	.	gene_id "ENSMUSG00000024220.15"; transcript_id "ENSMUST00000233904.2"; gene_type "protein_coding"; gene_name "Zfp523"; transcript_type "protein_coding"; transcript_name "Zfp523-214"; exon_number 2; exon_id "ENSMUSE00001234879.2"; level 2; protein_id "ENSMUSP00000156435.2"; mgi_id "MGI:2687278"; tag "not_organism_supported"; tag "basic"; havana_gene "OTTMUSG00000023383.1"; havana_transcript "OTTMUST00000174860.1";
chr17	HAVANA	exon	28408771	28408926	0	+	.	gene_id "ENSMUSG00000024220.15"; transcript_id "ENSMUST00000233613.2"; gene_type "protein_coding"; gene_name "Zfp523"; transcript_type "protein_coding"; transcript_name "Zfp523-212"; exon_number 2; exon_id "ENSMUSE00001234879.2"; level 2; protein_id "ENSMUSP00000156638.2"; mgi_id "MGI:2687278"; tag "alternative_5_UTR"; tag "not_organism_supported"; tag "basic"; tag "appris_principal_1"; tag "CCDS"; ccdsid "CCDS28573.1"; havana_gene "OTTMUSG00000023383.1"; havana_transcript "OTTMUST00000174861.1";
chr17	HAVANA	start_codon	28408854	28408856	0	+	0	gene_id "ENSMUSG00000024220.15"; transcript_id "ENSMUST00000073534.10"; gene_type "protein_coding"; gene_name "Zfp523"; transcript_type "protein_coding"; transcript_name "Zfp523-202"; exon_number 2; exon_id "ENSMUSE00001234879.2"; level 2; protein_id "ENSMUSP00000073226.3"; transcript_support_level "5"; mgi_id "MGI:2687278"; tag "basic"; tag "Ensembl_canonical"; tag "GENCODE_Primary"; tag "appris_principal_1"; tag "CCDS"; ccdsid "CCDS28573.1"; havana_gene "OTTMUSG00000023383.1"; havana_transcript "OTTMUST00000056737.1";
chr17	HAVANA	start_codon	28408854	28408856	0	+	0	gene_id "ENSMUSG00000024220.15"; transcript_id "ENSMUST00000233841.2"; gene_type "protein_coding"; gene_name "Zfp523"; transcript_type "nonsense_mediated_decay"; transcript_name "Zfp523-213"; exon_number 2; exon_id "ENSMUSE00001234879.2"; level 2; protein_id "ENSMUSP00000156865.2"; mgi_id "MGI:2687278"; havana_gene "OTTMUSG00000023383.1"; havana_transcript "OTTMUST00000174858.1";
chr17	HAVANA	start_codon	28408854	28408856	0	+	0	gene_id "ENSMUSG00000024220.15"; transcript_id "ENSMUST00000002318.8"; gene_type "protein_coding"; gene_name "Zfp523"; transcript_type "protein_coding"; transcript_name "Zfp523-201"; exon_number 3; exon_id "ENSMUSE00001234879.2"; level 2; protein_id "ENSMUSP00000002318.2"; transcript_support_level "1"; mgi_id "MGI:2687278"; tag "alternative_5_UTR"; tag "basic"; tag "appris_principal_1"; tag "CCDS"; ccdsid "CCDS28573.1"; havana_gene "OTTMUSG00000023383.1"; havana_transcript "OTTMUST00000056741.1";
chr17	HAVANA	start_codon	28408854	28408856	0	+	0	gene_id "ENSMUSG00000024220.15"; transcript_id "ENSMUST00000161275.3"; gene_type "protein_coding"; gene_name "Zfp523"; transcript_type "nonsense_mediated_decay"; transcript_name "Zfp523-208"; exon_number 2; exon_id "ENSMUSE00001234879.2"; level 2; protein_id "ENSMUSP00000156758.2"; transcript_support_level "1"; mgi_id "MGI:2687278"; tag "not_organism_supported"; havana_gene "OTTMUSG00000023383.1"; havana_transcript "OTTMUST00000087133.1";
chr17	HAVANA	start_codon	28408854	28408856	0	+	0	gene_id "ENSMUSG00000024220.15"; transcript_id "ENSMUST00000233904.2"; gene_type "protein_coding"; gene_name "Zfp523"; transcript_type "protein_coding"; transcript_name "Zfp523-214"; exon_number 2; exon_id "ENSMUSE00001234879.2"; level 2; protein_id "ENSMUSP00000156435.2"; mgi_id "MGI:2687278"; tag "not_organism_supported"; tag "basic"; havana_gene "OTTMUSG00000023383.1"; havana_transcript "OTTMUST00000174860.1";
chr17	HAVANA	start_codon	28408854	28408856	0	+	0	gene_id "ENSMUSG00000024220.15"; transcript_id "ENSMUST00000233613.2"; gene_type "protein_coding"; gene_name "Zfp523"; transcript_type "protein_coding"; transcript_name "Zfp523-212"; exon_number 2; exon_id "ENSMUSE00001234879.2"; level 2; protein_id "ENSMUSP00000156638.2"; mgi_id "MGI:2687278"; tag "alternative_5_UTR"; tag "not_organism_supported"; tag "basic"; tag "appris_principal_1"; tag "CCDS"; ccdsid "CCDS28573.1"; havana_gene "OTTMUSG00000023383.1"; havana_transcript "OTTMUST00000174861.1";
chr17	HAVANA	CDS	28408854	28408926	0	+	0	gene_id "ENSMUSG00000024220.15"; transcript_id "ENSMUST00000073534.10"; gene_type "protein_coding"; gene_name "Zfp523"; transcript_type "protein_coding"; transcript_name "Zfp523-202"; exon_number 2; exon_id "ENSMUSE00001234879.2"; level 2; protein_id "ENSMUSP00000073226.3"; transcript_support_level "5"; mgi_id "MGI:2687278"; tag "basic"; tag "Ensembl_canonical"; tag "GENCODE_Primary"; tag "appris_principal_1"; tag "CCDS"; ccdsid "CCDS28573.1"; havana_gene "OTTMUSG00000023383.1"; havana_transcript "OTTMUST00000056737.1";
chr17	HAVANA	CDS	28408854	28408926	0	+	0	gene_id "ENSMUSG00000024220.15"; transcript_id "ENSMUST00000233841.2"; gene_type "protein_coding"; gene_name "Zfp523"; transcript_type "nonsense_mediated_decay"; transcript_name "Zfp523-213"; exon_number 2; exon_id "ENSMUSE00001234879.2"; level 2; protein_id "ENSMUSP00000156865.2"; mgi_id "MGI:2687278"; havana_gene "OTTMUSG00000023383.1"; havana_transcript "OTTMUST00000174858.1";
chr17	HAVANA	CDS	28408854	28408926	0	+	0	gene_id "ENSMUSG00000024220.15"; transcript_id "ENSMUST00000002318.8"; gene_type "protein_coding"; gene_name "Zfp523"; transcript_type "protein_coding"; transcript_name "Zfp523-201"; exon_number 3; exon_id "ENSMUSE00001234879.2"; level 2; protein_id "ENSMUSP00000002318.2"; transcript_support_level "1"; mgi_id "MGI:2687278"; tag "alternative_5_UTR"; tag "basic"; tag "appris_principal_1"; tag "CCDS"; ccdsid "CCDS28573.1"; havana_gene "OTTMUSG00000023383.1"; havana_transcript "OTTMUST00000056741.1";
chr17	HAVANA	CDS	28408854	28408926	0	+	0	gene_id "ENSMUSG00000024220.15"; transcript_id "ENSMUST00000161275.3"; gene_type "protein_coding"; gene_name "Zfp523"; transcript_type "nonsense_mediated_decay"; transcript_name "Zfp523-208"; exon_number 2; exon_id "ENSMUSE00001234879.2"; level 2; protein_id "ENSMUSP00000156758.2"; transcript_support_level "1"; mgi_id "MGI:2687278"; tag "not_organism_supported"; havana_gene "OTTMUSG00000023383.1"; havana_transcript "OTTMUST00000087133.1";
chr17	HAVANA	CDS	28408854	28408926	0	+	0	gene_id "ENSMUSG00000024220.15"; transcript_id "ENSMUST00000233904.2"; gene_type "protein_coding"; gene_name "Zfp523"; transcript_type "protein_coding"; transcript_name "Zfp523-214"; exon_number 2; exon_id "ENSMUSE00001234879.2"; level 2; protein_id "ENSMUSP00000156435.2"; mgi_id "MGI:2687278"; tag "not_organism_supported"; tag "basic"; havana_gene "OTTMUSG00000023383.1"; havana_transcript "OTTMUST00000174860.1";
chr17	HAVANA	CDS	28408854	28408926	0	+	0	gene_id "ENSMUSG00000024220.15"; transcript_id "ENSMUST00000233613.2"; gene_type "protein_coding"; gene_name "Zfp523"; transcript_type "protein_coding"; transcript_name "Zfp523-212"; exon_number 2; exon_id "ENSMUSE00001234879.2"; level 2; protein_id "ENSMUSP00000156638.2"; mgi_id "MGI:2687278"; tag "alternative_5_UTR"; tag "not_organism_supported"; tag "basic"; tag "appris_principal_1"; tag "CCDS"; ccdsid "CCDS28573.1"; havana_gene "OTTMUSG00000023383.1"; havana_transcript "OTTMUST00000174861.1";
chr17	HAVANA	exon	28413940	28414020	0	+	.	gene_id "ENSMUSG00000024220.15"; transcript_id "ENSMUST00000073534.10"; gene_type "protein_coding"; gene_name "Zfp523"; transcript_type "protein_coding"; transcript_name "Zfp523-202"; exon_number 3; exon_id "ENSMUSE00001289378.2"; level 2; protein_id "ENSMUSP00000073226.3"; transcript_support_level "5"; mgi_id "MGI:2687278"; tag "basic"; tag "Ensembl_canonical"; tag "GENCODE_Primary"; tag "appris_principal_1"; tag "CCDS"; ccdsid "CCDS28573.1"; havana_gene "OTTMUSG00000023383.1"; havana_transcript "OTTMUST00000056737.1";
chr17	HAVANA	CDS	28413940	28414020	0	+	2	gene_id "ENSMUSG00000024220.15"; transcript_id "ENSMUST00000073534.10"; gene_type "protein_coding"; gene_name "Zfp523"; transcript_type "protein_coding"; transcript_name "Zfp523-202"; exon_number 3; exon_id "ENSMUSE00001289378.2"; level 2; protein_id "ENSMUSP00000073226.3"; transcript_support_level "5"; mgi_id "MGI:2687278"; tag "basic"; tag "Ensembl_canonical"; tag "GENCODE_Primary"; tag "appris_principal_1"; tag "CCDS"; ccdsid "CCDS28573.1"; havana_gene "OTTMUSG00000023383.1"; havana_transcript "OTTMUST00000056737.1";
chr17	HAVANA	exon	28413940	28414020	0	+	.	gene_id "ENSMUSG00000024220.15"; transcript_id "ENSMUST00000233841.2"; gene_type "protein_coding"; gene_name "Zfp523"; transcript_type "nonsense_mediated_decay"; transcript_name "Zfp523-213"; exon_number 3; exon_id "ENSMUSE00001289378.2"; level 2; protein_id "ENSMUSP00000156865.2"; mgi_id "MGI:2687278"; havana_gene "OTTMUSG00000023383.1"; havana_transcript "OTTMUST00000174858.1";
chr17	HAVANA	CDS	28413940	28414020	0	+	2	gene_id "ENSMUSG00000024220.15"; transcript_id "ENSMUST00000233841.2"; gene_type "protein_coding"; gene_name "Zfp523"; transcript_type "nonsense_mediated_decay"; transcript_name "Zfp523-213"; exon_number 3; exon_id "ENSMUSE00001289378.2"; level 2; protein_id "ENSMUSP00000156865.2"; mgi_id "MGI:2687278"; havana_gene "OTTMUSG00000023383.1"; havana_transcript "OTTMUST00000174858.1";
chr17	HAVANA	exon	28413940	28414020	0	+	.	gene_id "ENSMUSG00000024220.15"; transcript_id "ENSMUST00000145313.8"; gene_type "protein_coding"; gene_name "Zfp523"; transcript_type "retained_intron"; transcript_name "Zfp523-205"; exon_number 3; exon_id "ENSMUSE00001294320.2"; level 2; transcript_support_level "2"; mgi_id "MGI:2687278"; havana_gene "OTTMUSG00000023383.1"; havana_transcript "OTTMUST00000056738.1";
chr17	HAVANA	exon	28413940	28414020	0	+	.	gene_id "ENSMUSG00000024220.15"; transcript_id "ENSMUST00000002318.8"; gene_type "protein_coding"; gene_name "Zfp523"; transcript_type "protein_coding"; transcript_name "Zfp523-201"; exon_number 4; exon_id "ENSMUSE00001289378.2"; level 2; protein_id "ENSMUSP00000002318.2"; transcript_support_level "1"; mgi_id "MGI:2687278"; tag "alternative_5_UTR"; tag "basic"; tag "appris_principal_1"; tag "CCDS"; ccdsid "CCDS28573.1"; havana_gene "OTTMUSG00000023383.1"; havana_transcript "OTTMUST00000056741.1";
chr17	HAVANA	CDS	28413940	28414020	0	+	2	gene_id "ENSMUSG00000024220.15"; transcript_id "ENSMUST00000002318.8"; gene_type "protein_coding"; gene_name "Zfp523"; transcript_type "protein_coding"; transcript_name "Zfp523-201"; exon_number 4; exon_id "ENSMUSE00001289378.2"; level 2; protein_id "ENSMUSP00000002318.2"; transcript_support_level "1"; mgi_id "MGI:2687278"; tag "alternative_5_UTR"; tag "basic"; tag "appris_principal_1"; tag "CCDS"; ccdsid "CCDS28573.1"; havana_gene "OTTMUSG00000023383.1"; havana_transcript "OTTMUST00000056741.1";
chr17	HAVANA	exon	28413940	28414020	0	+	.	gene_id "ENSMUSG00000024220.15"; transcript_id "ENSMUST00000161275.3"; gene_type "protein_coding"; gene_name "Zfp523"; transcript_type "nonsense_mediated_decay"; transcript_name "Zfp523-208"; exon_number 3; exon_id "ENSMUSE00001289378.2"; level 2; protein_id "ENSMUSP00000156758.2"; transcript_support_level "1"; mgi_id "MGI:2687278"; tag "not_organism_supported"; havana_gene "OTTMUSG00000023383.1"; havana_transcript "OTTMUST00000087133.1";
chr17	HAVANA	CDS	28413940	28414020	0	+	2	gene_id "ENSMUSG00000024220.15"; transcript_id "ENSMUST00000161275.3"; gene_type "protein_coding"; gene_name "Zfp523"; transcript_type "nonsense_mediated_decay"; transcript_name "Zfp523-208"; exon_number 3; exon_id "ENSMUSE00001289378.2"; level 2; protein_id "ENSMUSP00000156758.2"; transcript_support_level "1"; mgi_id "MGI:2687278"; tag "not_organism_supported"; havana_gene "OTTMUSG00000023383.1"; havana_transcript "OTTMUST00000087133.1";
chr17	HAVANA	exon	28413940	28414020	0	+	.	gene_id "ENSMUSG00000024220.15"; transcript_id "ENSMUST00000233904.2"; gene_type "protein_coding"; gene_name "Zfp523"; transcript_type "protein_coding"; transcript_name "Zfp523-214"; exon_number 3; exon_id "ENSMUSE00001289378.2"; level 2; protein_id "ENSMUSP00000156435.2"; mgi_id "MGI:2687278"; tag "not_organism_supported"; tag "basic"; havana_gene "OTTMUSG00000023383.1"; havana_transcript "OTTMUST00000174860.1";
chr17	HAVANA	CDS	28413940	28414020	0	+	2	gene_id "ENSMUSG00000024220.15"; transcript_id "ENSMUST00000233904.2"; gene_type "protein_coding"; gene_name "Zfp523"; transcript_type "protein_coding"; transcript_name "Zfp523-214"; exon_number 3; exon_id "ENSMUSE00001289378.2"; level 2; protein_id "ENSMUSP00000156435.2"; mgi_id "MGI:2687278"; tag "not_organism_supported"; tag "basic"; havana_gene "OTTMUSG00000023383.1"; havana_transcript "OTTMUST00000174860.1";
chr17	HAVANA	exon	28413940	28414020	0	+	.	gene_id "ENSMUSG00000024220.15"; transcript_id "ENSMUST00000233613.2"; gene_type "protein_coding"; gene_name "Zfp523"; transcript_type "protein_coding"; transcript_name "Zfp523-212"; exon_number 3; exon_id "ENSMUSE00001289378.2"; level 2; protein_id "ENSMUSP00000156638.2"; mgi_id "MGI:2687278"; tag "alternative_5_UTR"; tag "not_organism_supported"; tag "basic"; tag "appris_principal_1"; tag "CCDS"; ccdsid "CCDS28573.1"; havana_gene "OTTMUSG00000023383.1"; havana_transcript "OTTMUST00000174861.1";
chr17	HAVANA	CDS	28413940	28414020	0	+	2	gene_id "ENSMUSG00000024220.15"; transcript_id "ENSMUST00000233613.2"; gene_type "protein_coding"; gene_name "Zfp523"; transcript_type "protein_coding"; transcript_name "Zfp523-212"; exon_number 3; exon_id "ENSMUSE00001289378.2"; level 2; protein_id "ENSMUSP00000156638.2"; mgi_id "MGI:2687278"; tag "alternative_5_UTR"; tag "not_organism_supported"; tag "basic"; tag "appris_principal_1"; tag "CCDS"; ccdsid "CCDS28573.1"; havana_gene "OTTMUSG00000023383.1"; havana_transcript "OTTMUST00000174861.1";
chr17	HAVANA	exon	28414122	28414199	0	+	.	gene_id "ENSMUSG00000024220.15"; transcript_id "ENSMUST00000073534.10"; gene_type "protein_coding"; gene_name "Zfp523"; transcript_type "protein_coding"; transcript_name "Zfp523-202"; exon_number 4; exon_id "ENSMUSE00001310273.2"; level 2; protein_id "ENSMUSP00000073226.3"; transcript_support_level "5"; mgi_id "MGI:2687278"; tag "basic"; tag "Ensembl_canonical"; tag "GENCODE_Primary"; tag "appris_principal_1"; tag "CCDS"; ccdsid "CCDS28573.1"; havana_gene "OTTMUSG00000023383.1"; havana_transcript "OTTMUST00000056737.1";
chr17	HAVANA	CDS	28414122	28414199	0	+	2	gene_id "ENSMUSG00000024220.15"; transcript_id "ENSMUST00000073534.10"; gene_type "protein_coding"; gene_name "Zfp523"; transcript_type "protein_coding"; transcript_name "Zfp523-202"; exon_number 4; exon_id "ENSMUSE00001310273.2"; level 2; protein_id "ENSMUSP00000073226.3"; transcript_support_level "5"; mgi_id "MGI:2687278"; tag "basic"; tag "Ensembl_canonical"; tag "GENCODE_Primary"; tag "appris_principal_1"; tag "CCDS"; ccdsid "CCDS28573.1"; havana_gene "OTTMUSG00000023383.1"; havana_transcript "OTTMUST00000056737.1";
chr17	HAVANA	exon	28414122	28414199	0	+	.	gene_id "ENSMUSG00000024220.15"; transcript_id "ENSMUST00000233841.2"; gene_type "protein_coding"; gene_name "Zfp523"; transcript_type "nonsense_mediated_decay"; transcript_name "Zfp523-213"; exon_number 4; exon_id "ENSMUSE00001310273.2"; level 2; protein_id "ENSMUSP00000156865.2"; mgi_id "MGI:2687278"; havana_gene "OTTMUSG00000023383.1"; havana_transcript "OTTMUST00000174858.1";
chr17	HAVANA	CDS	28414122	28414199	0	+	2	gene_id "ENSMUSG00000024220.15"; transcript_id "ENSMUST00000233841.2"; gene_type "protein_coding"; gene_name "Zfp523"; transcript_type "nonsense_mediated_decay"; transcript_name "Zfp523-213"; exon_number 4; exon_id "ENSMUSE00001310273.2"; level 2; protein_id "ENSMUSP00000156865.2"; mgi_id "MGI:2687278"; havana_gene "OTTMUSG00000023383.1"; havana_transcript "OTTMUST00000174858.1";
chr17	HAVANA	exon	28414122	28414199	0	+	.	gene_id "ENSMUSG00000024220.15"; transcript_id "ENSMUST00000145313.8"; gene_type "protein_coding"; gene_name "Zfp523"; transcript_type "retained_intron"; transcript_name "Zfp523-205"; exon_number 4; exon_id "ENSMUSE00001222347.2"; level 2; transcript_support_level "2"; mgi_id "MGI:2687278"; havana_gene "OTTMUSG00000023383.1"; havana_transcript "OTTMUST00000056738.1";
chr17	HAVANA	exon	28414122	28414199	0	+	.	gene_id "ENSMUSG00000024220.15"; transcript_id "ENSMUST00000002318.8"; gene_type "protein_coding"; gene_name "Zfp523"; transcript_type "protein_coding"; transcript_name "Zfp523-201"; exon_number 5; exon_id "ENSMUSE00001310273.2"; level 2; protein_id "ENSMUSP00000002318.2"; transcript_support_level "1"; mgi_id "MGI:2687278"; tag "alternative_5_UTR"; tag "basic"; tag "appris_principal_1"; tag "CCDS"; ccdsid "CCDS28573.1"; havana_gene "OTTMUSG00000023383.1"; havana_transcript "OTTMUST00000056741.1";
chr17	HAVANA	CDS	28414122	28414199	0	+	2	gene_id "ENSMUSG00000024220.15"; transcript_id "ENSMUST00000002318.8"; gene_type "protein_coding"; gene_name "Zfp523"; transcript_type "protein_coding"; transcript_name "Zfp523-201"; exon_number 5; exon_id "ENSMUSE00001310273.2"; level 2; protein_id "ENSMUSP00000002318.2"; transcript_support_level "1"; mgi_id "MGI:2687278"; tag "alternative_5_UTR"; tag "basic"; tag "appris_principal_1"; tag "CCDS"; ccdsid "CCDS28573.1"; havana_gene "OTTMUSG00000023383.1"; havana_transcript "OTTMUST00000056741.1";
chr17	HAVANA	exon	28414122	28414199	0	+	.	gene_id "ENSMUSG00000024220.15"; transcript_id "ENSMUST00000161275.3"; gene_type "protein_coding"; gene_name "Zfp523"; transcript_type "nonsense_mediated_decay"; transcript_name "Zfp523-208"; exon_number 4; exon_id "ENSMUSE00001310273.2"; level 2; protein_id "ENSMUSP00000156758.2"; transcript_support_level "1"; mgi_id "MGI:2687278"; tag "not_organism_supported"; havana_gene "OTTMUSG00000023383.1"; havana_transcript "OTTMUST00000087133.1";
chr17	HAVANA	CDS	28414122	28414199	0	+	2	gene_id "ENSMUSG00000024220.15"; transcript_id "ENSMUST00000161275.3"; gene_type "protein_coding"; gene_name "Zfp523"; transcript_type "nonsense_mediated_decay"; transcript_name "Zfp523-208"; exon_number 4; exon_id "ENSMUSE00001310273.2"; level 2; protein_id "ENSMUSP00000156758.2"; transcript_support_level "1"; mgi_id "MGI:2687278"; tag "not_organism_supported"; havana_gene "OTTMUSG00000023383.1"; havana_transcript "OTTMUST00000087133.1";
chr17	HAVANA	exon	28414122	28414199	0	+	.	gene_id "ENSMUSG00000024220.15"; transcript_id "ENSMUST00000233904.2"; gene_type "protein_coding"; gene_name "Zfp523"; transcript_type "protein_coding"; transcript_name "Zfp523-214"; exon_number 4; exon_id "ENSMUSE00001310273.2"; level 2; protein_id "ENSMUSP00000156435.2"; mgi_id "MGI:2687278"; tag "not_organism_supported"; tag "basic"; havana_gene "OTTMUSG00000023383.1"; havana_transcript "OTTMUST00000174860.1";
chr17	HAVANA	CDS	28414122	28414199	0	+	2	gene_id "ENSMUSG00000024220.15"; transcript_id "ENSMUST00000233904.2"; gene_type "protein_coding"; gene_name "Zfp523"; transcript_type "protein_coding"; transcript_name "Zfp523-214"; exon_number 4; exon_id "ENSMUSE00001310273.2"; level 2; protein_id "ENSMUSP00000156435.2"; mgi_id "MGI:2687278"; tag "not_organism_supported"; tag "basic"; havana_gene "OTTMUSG00000023383.1"; havana_transcript "OTTMUST00000174860.1";
chr17	HAVANA	exon	28414122	28414199	0	+	.	gene_id "ENSMUSG00000024220.15"; transcript_id "ENSMUST00000233613.2"; gene_type "protein_coding"; gene_name "Zfp523"; transcript_type "protein_coding"; transcript_name "Zfp523-212"; exon_number 4; exon_id "ENSMUSE00001310273.2"; level 2; protein_id "ENSMUSP00000156638.2"; mgi_id "MGI:2687278"; tag "alternative_5_UTR"; tag "not_organism_supported"; tag "basic"; tag "appris_principal_1"; tag "CCDS"; ccdsid "CCDS28573.1"; havana_gene "OTTMUSG00000023383.1"; havana_transcript "OTTMUST00000174861.1";
chr17	HAVANA	CDS	28414122	28414199	0	+	2	gene_id "ENSMUSG00000024220.15"; transcript_id "ENSMUST00000233613.2"; gene_type "protein_coding"; gene_name "Zfp523"; transcript_type "protein_coding"; transcript_name "Zfp523-212"; exon_number 4; exon_id "ENSMUSE00001310273.2"; level 2; protein_id "ENSMUSP00000156638.2"; mgi_id "MGI:2687278"; tag "alternative_5_UTR"; tag "not_organism_supported"; tag "basic"; tag "appris_principal_1"; tag "CCDS"; ccdsid "CCDS28573.1"; havana_gene "OTTMUSG00000023383.1"; havana_transcript "OTTMUST00000174861.1";
chr17	HAVANA	CDS	28416725	28416744	0	+	2	gene_id "ENSMUSG00000024220.15"; transcript_id "ENSMUST00000161275.3"; gene_type "protein_coding"; gene_name "Zfp523"; transcript_type "nonsense_mediated_decay"; transcript_name "Zfp523-208"; exon_number 5; exon_id "ENSMUSE00000870723.3"; level 2; protein_id "ENSMUSP00000156758.2"; transcript_support_level "1"; mgi_id "MGI:2687278"; tag "not_organism_supported"; havana_gene "OTTMUSG00000023383.1"; havana_transcript "OTTMUST00000087133.1";
chr17	HAVANA	exon	28416725	28416947	0	+	.	gene_id "ENSMUSG00000024220.15"; transcript_id "ENSMUST00000161275.3"; gene_type "protein_coding"; gene_name "Zfp523"; transcript_type "nonsense_mediated_decay"; transcript_name "Zfp523-208"; exon_number 5; exon_id "ENSMUSE00000870723.3"; level 2; protein_id "ENSMUSP00000156758.2"; transcript_support_level "1"; mgi_id "MGI:2687278"; tag "not_organism_supported"; havana_gene "OTTMUSG00000023383.1"; havana_transcript "OTTMUST00000087133.1";
chr17	HAVANA	stop_codon	28416745	28416747	0	+	0	gene_id "ENSMUSG00000024220.15"; transcript_id "ENSMUST00000161275.3"; gene_type "protein_coding"; gene_name "Zfp523"; transcript_type "nonsense_mediated_decay"; transcript_name "Zfp523-208"; exon_number 5; exon_id "ENSMUSE00000870723.3"; level 2; protein_id "ENSMUSP00000156758.2"; transcript_support_level "1"; mgi_id "MGI:2687278"; tag "not_organism_supported"; havana_gene "OTTMUSG00000023383.1"; havana_transcript "OTTMUST00000087133.1";
chr17	HAVANA	UTR	28416745	28416947	0	+	.	gene_id "ENSMUSG00000024220.15"; transcript_id "ENSMUST00000161275.3"; gene_type "protein_coding"; gene_name "Zfp523"; transcript_type "nonsense_mediated_decay"; transcript_name "Zfp523-208"; exon_number 5; exon_id "ENSMUSE00000870723.3"; level 2; protein_id "ENSMUSP00000156758.2"; transcript_support_level "1"; mgi_id "MGI:2687278"; tag "not_organism_supported"; havana_gene "OTTMUSG00000023383.1"; havana_transcript "OTTMUST00000087133.1";
chr17	HAVANA	exon	28416748	28416947	0	+	.	gene_id "ENSMUSG00000024220.15"; transcript_id "ENSMUST00000073534.10"; gene_type "protein_coding"; gene_name "Zfp523"; transcript_type "protein_coding"; transcript_name "Zfp523-202"; exon_number 5; exon_id "ENSMUSE00001247716.2"; level 2; protein_id "ENSMUSP00000073226.3"; transcript_support_level "5"; mgi_id "MGI:2687278"; tag "basic"; tag "Ensembl_canonical"; tag "GENCODE_Primary"; tag "appris_principal_1"; tag "CCDS"; ccdsid "CCDS28573.1"; havana_gene "OTTMUSG00000023383.1"; havana_transcript "OTTMUST00000056737.1";
chr17	HAVANA	CDS	28416748	28416947	0	+	2	gene_id "ENSMUSG00000024220.15"; transcript_id "ENSMUST00000073534.10"; gene_type "protein_coding"; gene_name "Zfp523"; transcript_type "protein_coding"; transcript_name "Zfp523-202"; exon_number 5; exon_id "ENSMUSE00001247716.2"; level 2; protein_id "ENSMUSP00000073226.3"; transcript_support_level "5"; mgi_id "MGI:2687278"; tag "basic"; tag "Ensembl_canonical"; tag "GENCODE_Primary"; tag "appris_principal_1"; tag "CCDS"; ccdsid "CCDS28573.1"; havana_gene "OTTMUSG00000023383.1"; havana_transcript "OTTMUST00000056737.1";
chr17	HAVANA	exon	28416748	28416947	0	+	.	gene_id "ENSMUSG00000024220.15"; transcript_id "ENSMUST00000233841.2"; gene_type "protein_coding"; gene_name "Zfp523"; transcript_type "nonsense_mediated_decay"; transcript_name "Zfp523-213"; exon_number 5; exon_id "ENSMUSE00001247716.2"; level 2; protein_id "ENSMUSP00000156865.2"; mgi_id "MGI:2687278"; havana_gene "OTTMUSG00000023383.1"; havana_transcript "OTTMUST00000174858.1";
chr17	HAVANA	CDS	28416748	28416947	0	+	2	gene_id "ENSMUSG00000024220.15"; transcript_id "ENSMUST00000233841.2"; gene_type "protein_coding"; gene_name "Zfp523"; transcript_type "nonsense_mediated_decay"; transcript_name "Zfp523-213"; exon_number 5; exon_id "ENSMUSE00001247716.2"; level 2; protein_id "ENSMUSP00000156865.2"; mgi_id "MGI:2687278"; havana_gene "OTTMUSG00000023383.1"; havana_transcript "OTTMUST00000174858.1";
chr17	HAVANA	exon	28416748	28416947	0	+	.	gene_id "ENSMUSG00000024220.15"; transcript_id "ENSMUST00000145313.8"; gene_type "protein_coding"; gene_name "Zfp523"; transcript_type "retained_intron"; transcript_name "Zfp523-205"; exon_number 5; exon_id "ENSMUSE00001293873.2"; level 2; transcript_support_level "2"; mgi_id "MGI:2687278"; havana_gene "OTTMUSG00000023383.1"; havana_transcript "OTTMUST00000056738.1";
chr17	HAVANA	exon	28416748	28416947	0	+	.	gene_id "ENSMUSG00000024220.15"; transcript_id "ENSMUST00000002318.8"; gene_type "protein_coding"; gene_name "Zfp523"; transcript_type "protein_coding"; transcript_name "Zfp523-201"; exon_number 6; exon_id "ENSMUSE00001247716.2"; level 2; protein_id "ENSMUSP00000002318.2"; transcript_support_level "1"; mgi_id "MGI:2687278"; tag "alternative_5_UTR"; tag "basic"; tag "appris_principal_1"; tag "CCDS"; ccdsid "CCDS28573.1"; havana_gene "OTTMUSG00000023383.1"; havana_transcript "OTTMUST00000056741.1";
chr17	HAVANA	CDS	28416748	28416947	0	+	2	gene_id "ENSMUSG00000024220.15"; transcript_id "ENSMUST00000002318.8"; gene_type "protein_coding"; gene_name "Zfp523"; transcript_type "protein_coding"; transcript_name "Zfp523-201"; exon_number 6; exon_id "ENSMUSE00001247716.2"; level 2; protein_id "ENSMUSP00000002318.2"; transcript_support_level "1"; mgi_id "MGI:2687278"; tag "alternative_5_UTR"; tag "basic"; tag "appris_principal_1"; tag "CCDS"; ccdsid "CCDS28573.1"; havana_gene "OTTMUSG00000023383.1"; havana_transcript "OTTMUST00000056741.1";
chr17	HAVANA	exon	28416748	28416947	0	+	.	gene_id "ENSMUSG00000024220.15"; transcript_id "ENSMUST00000233904.2"; gene_type "protein_coding"; gene_name "Zfp523"; transcript_type "protein_coding"; transcript_name "Zfp523-214"; exon_number 5; exon_id "ENSMUSE00001247716.2"; level 2; protein_id "ENSMUSP00000156435.2"; mgi_id "MGI:2687278"; tag "not_organism_supported"; tag "basic"; havana_gene "OTTMUSG00000023383.1"; havana_transcript "OTTMUST00000174860.1";
chr17	HAVANA	CDS	28416748	28416947	0	+	2	gene_id "ENSMUSG00000024220.15"; transcript_id "ENSMUST00000233904.2"; gene_type "protein_coding"; gene_name "Zfp523"; transcript_type "protein_coding"; transcript_name "Zfp523-214"; exon_number 5; exon_id "ENSMUSE00001247716.2"; level 2; protein_id "ENSMUSP00000156435.2"; mgi_id "MGI:2687278"; tag "not_organism_supported"; tag "basic"; havana_gene "OTTMUSG00000023383.1"; havana_transcript "OTTMUST00000174860.1";
chr17	HAVANA	exon	28416748	28416947	0	+	.	gene_id "ENSMUSG00000024220.15"; transcript_id "ENSMUST00000233613.2"; gene_type "protein_coding"; gene_name "Zfp523"; transcript_type "protein_coding"; transcript_name "Zfp523-212"; exon_number 5; exon_id "ENSMUSE00001247716.2"; level 2; protein_id "ENSMUSP00000156638.2"; mgi_id "MGI:2687278"; tag "alternative_5_UTR"; tag "not_organism_supported"; tag "basic"; tag "appris_principal_1"; tag "CCDS"; ccdsid "CCDS28573.1"; havana_gene "OTTMUSG00000023383.1"; havana_transcript "OTTMUST00000174861.1";
chr17	HAVANA	CDS	28416748	28416947	0	+	2	gene_id "ENSMUSG00000024220.15"; transcript_id "ENSMUST00000233613.2"; gene_type "protein_coding"; gene_name "Zfp523"; transcript_type "protein_coding"; transcript_name "Zfp523-212"; exon_number 5; exon_id "ENSMUSE00001247716.2"; level 2; protein_id "ENSMUSP00000156638.2"; mgi_id "MGI:2687278"; tag "alternative_5_UTR"; tag "not_organism_supported"; tag "basic"; tag "appris_principal_1"; tag "CCDS"; ccdsid "CCDS28573.1"; havana_gene "OTTMUSG00000023383.1"; havana_transcript "OTTMUST00000174861.1";
chr17	HAVANA	exon	28416759	28416947	0	+	.	gene_id "ENSMUSG00000024220.15"; transcript_id "ENSMUST00000133868.2"; gene_type "protein_coding"; gene_name "Zfp523"; transcript_type "protein_coding"; transcript_name "Zfp523-204"; exon_number 1; exon_id "ENSMUSE00000799598.2"; level 2; protein_id "ENSMUSP00000123127.2"; transcript_support_level "5"; mgi_id "MGI:2687278"; tag "mRNA_start_NF"; tag "mRNA_end_NF"; tag "cds_start_NF"; tag "cds_end_NF"; havana_gene "OTTMUSG00000023383.1"; havana_transcript "OTTMUST00000056744.1";
chr17	HAVANA	CDS	28416759	28416947	0	+	0	gene_id "ENSMUSG00000024220.15"; transcript_id "ENSMUST00000133868.2"; gene_type "protein_coding"; gene_name "Zfp523"; transcript_type "protein_coding"; transcript_name "Zfp523-204"; exon_number 1; exon_id "ENSMUSE00000799598.2"; level 2; protein_id "ENSMUSP00000123127.2"; transcript_support_level "5"; mgi_id "MGI:2687278"; tag "mRNA_start_NF"; tag "mRNA_end_NF"; tag "cds_start_NF"; tag "cds_end_NF"; havana_gene "OTTMUSG00000023383.1"; havana_transcript "OTTMUST00000056744.1";
chr17	HAVANA	transcript	28416759	28421452	0	+	.	gene_id "ENSMUSG00000024220.15"; transcript_id "ENSMUST00000133868.2"; gene_type "protein_coding"; gene_name "Zfp523"; transcript_type "protein_coding"; transcript_name "Zfp523-204"; level 2; protein_id "ENSMUSP00000123127.2"; transcript_support_level "5"; mgi_id "MGI:2687278"; tag "mRNA_start_NF"; tag "mRNA_end_NF"; tag "cds_start_NF"; tag "cds_end_NF"; havana_gene "OTTMUSG00000023383.1"; havana_transcript "OTTMUST00000056744.1";
chr17	HAVANA	exon	28419085	28419201	0	+	.	gene_id "ENSMUSG00000024220.15"; transcript_id "ENSMUST00000073534.10"; gene_type "protein_coding"; gene_name "Zfp523"; transcript_type "protein_coding"; transcript_name "Zfp523-202"; exon_number 6; exon_id "ENSMUSE00001293090.2"; level 2; protein_id "ENSMUSP00000073226.3"; transcript_support_level "5"; mgi_id "MGI:2687278"; tag "basic"; tag "Ensembl_canonical"; tag "GENCODE_Primary"; tag "appris_principal_1"; tag "CCDS"; ccdsid "CCDS28573.1"; havana_gene "OTTMUSG00000023383.1"; havana_transcript "OTTMUST00000056737.1";
chr17	HAVANA	CDS	28419085	28419201	0	+	0	gene_id "ENSMUSG00000024220.15"; transcript_id "ENSMUST00000073534.10"; gene_type "protein_coding"; gene_name "Zfp523"; transcript_type "protein_coding"; transcript_name "Zfp523-202"; exon_number 6; exon_id "ENSMUSE00001293090.2"; level 2; protein_id "ENSMUSP00000073226.3"; transcript_support_level "5"; mgi_id "MGI:2687278"; tag "basic"; tag "Ensembl_canonical"; tag "GENCODE_Primary"; tag "appris_principal_1"; tag "CCDS"; ccdsid "CCDS28573.1"; havana_gene "OTTMUSG00000023383.1"; havana_transcript "OTTMUST00000056737.1";
chr17	HAVANA	exon	28419085	28419201	0	+	.	gene_id "ENSMUSG00000024220.15"; transcript_id "ENSMUST00000233841.2"; gene_type "protein_coding"; gene_name "Zfp523"; transcript_type "nonsense_mediated_decay"; transcript_name "Zfp523-213"; exon_number 6; exon_id "ENSMUSE00001293090.2"; level 2; protein_id "ENSMUSP00000156865.2"; mgi_id "MGI:2687278"; havana_gene "OTTMUSG00000023383.1"; havana_transcript "OTTMUST00000174858.1";
chr17	HAVANA	CDS	28419085	28419201	0	+	0	gene_id "ENSMUSG00000024220.15"; transcript_id "ENSMUST00000233841.2"; gene_type "protein_coding"; gene_name "Zfp523"; transcript_type "nonsense_mediated_decay"; transcript_name "Zfp523-213"; exon_number 6; exon_id "ENSMUSE00001293090.2"; level 2; protein_id "ENSMUSP00000156865.2"; mgi_id "MGI:2687278"; havana_gene "OTTMUSG00000023383.1"; havana_transcript "OTTMUST00000174858.1";
chr17	HAVANA	exon	28419085	28419201	0	+	.	gene_id "ENSMUSG00000024220.15"; transcript_id "ENSMUST00000145313.8"; gene_type "protein_coding"; gene_name "Zfp523"; transcript_type "retained_intron"; transcript_name "Zfp523-205"; exon_number 6; exon_id "ENSMUSE00001222052.2"; level 2; transcript_support_level "2"; mgi_id "MGI:2687278"; havana_gene "OTTMUSG00000023383.1"; havana_transcript "OTTMUST00000056738.1";
chr17	HAVANA	exon	28419085	28419201	0	+	.	gene_id "ENSMUSG00000024220.15"; transcript_id "ENSMUST00000002318.8"; gene_type "protein_coding"; gene_name "Zfp523"; transcript_type "protein_coding"; transcript_name "Zfp523-201"; exon_number 7; exon_id "ENSMUSE00001293090.2"; level 2; protein_id "ENSMUSP00000002318.2"; transcript_support_level "1"; mgi_id "MGI:2687278"; tag "alternative_5_UTR"; tag "basic"; tag "appris_principal_1"; tag "CCDS"; ccdsid "CCDS28573.1"; havana_gene "OTTMUSG00000023383.1"; havana_transcript "OTTMUST00000056741.1";
chr17	HAVANA	CDS	28419085	28419201	0	+	0	gene_id "ENSMUSG00000024220.15"; transcript_id "ENSMUST00000002318.8"; gene_type "protein_coding"; gene_name "Zfp523"; transcript_type "protein_coding"; transcript_name "Zfp523-201"; exon_number 7; exon_id "ENSMUSE00001293090.2"; level 2; protein_id "ENSMUSP00000002318.2"; transcript_support_level "1"; mgi_id "MGI:2687278"; tag "alternative_5_UTR"; tag "basic"; tag "appris_principal_1"; tag "CCDS"; ccdsid "CCDS28573.1"; havana_gene "OTTMUSG00000023383.1"; havana_transcript "OTTMUST00000056741.1";
chr17	HAVANA	exon	28419085	28419201	0	+	.	gene_id "ENSMUSG00000024220.15"; transcript_id "ENSMUST00000161275.3"; gene_type "protein_coding"; gene_name "Zfp523"; transcript_type "nonsense_mediated_decay"; transcript_name "Zfp523-208"; exon_number 6; exon_id "ENSMUSE00001222052.2"; level 2; protein_id "ENSMUSP00000156758.2"; transcript_support_level "1"; mgi_id "MGI:2687278"; tag "not_organism_supported"; havana_gene "OTTMUSG00000023383.1"; havana_transcript "OTTMUST00000087133.1";
chr17	HAVANA	UTR	28419085	28419201	0	+	.	gene_id "ENSMUSG00000024220.15"; transcript_id "ENSMUST00000161275.3"; gene_type "protein_coding"; gene_name "Zfp523"; transcript_type "nonsense_mediated_decay"; transcript_name "Zfp523-208"; exon_number 6; exon_id "ENSMUSE00001222052.2"; level 2; protein_id "ENSMUSP00000156758.2"; transcript_support_level "1"; mgi_id "MGI:2687278"; tag "not_organism_supported"; havana_gene "OTTMUSG00000023383.1"; havana_transcript "OTTMUST00000087133.1";
chr17	HAVANA	exon	28419085	28419201	0	+	.	gene_id "ENSMUSG00000024220.15"; transcript_id "ENSMUST00000233904.2"; gene_type "protein_coding"; gene_name "Zfp523"; transcript_type "protein_coding"; transcript_name "Zfp523-214"; exon_number 6; exon_id "ENSMUSE00001293090.2"; level 2; protein_id "ENSMUSP00000156435.2"; mgi_id "MGI:2687278"; tag "not_organism_supported"; tag "basic"; havana_gene "OTTMUSG00000023383.1"; havana_transcript "OTTMUST00000174860.1";
chr17	HAVANA	CDS	28419085	28419201	0	+	0	gene_id "ENSMUSG00000024220.15"; transcript_id "ENSMUST00000233904.2"; gene_type "protein_coding"; gene_name "Zfp523"; transcript_type "protein_coding"; transcript_name "Zfp523-214"; exon_number 6; exon_id "ENSMUSE00001293090.2"; level 2; protein_id "ENSMUSP00000156435.2"; mgi_id "MGI:2687278"; tag "not_organism_supported"; tag "basic"; havana_gene "OTTMUSG00000023383.1"; havana_transcript "OTTMUST00000174860.1";
chr17	HAVANA	exon	28419085	28419201	0	+	.	gene_id "ENSMUSG00000024220.15"; transcript_id "ENSMUST00000233613.2"; gene_type "protein_coding"; gene_name "Zfp523"; transcript_type "protein_coding"; transcript_name "Zfp523-212"; exon_number 6; exon_id "ENSMUSE00001293090.2"; level 2; protein_id "ENSMUSP00000156638.2"; mgi_id "MGI:2687278"; tag "alternative_5_UTR"; tag "not_organism_supported"; tag "basic"; tag "appris_principal_1"; tag "CCDS"; ccdsid "CCDS28573.1"; havana_gene "OTTMUSG00000023383.1"; havana_transcript "OTTMUST00000174861.1";
chr17	HAVANA	CDS	28419085	28419201	0	+	0	gene_id "ENSMUSG00000024220.15"; transcript_id "ENSMUST00000233613.2"; gene_type "protein_coding"; gene_name "Zfp523"; transcript_type "protein_coding"; transcript_name "Zfp523-212"; exon_number 6; exon_id "ENSMUSE00001293090.2"; level 2; protein_id "ENSMUSP00000156638.2"; mgi_id "MGI:2687278"; tag "alternative_5_UTR"; tag "not_organism_supported"; tag "basic"; tag "appris_principal_1"; tag "CCDS"; ccdsid "CCDS28573.1"; havana_gene "OTTMUSG00000023383.1"; havana_transcript "OTTMUST00000174861.1";
chr17	HAVANA	exon	28419085	28419201	0	+	.	gene_id "ENSMUSG00000024220.15"; transcript_id "ENSMUST00000133868.2"; gene_type "protein_coding"; gene_name "Zfp523"; transcript_type "protein_coding"; transcript_name "Zfp523-204"; exon_number 2; exon_id "ENSMUSE00001293090.2"; level 2; protein_id "ENSMUSP00000123127.2"; transcript_support_level "5"; mgi_id "MGI:2687278"; tag "mRNA_start_NF"; tag "mRNA_end_NF"; tag "cds_start_NF"; tag "cds_end_NF"; havana_gene "OTTMUSG00000023383.1"; havana_transcript "OTTMUST00000056744.1";
chr17	HAVANA	CDS	28419085	28419201	0	+	0	gene_id "ENSMUSG00000024220.15"; transcript_id "ENSMUST00000133868.2"; gene_type "protein_coding"; gene_name "Zfp523"; transcript_type "protein_coding"; transcript_name "Zfp523-204"; exon_number 2; exon_id "ENSMUSE00001293090.2"; level 2; protein_id "ENSMUSP00000123127.2"; transcript_support_level "5"; mgi_id "MGI:2687278"; tag "mRNA_start_NF"; tag "mRNA_end_NF"; tag "cds_start_NF"; tag "cds_end_NF"; havana_gene "OTTMUSG00000023383.1"; havana_transcript "OTTMUST00000056744.1";
chr17	HAVANA	exon	28419121	28419201	0	+	.	gene_id "ENSMUSG00000024220.15"; transcript_id "ENSMUST00000232845.2"; gene_type "protein_coding"; gene_name "Zfp523"; transcript_type "nonsense_mediated_decay"; transcript_name "Zfp523-209"; exon_number 1; exon_id "ENSMUSE00001449790.2"; level 2; protein_id "ENSMUSP00000156739.2"; mgi_id "MGI:2687278"; tag "mRNA_start_NF"; tag "cds_start_NF"; tag "not_organism_supported"; havana_gene "OTTMUSG00000023383.1"; havana_transcript "OTTMUST00000174862.1";
chr17	HAVANA	CDS	28419121	28419201	0	+	0	gene_id "ENSMUSG00000024220.15"; transcript_id "ENSMUST00000232845.2"; gene_type "protein_coding"; gene_name "Zfp523"; transcript_type "nonsense_mediated_decay"; transcript_name "Zfp523-209"; exon_number 1; exon_id "ENSMUSE00001449790.2"; level 2; protein_id "ENSMUSP00000156739.2"; mgi_id "MGI:2687278"; tag "mRNA_start_NF"; tag "cds_start_NF"; tag "not_organism_supported"; havana_gene "OTTMUSG00000023383.1"; havana_transcript "OTTMUST00000174862.1";
chr17	HAVANA	transcript	28419121	28422224	0	+	.	gene_id "ENSMUSG00000024220.15"; transcript_id "ENSMUST00000232845.2"; gene_type "protein_coding"; gene_name "Zfp523"; transcript_type "nonsense_mediated_decay"; transcript_name "Zfp523-209"; level 2; protein_id "ENSMUSP00000156739.2"; mgi_id "MGI:2687278"; tag "mRNA_start_NF"; tag "cds_start_NF"; tag "not_organism_supported"; havana_gene "OTTMUSG00000023383.1"; havana_transcript "OTTMUST00000174862.1";
chr17	HAVANA	exon	28419413	28419488	0	+	.	gene_id "ENSMUSG00000024220.15"; transcript_id "ENSMUST00000073534.10"; gene_type "protein_coding"; gene_name "Zfp523"; transcript_type "protein_coding"; transcript_name "Zfp523-202"; exon_number 7; exon_id "ENSMUSE00001218084.2"; level 2; protein_id "ENSMUSP00000073226.3"; transcript_support_level "5"; mgi_id "MGI:2687278"; tag "basic"; tag "Ensembl_canonical"; tag "GENCODE_Primary"; tag "appris_principal_1"; tag "CCDS"; ccdsid "CCDS28573.1"; havana_gene "OTTMUSG00000023383.1"; havana_transcript "OTTMUST00000056737.1";
chr17	HAVANA	CDS	28419413	28419488	0	+	0	gene_id "ENSMUSG00000024220.15"; transcript_id "ENSMUST00000073534.10"; gene_type "protein_coding"; gene_name "Zfp523"; transcript_type "protein_coding"; transcript_name "Zfp523-202"; exon_number 7; exon_id "ENSMUSE00001218084.2"; level 2; protein_id "ENSMUSP00000073226.3"; transcript_support_level "5"; mgi_id "MGI:2687278"; tag "basic"; tag "Ensembl_canonical"; tag "GENCODE_Primary"; tag "appris_principal_1"; tag "CCDS"; ccdsid "CCDS28573.1"; havana_gene "OTTMUSG00000023383.1"; havana_transcript "OTTMUST00000056737.1";
chr17	HAVANA	exon	28419413	28419488	0	+	.	gene_id "ENSMUSG00000024220.15"; transcript_id "ENSMUST00000233841.2"; gene_type "protein_coding"; gene_name "Zfp523"; transcript_type "nonsense_mediated_decay"; transcript_name "Zfp523-213"; exon_number 7; exon_id "ENSMUSE00001218084.2"; level 2; protein_id "ENSMUSP00000156865.2"; mgi_id "MGI:2687278"; havana_gene "OTTMUSG00000023383.1"; havana_transcript "OTTMUST00000174858.1";
chr17	HAVANA	CDS	28419413	28419488	0	+	0	gene_id "ENSMUSG00000024220.15"; transcript_id "ENSMUST00000233841.2"; gene_type "protein_coding"; gene_name "Zfp523"; transcript_type "nonsense_mediated_decay"; transcript_name "Zfp523-213"; exon_number 7; exon_id "ENSMUSE00001218084.2"; level 2; protein_id "ENSMUSP00000156865.2"; mgi_id "MGI:2687278"; havana_gene "OTTMUSG00000023383.1"; havana_transcript "OTTMUST00000174858.1";
chr17	HAVANA	exon	28419413	28419488	0	+	.	gene_id "ENSMUSG00000024220.15"; transcript_id "ENSMUST00000145313.8"; gene_type "protein_coding"; gene_name "Zfp523"; transcript_type "retained_intron"; transcript_name "Zfp523-205"; exon_number 7; exon_id "ENSMUSE00001242931.2"; level 2; transcript_support_level "2"; mgi_id "MGI:2687278"; havana_gene "OTTMUSG00000023383.1"; havana_transcript "OTTMUST00000056738.1";
chr17	HAVANA	exon	28419413	28419488	0	+	.	gene_id "ENSMUSG00000024220.15"; transcript_id "ENSMUST00000002318.8"; gene_type "protein_coding"; gene_name "Zfp523"; transcript_type "protein_coding"; transcript_name "Zfp523-201"; exon_number 8; exon_id "ENSMUSE00001218084.2"; level 2; protein_id "ENSMUSP00000002318.2"; transcript_support_level "1"; mgi_id "MGI:2687278"; tag "alternative_5_UTR"; tag "basic"; tag "appris_principal_1"; tag "CCDS"; ccdsid "CCDS28573.1"; havana_gene "OTTMUSG00000023383.1"; havana_transcript "OTTMUST00000056741.1";
chr17	HAVANA	CDS	28419413	28419488	0	+	0	gene_id "ENSMUSG00000024220.15"; transcript_id "ENSMUST00000002318.8"; gene_type "protein_coding"; gene_name "Zfp523"; transcript_type "protein_coding"; transcript_name "Zfp523-201"; exon_number 8; exon_id "ENSMUSE00001218084.2"; level 2; protein_id "ENSMUSP00000002318.2"; transcript_support_level "1"; mgi_id "MGI:2687278"; tag "alternative_5_UTR"; tag "basic"; tag "appris_principal_1"; tag "CCDS"; ccdsid "CCDS28573.1"; havana_gene "OTTMUSG00000023383.1"; havana_transcript "OTTMUST00000056741.1";
chr17	HAVANA	exon	28419413	28419488	0	+	.	gene_id "ENSMUSG00000024220.15"; transcript_id "ENSMUST00000161275.3"; gene_type "protein_coding"; gene_name "Zfp523"; transcript_type "nonsense_mediated_decay"; transcript_name "Zfp523-208"; exon_number 7; exon_id "ENSMUSE00001242931.2"; level 2; protein_id "ENSMUSP00000156758.2"; transcript_support_level "1"; mgi_id "MGI:2687278"; tag "not_organism_supported"; havana_gene "OTTMUSG00000023383.1"; havana_transcript "OTTMUST00000087133.1";
chr17	HAVANA	UTR	28419413	28419488	0	+	.	gene_id "ENSMUSG00000024220.15"; transcript_id "ENSMUST00000161275.3"; gene_type "protein_coding"; gene_name "Zfp523"; transcript_type "nonsense_mediated_decay"; transcript_name "Zfp523-208"; exon_number 7; exon_id "ENSMUSE00001242931.2"; level 2; protein_id "ENSMUSP00000156758.2"; transcript_support_level "1"; mgi_id "MGI:2687278"; tag "not_organism_supported"; havana_gene "OTTMUSG00000023383.1"; havana_transcript "OTTMUST00000087133.1";
chr17	HAVANA	exon	28419413	28419488	0	+	.	gene_id "ENSMUSG00000024220.15"; transcript_id "ENSMUST00000233904.2"; gene_type "protein_coding"; gene_name "Zfp523"; transcript_type "protein_coding"; transcript_name "Zfp523-214"; exon_number 7; exon_id "ENSMUSE00001218084.2"; level 2; protein_id "ENSMUSP00000156435.2"; mgi_id "MGI:2687278"; tag "not_organism_supported"; tag "basic"; havana_gene "OTTMUSG00000023383.1"; havana_transcript "OTTMUST00000174860.1";
chr17	HAVANA	CDS	28419413	28419488	0	+	0	gene_id "ENSMUSG00000024220.15"; transcript_id "ENSMUST00000233904.2"; gene_type "protein_coding"; gene_name "Zfp523"; transcript_type "protein_coding"; transcript_name "Zfp523-214"; exon_number 7; exon_id "ENSMUSE00001218084.2"; level 2; protein_id "ENSMUSP00000156435.2"; mgi_id "MGI:2687278"; tag "not_organism_supported"; tag "basic"; havana_gene "OTTMUSG00000023383.1"; havana_transcript "OTTMUST00000174860.1";
chr17	HAVANA	exon	28419413	28419488	0	+	.	gene_id "ENSMUSG00000024220.15"; transcript_id "ENSMUST00000233613.2"; gene_type "protein_coding"; gene_name "Zfp523"; transcript_type "protein_coding"; transcript_name "Zfp523-212"; exon_number 7; exon_id "ENSMUSE00001218084.2"; level 2; protein_id "ENSMUSP00000156638.2"; mgi_id "MGI:2687278"; tag "alternative_5_UTR"; tag "not_organism_supported"; tag "basic"; tag "appris_principal_1"; tag "CCDS"; ccdsid "CCDS28573.1"; havana_gene "OTTMUSG00000023383.1"; havana_transcript "OTTMUST00000174861.1";
chr17	HAVANA	CDS	28419413	28419488	0	+	0	gene_id "ENSMUSG00000024220.15"; transcript_id "ENSMUST00000233613.2"; gene_type "protein_coding"; gene_name "Zfp523"; transcript_type "protein_coding"; transcript_name "Zfp523-212"; exon_number 7; exon_id "ENSMUSE00001218084.2"; level 2; protein_id "ENSMUSP00000156638.2"; mgi_id "MGI:2687278"; tag "alternative_5_UTR"; tag "not_organism_supported"; tag "basic"; tag "appris_principal_1"; tag "CCDS"; ccdsid "CCDS28573.1"; havana_gene "OTTMUSG00000023383.1"; havana_transcript "OTTMUST00000174861.1";
chr17	HAVANA	exon	28419413	28419488	0	+	.	gene_id "ENSMUSG00000024220.15"; transcript_id "ENSMUST00000133868.2"; gene_type "protein_coding"; gene_name "Zfp523"; transcript_type "protein_coding"; transcript_name "Zfp523-204"; exon_number 3; exon_id "ENSMUSE00001218084.2"; level 2; protein_id "ENSMUSP00000123127.2"; transcript_support_level "5"; mgi_id "MGI:2687278"; tag "mRNA_start_NF"; tag "mRNA_end_NF"; tag "cds_start_NF"; tag "cds_end_NF"; havana_gene "OTTMUSG00000023383.1"; havana_transcript "OTTMUST00000056744.1";
chr17	HAVANA	CDS	28419413	28419488	0	+	0	gene_id "ENSMUSG00000024220.15"; transcript_id "ENSMUST00000133868.2"; gene_type "protein_coding"; gene_name "Zfp523"; transcript_type "protein_coding"; transcript_name "Zfp523-204"; exon_number 3; exon_id "ENSMUSE00001218084.2"; level 2; protein_id "ENSMUSP00000123127.2"; transcript_support_level "5"; mgi_id "MGI:2687278"; tag "mRNA_start_NF"; tag "mRNA_end_NF"; tag "cds_start_NF"; tag "cds_end_NF"; havana_gene "OTTMUSG00000023383.1"; havana_transcript "OTTMUST00000056744.1";
chr17	HAVANA	exon	28419413	28419488	0	+	.	gene_id "ENSMUSG00000024220.15"; transcript_id "ENSMUST00000232845.2"; gene_type "protein_coding"; gene_name "Zfp523"; transcript_type "nonsense_mediated_decay"; transcript_name "Zfp523-209"; exon_number 2; exon_id "ENSMUSE00001218084.2"; level 2; protein_id "ENSMUSP00000156739.2"; mgi_id "MGI:2687278"; tag "mRNA_start_NF"; tag "cds_start_NF"; tag "not_organism_supported"; havana_gene "OTTMUSG00000023383.1"; havana_transcript "OTTMUST00000174862.1";
chr17	HAVANA	CDS	28419413	28419488	0	+	0	gene_id "ENSMUSG00000024220.15"; transcript_id "ENSMUST00000232845.2"; gene_type "protein_coding"; gene_name "Zfp523"; transcript_type "nonsense_mediated_decay"; transcript_name "Zfp523-209"; exon_number 2; exon_id "ENSMUSE00001218084.2"; level 2; protein_id "ENSMUSP00000156739.2"; mgi_id "MGI:2687278"; tag "mRNA_start_NF"; tag "cds_start_NF"; tag "not_organism_supported"; havana_gene "OTTMUSG00000023383.1"; havana_transcript "OTTMUST00000174862.1";
chr17	HAVANA	exon	28419982	28420107	0	+	.	gene_id "ENSMUSG00000024220.15"; transcript_id "ENSMUST00000073534.10"; gene_type "protein_coding"; gene_name "Zfp523"; transcript_type "protein_coding"; transcript_name "Zfp523-202"; exon_number 8; exon_id "ENSMUSE00001204619.2"; level 2; protein_id "ENSMUSP00000073226.3"; transcript_support_level "5"; mgi_id "MGI:2687278"; tag "basic"; tag "Ensembl_canonical"; tag "GENCODE_Primary"; tag "appris_principal_1"; tag "CCDS"; ccdsid "CCDS28573.1"; havana_gene "OTTMUSG00000023383.1"; havana_transcript "OTTMUST00000056737.1";
chr17	HAVANA	CDS	28419982	28420107	0	+	2	gene_id "ENSMUSG00000024220.15"; transcript_id "ENSMUST00000073534.10"; gene_type "protein_coding"; gene_name "Zfp523"; transcript_type "protein_coding"; transcript_name "Zfp523-202"; exon_number 8; exon_id "ENSMUSE00001204619.2"; level 2; protein_id "ENSMUSP00000073226.3"; transcript_support_level "5"; mgi_id "MGI:2687278"; tag "basic"; tag "Ensembl_canonical"; tag "GENCODE_Primary"; tag "appris_principal_1"; tag "CCDS"; ccdsid "CCDS28573.1"; havana_gene "OTTMUSG00000023383.1"; havana_transcript "OTTMUST00000056737.1";
chr17	HAVANA	exon	28419982	28420107	0	+	.	gene_id "ENSMUSG00000024220.15"; transcript_id "ENSMUST00000233841.2"; gene_type "protein_coding"; gene_name "Zfp523"; transcript_type "nonsense_mediated_decay"; transcript_name "Zfp523-213"; exon_number 8; exon_id "ENSMUSE00001204619.2"; level 2; protein_id "ENSMUSP00000156865.2"; mgi_id "MGI:2687278"; havana_gene "OTTMUSG00000023383.1"; havana_transcript "OTTMUST00000174858.1";
chr17	HAVANA	CDS	28419982	28420107	0	+	2	gene_id "ENSMUSG00000024220.15"; transcript_id "ENSMUST00000233841.2"; gene_type "protein_coding"; gene_name "Zfp523"; transcript_type "nonsense_mediated_decay"; transcript_name "Zfp523-213"; exon_number 8; exon_id "ENSMUSE00001204619.2"; level 2; protein_id "ENSMUSP00000156865.2"; mgi_id "MGI:2687278"; havana_gene "OTTMUSG00000023383.1"; havana_transcript "OTTMUST00000174858.1";
chr17	HAVANA	exon	28419982	28420107	0	+	.	gene_id "ENSMUSG00000024220.15"; transcript_id "ENSMUST00000145313.8"; gene_type "protein_coding"; gene_name "Zfp523"; transcript_type "retained_intron"; transcript_name "Zfp523-205"; exon_number 8; exon_id "ENSMUSE00001227040.2"; level 2; transcript_support_level "2"; mgi_id "MGI:2687278"; havana_gene "OTTMUSG00000023383.1"; havana_transcript "OTTMUST00000056738.1";
chr17	HAVANA	exon	28419982	28420107	0	+	.	gene_id "ENSMUSG00000024220.15"; transcript_id "ENSMUST00000002318.8"; gene_type "protein_coding"; gene_name "Zfp523"; transcript_type "protein_coding"; transcript_name "Zfp523-201"; exon_number 9; exon_id "ENSMUSE00001204619.2"; level 2; protein_id "ENSMUSP00000002318.2"; transcript_support_level "1"; mgi_id "MGI:2687278"; tag "alternative_5_UTR"; tag "basic"; tag "appris_principal_1"; tag "CCDS"; ccdsid "CCDS28573.1"; havana_gene "OTTMUSG00000023383.1"; havana_transcript "OTTMUST00000056741.1";
chr17	HAVANA	CDS	28419982	28420107	0	+	2	gene_id "ENSMUSG00000024220.15"; transcript_id "ENSMUST00000002318.8"; gene_type "protein_coding"; gene_name "Zfp523"; transcript_type "protein_coding"; transcript_name "Zfp523-201"; exon_number 9; exon_id "ENSMUSE00001204619.2"; level 2; protein_id "ENSMUSP00000002318.2"; transcript_support_level "1"; mgi_id "MGI:2687278"; tag "alternative_5_UTR"; tag "basic"; tag "appris_principal_1"; tag "CCDS"; ccdsid "CCDS28573.1"; havana_gene "OTTMUSG00000023383.1"; havana_transcript "OTTMUST00000056741.1";
chr17	HAVANA	exon	28419982	28420107	0	+	.	gene_id "ENSMUSG00000024220.15"; transcript_id "ENSMUST00000161275.3"; gene_type "protein_coding"; gene_name "Zfp523"; transcript_type "nonsense_mediated_decay"; transcript_name "Zfp523-208"; exon_number 8; exon_id "ENSMUSE00001227040.2"; level 2; protein_id "ENSMUSP00000156758.2"; transcript_support_level "1"; mgi_id "MGI:2687278"; tag "not_organism_supported"; havana_gene "OTTMUSG00000023383.1"; havana_transcript "OTTMUST00000087133.1";
chr17	HAVANA	UTR	28419982	28420107	0	+	.	gene_id "ENSMUSG00000024220.15"; transcript_id "ENSMUST00000161275.3"; gene_type "protein_coding"; gene_name "Zfp523"; transcript_type "nonsense_mediated_decay"; transcript_name "Zfp523-208"; exon_number 8; exon_id "ENSMUSE00001227040.2"; level 2; protein_id "ENSMUSP00000156758.2"; transcript_support_level "1"; mgi_id "MGI:2687278"; tag "not_organism_supported"; havana_gene "OTTMUSG00000023383.1"; havana_transcript "OTTMUST00000087133.1";
chr17	HAVANA	exon	28419982	28420107	0	+	.	gene_id "ENSMUSG00000024220.15"; transcript_id "ENSMUST00000233904.2"; gene_type "protein_coding"; gene_name "Zfp523"; transcript_type "protein_coding"; transcript_name "Zfp523-214"; exon_number 8; exon_id "ENSMUSE00001204619.2"; level 2; protein_id "ENSMUSP00000156435.2"; mgi_id "MGI:2687278"; tag "not_organism_supported"; tag "basic"; havana_gene "OTTMUSG00000023383.1"; havana_transcript "OTTMUST00000174860.1";
chr17	HAVANA	CDS	28419982	28420107	0	+	2	gene_id "ENSMUSG00000024220.15"; transcript_id "ENSMUST00000233904.2"; gene_type "protein_coding"; gene_name "Zfp523"; transcript_type "protein_coding"; transcript_name "Zfp523-214"; exon_number 8; exon_id "ENSMUSE00001204619.2"; level 2; protein_id "ENSMUSP00000156435.2"; mgi_id "MGI:2687278"; tag "not_organism_supported"; tag "basic"; havana_gene "OTTMUSG00000023383.1"; havana_transcript "OTTMUST00000174860.1";
chr17	HAVANA	exon	28419982	28420107	0	+	.	gene_id "ENSMUSG00000024220.15"; transcript_id "ENSMUST00000233613.2"; gene_type "protein_coding"; gene_name "Zfp523"; transcript_type "protein_coding"; transcript_name "Zfp523-212"; exon_number 8; exon_id "ENSMUSE00001204619.2"; level 2; protein_id "ENSMUSP00000156638.2"; mgi_id "MGI:2687278"; tag "alternative_5_UTR"; tag "not_organism_supported"; tag "basic"; tag "appris_principal_1"; tag "CCDS"; ccdsid "CCDS28573.1"; havana_gene "OTTMUSG00000023383.1"; havana_transcript "OTTMUST00000174861.1";
chr17	HAVANA	CDS	28419982	28420107	0	+	2	gene_id "ENSMUSG00000024220.15"; transcript_id "ENSMUST00000233613.2"; gene_type "protein_coding"; gene_name "Zfp523"; transcript_type "protein_coding"; transcript_name "Zfp523-212"; exon_number 8; exon_id "ENSMUSE00001204619.2"; level 2; protein_id "ENSMUSP00000156638.2"; mgi_id "MGI:2687278"; tag "alternative_5_UTR"; tag "not_organism_supported"; tag "basic"; tag "appris_principal_1"; tag "CCDS"; ccdsid "CCDS28573.1"; havana_gene "OTTMUSG00000023383.1"; havana_transcript "OTTMUST00000174861.1";
chr17	HAVANA	exon	28419982	28420107	0	+	.	gene_id "ENSMUSG00000024220.15"; transcript_id "ENSMUST00000133868.2"; gene_type "protein_coding"; gene_name "Zfp523"; transcript_type "protein_coding"; transcript_name "Zfp523-204"; exon_number 4; exon_id "ENSMUSE00001204619.2"; level 2; protein_id "ENSMUSP00000123127.2"; transcript_support_level "5"; mgi_id "MGI:2687278"; tag "mRNA_start_NF"; tag "mRNA_end_NF"; tag "cds_start_NF"; tag "cds_end_NF"; havana_gene "OTTMUSG00000023383.1"; havana_transcript "OTTMUST00000056744.1";
chr17	HAVANA	CDS	28419982	28420107	0	+	2	gene_id "ENSMUSG00000024220.15"; transcript_id "ENSMUST00000133868.2"; gene_type "protein_coding"; gene_name "Zfp523"; transcript_type "protein_coding"; transcript_name "Zfp523-204"; exon_number 4; exon_id "ENSMUSE00001204619.2"; level 2; protein_id "ENSMUSP00000123127.2"; transcript_support_level "5"; mgi_id "MGI:2687278"; tag "mRNA_start_NF"; tag "mRNA_end_NF"; tag "cds_start_NF"; tag "cds_end_NF"; havana_gene "OTTMUSG00000023383.1"; havana_transcript "OTTMUST00000056744.1";
chr17	HAVANA	exon	28419982	28420107	0	+	.	gene_id "ENSMUSG00000024220.15"; transcript_id "ENSMUST00000232845.2"; gene_type "protein_coding"; gene_name "Zfp523"; transcript_type "nonsense_mediated_decay"; transcript_name "Zfp523-209"; exon_number 3; exon_id "ENSMUSE00001204619.2"; level 2; protein_id "ENSMUSP00000156739.2"; mgi_id "MGI:2687278"; tag "mRNA_start_NF"; tag "cds_start_NF"; tag "not_organism_supported"; havana_gene "OTTMUSG00000023383.1"; havana_transcript "OTTMUST00000174862.1";
chr17	HAVANA	CDS	28419982	28420107	0	+	2	gene_id "ENSMUSG00000024220.15"; transcript_id "ENSMUST00000232845.2"; gene_type "protein_coding"; gene_name "Zfp523"; transcript_type "nonsense_mediated_decay"; transcript_name "Zfp523-209"; exon_number 3; exon_id "ENSMUSE00001204619.2"; level 2; protein_id "ENSMUSP00000156739.2"; mgi_id "MGI:2687278"; tag "mRNA_start_NF"; tag "cds_start_NF"; tag "not_organism_supported"; havana_gene "OTTMUSG00000023383.1"; havana_transcript "OTTMUST00000174862.1";
chr17	HAVANA	exon	28420235	28420414	0	+	.	gene_id "ENSMUSG00000024220.15"; transcript_id "ENSMUST00000073534.10"; gene_type "protein_coding"; gene_name "Zfp523"; transcript_type "protein_coding"; transcript_name "Zfp523-202"; exon_number 9; exon_id "ENSMUSE00000139853.2"; level 2; protein_id "ENSMUSP00000073226.3"; transcript_support_level "5"; mgi_id "MGI:2687278"; tag "basic"; tag "Ensembl_canonical"; tag "GENCODE_Primary"; tag "appris_principal_1"; tag "CCDS"; ccdsid "CCDS28573.1"; havana_gene "OTTMUSG00000023383.1"; havana_transcript "OTTMUST00000056737.1";
chr17	HAVANA	CDS	28420235	28420414	0	+	2	gene_id "ENSMUSG00000024220.15"; transcript_id "ENSMUST00000073534.10"; gene_type "protein_coding"; gene_name "Zfp523"; transcript_type "protein_coding"; transcript_name "Zfp523-202"; exon_number 9; exon_id "ENSMUSE00000139853.2"; level 2; protein_id "ENSMUSP00000073226.3"; transcript_support_level "5"; mgi_id "MGI:2687278"; tag "basic"; tag "Ensembl_canonical"; tag "GENCODE_Primary"; tag "appris_principal_1"; tag "CCDS"; ccdsid "CCDS28573.1"; havana_gene "OTTMUSG00000023383.1"; havana_transcript "OTTMUST00000056737.1";
chr17	HAVANA	exon	28420235	28420414	0	+	.	gene_id "ENSMUSG00000024220.15"; transcript_id "ENSMUST00000233841.2"; gene_type "protein_coding"; gene_name "Zfp523"; transcript_type "nonsense_mediated_decay"; transcript_name "Zfp523-213"; exon_number 9; exon_id "ENSMUSE00000139853.2"; level 2; protein_id "ENSMUSP00000156865.2"; mgi_id "MGI:2687278"; havana_gene "OTTMUSG00000023383.1"; havana_transcript "OTTMUST00000174858.1";
chr17	HAVANA	CDS	28420235	28420414	0	+	2	gene_id "ENSMUSG00000024220.15"; transcript_id "ENSMUST00000233841.2"; gene_type "protein_coding"; gene_name "Zfp523"; transcript_type "nonsense_mediated_decay"; transcript_name "Zfp523-213"; exon_number 9; exon_id "ENSMUSE00000139853.2"; level 2; protein_id "ENSMUSP00000156865.2"; mgi_id "MGI:2687278"; havana_gene "OTTMUSG00000023383.1"; havana_transcript "OTTMUST00000174858.1";
chr17	HAVANA	exon	28420235	28420414	0	+	.	gene_id "ENSMUSG00000024220.15"; transcript_id "ENSMUST00000002318.8"; gene_type "protein_coding"; gene_name "Zfp523"; transcript_type "protein_coding"; transcript_name "Zfp523-201"; exon_number 10; exon_id "ENSMUSE00000139853.2"; level 2; protein_id "ENSMUSP00000002318.2"; transcript_support_level "1"; mgi_id "MGI:2687278"; tag "alternative_5_UTR"; tag "basic"; tag "appris_principal_1"; tag "CCDS"; ccdsid "CCDS28573.1"; havana_gene "OTTMUSG00000023383.1"; havana_transcript "OTTMUST00000056741.1";
chr17	HAVANA	CDS	28420235	28420414	0	+	2	gene_id "ENSMUSG00000024220.15"; transcript_id "ENSMUST00000002318.8"; gene_type "protein_coding"; gene_name "Zfp523"; transcript_type "protein_coding"; transcript_name "Zfp523-201"; exon_number 10; exon_id "ENSMUSE00000139853.2"; level 2; protein_id "ENSMUSP00000002318.2"; transcript_support_level "1"; mgi_id "MGI:2687278"; tag "alternative_5_UTR"; tag "basic"; tag "appris_principal_1"; tag "CCDS"; ccdsid "CCDS28573.1"; havana_gene "OTTMUSG00000023383.1"; havana_transcript "OTTMUST00000056741.1";
chr17	HAVANA	exon	28420235	28420414	0	+	.	gene_id "ENSMUSG00000024220.15"; transcript_id "ENSMUST00000161275.3"; gene_type "protein_coding"; gene_name "Zfp523"; transcript_type "nonsense_mediated_decay"; transcript_name "Zfp523-208"; exon_number 9; exon_id "ENSMUSE00001450123.2"; level 2; protein_id "ENSMUSP00000156758.2"; transcript_support_level "1"; mgi_id "MGI:2687278"; tag "not_organism_supported"; havana_gene "OTTMUSG00000023383.1"; havana_transcript "OTTMUST00000087133.1";
chr17	HAVANA	UTR	28420235	28420414	0	+	.	gene_id "ENSMUSG00000024220.15"; transcript_id "ENSMUST00000161275.3"; gene_type "protein_coding"; gene_name "Zfp523"; transcript_type "nonsense_mediated_decay"; transcript_name "Zfp523-208"; exon_number 9; exon_id "ENSMUSE00001450123.2"; level 2; protein_id "ENSMUSP00000156758.2"; transcript_support_level "1"; mgi_id "MGI:2687278"; tag "not_organism_supported"; havana_gene "OTTMUSG00000023383.1"; havana_transcript "OTTMUST00000087133.1";
chr17	HAVANA	exon	28420235	28420414	0	+	.	gene_id "ENSMUSG00000024220.15"; transcript_id "ENSMUST00000233904.2"; gene_type "protein_coding"; gene_name "Zfp523"; transcript_type "protein_coding"; transcript_name "Zfp523-214"; exon_number 9; exon_id "ENSMUSE00000139853.2"; level 2; protein_id "ENSMUSP00000156435.2"; mgi_id "MGI:2687278"; tag "not_organism_supported"; tag "basic"; havana_gene "OTTMUSG00000023383.1"; havana_transcript "OTTMUST00000174860.1";
chr17	HAVANA	CDS	28420235	28420414	0	+	2	gene_id "ENSMUSG00000024220.15"; transcript_id "ENSMUST00000233904.2"; gene_type "protein_coding"; gene_name "Zfp523"; transcript_type "protein_coding"; transcript_name "Zfp523-214"; exon_number 9; exon_id "ENSMUSE00000139853.2"; level 2; protein_id "ENSMUSP00000156435.2"; mgi_id "MGI:2687278"; tag "not_organism_supported"; tag "basic"; havana_gene "OTTMUSG00000023383.1"; havana_transcript "OTTMUST00000174860.1";
chr17	HAVANA	exon	28420235	28420414	0	+	.	gene_id "ENSMUSG00000024220.15"; transcript_id "ENSMUST00000233613.2"; gene_type "protein_coding"; gene_name "Zfp523"; transcript_type "protein_coding"; transcript_name "Zfp523-212"; exon_number 9; exon_id "ENSMUSE00000139853.2"; level 2; protein_id "ENSMUSP00000156638.2"; mgi_id "MGI:2687278"; tag "alternative_5_UTR"; tag "not_organism_supported"; tag "basic"; tag "appris_principal_1"; tag "CCDS"; ccdsid "CCDS28573.1"; havana_gene "OTTMUSG00000023383.1"; havana_transcript "OTTMUST00000174861.1";
chr17	HAVANA	CDS	28420235	28420414	0	+	2	gene_id "ENSMUSG00000024220.15"; transcript_id "ENSMUST00000233613.2"; gene_type "protein_coding"; gene_name "Zfp523"; transcript_type "protein_coding"; transcript_name "Zfp523-212"; exon_number 9; exon_id "ENSMUSE00000139853.2"; level 2; protein_id "ENSMUSP00000156638.2"; mgi_id "MGI:2687278"; tag "alternative_5_UTR"; tag "not_organism_supported"; tag "basic"; tag "appris_principal_1"; tag "CCDS"; ccdsid "CCDS28573.1"; havana_gene "OTTMUSG00000023383.1"; havana_transcript "OTTMUST00000174861.1";
chr17	HAVANA	exon	28420235	28420414	0	+	.	gene_id "ENSMUSG00000024220.15"; transcript_id "ENSMUST00000232845.2"; gene_type "protein_coding"; gene_name "Zfp523"; transcript_type "nonsense_mediated_decay"; transcript_name "Zfp523-209"; exon_number 4; exon_id "ENSMUSE00000139853.2"; level 2; protein_id "ENSMUSP00000156739.2"; mgi_id "MGI:2687278"; tag "mRNA_start_NF"; tag "cds_start_NF"; tag "not_organism_supported"; havana_gene "OTTMUSG00000023383.1"; havana_transcript "OTTMUST00000174862.1";
chr17	HAVANA	CDS	28420235	28420414	0	+	2	gene_id "ENSMUSG00000024220.15"; transcript_id "ENSMUST00000232845.2"; gene_type "protein_coding"; gene_name "Zfp523"; transcript_type "nonsense_mediated_decay"; transcript_name "Zfp523-209"; exon_number 4; exon_id "ENSMUSE00000139853.2"; level 2; protein_id "ENSMUSP00000156739.2"; mgi_id "MGI:2687278"; tag "mRNA_start_NF"; tag "cds_start_NF"; tag "not_organism_supported"; havana_gene "OTTMUSG00000023383.1"; havana_transcript "OTTMUST00000174862.1";
chr17	HAVANA	exon	28420235	28421322	0	+	.	gene_id "ENSMUSG00000024220.15"; transcript_id "ENSMUST00000145313.8"; gene_type "protein_coding"; gene_name "Zfp523"; transcript_type "retained_intron"; transcript_name "Zfp523-205"; exon_number 9; exon_id "ENSMUSE00000726406.2"; level 2; transcript_support_level "2"; mgi_id "MGI:2687278"; havana_gene "OTTMUSG00000023383.1"; havana_transcript "OTTMUST00000056738.1";
chr17	HAVANA	exon	28420325	28420414	0	+	.	gene_id "ENSMUSG00000024220.15"; transcript_id "ENSMUST00000133868.2"; gene_type "protein_coding"; gene_name "Zfp523"; transcript_type "protein_coding"; transcript_name "Zfp523-204"; exon_number 5; exon_id "ENSMUSE00000731371.2"; level 2; protein_id "ENSMUSP00000123127.2"; transcript_support_level "5"; mgi_id "MGI:2687278"; tag "mRNA_start_NF"; tag "mRNA_end_NF"; tag "cds_start_NF"; tag "cds_end_NF"; havana_gene "OTTMUSG00000023383.1"; havana_transcript "OTTMUST00000056744.1";
chr17	HAVANA	CDS	28420325	28420414	0	+	2	gene_id "ENSMUSG00000024220.15"; transcript_id "ENSMUST00000133868.2"; gene_type "protein_coding"; gene_name "Zfp523"; transcript_type "protein_coding"; transcript_name "Zfp523-204"; exon_number 5; exon_id "ENSMUSE00000731371.2"; level 2; protein_id "ENSMUSP00000123127.2"; transcript_support_level "5"; mgi_id "MGI:2687278"; tag "mRNA_start_NF"; tag "mRNA_end_NF"; tag "cds_start_NF"; tag "cds_end_NF"; havana_gene "OTTMUSG00000023383.1"; havana_transcript "OTTMUST00000056744.1";
chr17	HAVANA	exon	28421075	28421322	0	+	.	gene_id "ENSMUSG00000024220.15"; transcript_id "ENSMUST00000232845.2"; gene_type "protein_coding"; gene_name "Zfp523"; transcript_type "nonsense_mediated_decay"; transcript_name "Zfp523-209"; exon_number 5; exon_id "ENSMUSE00001449760.2"; level 2; protein_id "ENSMUSP00000156739.2"; mgi_id "MGI:2687278"; tag "mRNA_start_NF"; tag "cds_start_NF"; tag "not_organism_supported"; havana_gene "OTTMUSG00000023383.1"; havana_transcript "OTTMUST00000174862.1";
chr17	HAVANA	CDS	28421075	28421322	0	+	2	gene_id "ENSMUSG00000024220.15"; transcript_id "ENSMUST00000232845.2"; gene_type "protein_coding"; gene_name "Zfp523"; transcript_type "nonsense_mediated_decay"; transcript_name "Zfp523-209"; exon_number 5; exon_id "ENSMUSE00001449760.2"; level 2; protein_id "ENSMUSP00000156739.2"; mgi_id "MGI:2687278"; tag "mRNA_start_NF"; tag "cds_start_NF"; tag "not_organism_supported"; havana_gene "OTTMUSG00000023383.1"; havana_transcript "OTTMUST00000174862.1";
chr17	HAVANA	exon	28421089	28421215	0	+	.	gene_id "ENSMUSG00000024220.15"; transcript_id "ENSMUST00000161275.3"; gene_type "protein_coding"; gene_name "Zfp523"; transcript_type "nonsense_mediated_decay"; transcript_name "Zfp523-208"; exon_number 10; exon_id "ENSMUSE00001449241.2"; level 2; protein_id "ENSMUSP00000156758.2"; transcript_support_level "1"; mgi_id "MGI:2687278"; tag "not_organism_supported"; havana_gene "OTTMUSG00000023383.1"; havana_transcript "OTTMUST00000087133.1";
chr17	HAVANA	UTR	28421089	28421215	0	+	.	gene_id "ENSMUSG00000024220.15"; transcript_id "ENSMUST00000161275.3"; gene_type "protein_coding"; gene_name "Zfp523"; transcript_type "nonsense_mediated_decay"; transcript_name "Zfp523-208"; exon_number 10; exon_id "ENSMUSE00001449241.2"; level 2; protein_id "ENSMUSP00000156758.2"; transcript_support_level "1"; mgi_id "MGI:2687278"; tag "not_organism_supported"; havana_gene "OTTMUSG00000023383.1"; havana_transcript "OTTMUST00000087133.1";
chr17	HAVANA	exon	28421089	28421322	0	+	.	gene_id "ENSMUSG00000024220.15"; transcript_id "ENSMUST00000073534.10"; gene_type "protein_coding"; gene_name "Zfp523"; transcript_type "protein_coding"; transcript_name "Zfp523-202"; exon_number 10; exon_id "ENSMUSE00000403507.2"; level 2; protein_id "ENSMUSP00000073226.3"; transcript_support_level "5"; mgi_id "MGI:2687278"; tag "basic"; tag "Ensembl_canonical"; tag "GENCODE_Primary"; tag "appris_principal_1"; tag "CCDS"; ccdsid "CCDS28573.1"; havana_gene "OTTMUSG00000023383.1"; havana_transcript "OTTMUST00000056737.1";
chr17	HAVANA	CDS	28421089	28421322	0	+	2	gene_id "ENSMUSG00000024220.15"; transcript_id "ENSMUST00000073534.10"; gene_type "protein_coding"; gene_name "Zfp523"; transcript_type "protein_coding"; transcript_name "Zfp523-202"; exon_number 10; exon_id "ENSMUSE00000403507.2"; level 2; protein_id "ENSMUSP00000073226.3"; transcript_support_level "5"; mgi_id "MGI:2687278"; tag "basic"; tag "Ensembl_canonical"; tag "GENCODE_Primary"; tag "appris_principal_1"; tag "CCDS"; ccdsid "CCDS28573.1"; havana_gene "OTTMUSG00000023383.1"; havana_transcript "OTTMUST00000056737.1";
chr17	HAVANA	exon	28421089	28421322	0	+	.	gene_id "ENSMUSG00000024220.15"; transcript_id "ENSMUST00000002318.8"; gene_type "protein_coding"; gene_name "Zfp523"; transcript_type "protein_coding"; transcript_name "Zfp523-201"; exon_number 11; exon_id "ENSMUSE00000403507.2"; level 2; protein_id "ENSMUSP00000002318.2"; transcript_support_level "1"; mgi_id "MGI:2687278"; tag "alternative_5_UTR"; tag "basic"; tag "appris_principal_1"; tag "CCDS"; ccdsid "CCDS28573.1"; havana_gene "OTTMUSG00000023383.1"; havana_transcript "OTTMUST00000056741.1";
chr17	HAVANA	CDS	28421089	28421322	0	+	2	gene_id "ENSMUSG00000024220.15"; transcript_id "ENSMUST00000002318.8"; gene_type "protein_coding"; gene_name "Zfp523"; transcript_type "protein_coding"; transcript_name "Zfp523-201"; exon_number 11; exon_id "ENSMUSE00000403507.2"; level 2; protein_id "ENSMUSP00000002318.2"; transcript_support_level "1"; mgi_id "MGI:2687278"; tag "alternative_5_UTR"; tag "basic"; tag "appris_principal_1"; tag "CCDS"; ccdsid "CCDS28573.1"; havana_gene "OTTMUSG00000023383.1"; havana_transcript "OTTMUST00000056741.1";
chr17	HAVANA	exon	28421089	28421322	0	+	.	gene_id "ENSMUSG00000024220.15"; transcript_id "ENSMUST00000233904.2"; gene_type "protein_coding"; gene_name "Zfp523"; transcript_type "protein_coding"; transcript_name "Zfp523-214"; exon_number 10; exon_id "ENSMUSE00000403507.2"; level 2; protein_id "ENSMUSP00000156435.2"; mgi_id "MGI:2687278"; tag "not_organism_supported"; tag "basic"; havana_gene "OTTMUSG00000023383.1"; havana_transcript "OTTMUST00000174860.1";
chr17	HAVANA	CDS	28421089	28421322	0	+	2	gene_id "ENSMUSG00000024220.15"; transcript_id "ENSMUST00000233904.2"; gene_type "protein_coding"; gene_name "Zfp523"; transcript_type "protein_coding"; transcript_name "Zfp523-214"; exon_number 10; exon_id "ENSMUSE00000403507.2"; level 2; protein_id "ENSMUSP00000156435.2"; mgi_id "MGI:2687278"; tag "not_organism_supported"; tag "basic"; havana_gene "OTTMUSG00000023383.1"; havana_transcript "OTTMUST00000174860.1";
chr17	HAVANA	exon	28421089	28421322	0	+	.	gene_id "ENSMUSG00000024220.15"; transcript_id "ENSMUST00000233613.2"; gene_type "protein_coding"; gene_name "Zfp523"; transcript_type "protein_coding"; transcript_name "Zfp523-212"; exon_number 10; exon_id "ENSMUSE00000403507.2"; level 2; protein_id "ENSMUSP00000156638.2"; mgi_id "MGI:2687278"; tag "alternative_5_UTR"; tag "not_organism_supported"; tag "basic"; tag "appris_principal_1"; tag "CCDS"; ccdsid "CCDS28573.1"; havana_gene "OTTMUSG00000023383.1"; havana_transcript "OTTMUST00000174861.1";
chr17	HAVANA	CDS	28421089	28421322	0	+	2	gene_id "ENSMUSG00000024220.15"; transcript_id "ENSMUST00000233613.2"; gene_type "protein_coding"; gene_name "Zfp523"; transcript_type "protein_coding"; transcript_name "Zfp523-212"; exon_number 10; exon_id "ENSMUSE00000403507.2"; level 2; protein_id "ENSMUSP00000156638.2"; mgi_id "MGI:2687278"; tag "alternative_5_UTR"; tag "not_organism_supported"; tag "basic"; tag "appris_principal_1"; tag "CCDS"; ccdsid "CCDS28573.1"; havana_gene "OTTMUSG00000023383.1"; havana_transcript "OTTMUST00000174861.1";
chr17	HAVANA	exon	28421089	28421322	0	+	.	gene_id "ENSMUSG00000024220.15"; transcript_id "ENSMUST00000133868.2"; gene_type "protein_coding"; gene_name "Zfp523"; transcript_type "protein_coding"; transcript_name "Zfp523-204"; exon_number 6; exon_id "ENSMUSE00000403507.2"; level 2; protein_id "ENSMUSP00000123127.2"; transcript_support_level "5"; mgi_id "MGI:2687278"; tag "mRNA_start_NF"; tag "mRNA_end_NF"; tag "cds_start_NF"; tag "cds_end_NF"; havana_gene "OTTMUSG00000023383.1"; havana_transcript "OTTMUST00000056744.1";
chr17	HAVANA	CDS	28421089	28421322	0	+	2	gene_id "ENSMUSG00000024220.15"; transcript_id "ENSMUST00000133868.2"; gene_type "protein_coding"; gene_name "Zfp523"; transcript_type "protein_coding"; transcript_name "Zfp523-204"; exon_number 6; exon_id "ENSMUSE00000403507.2"; level 2; protein_id "ENSMUSP00000123127.2"; transcript_support_level "5"; mgi_id "MGI:2687278"; tag "mRNA_start_NF"; tag "mRNA_end_NF"; tag "cds_start_NF"; tag "cds_end_NF"; havana_gene "OTTMUSG00000023383.1"; havana_transcript "OTTMUST00000056744.1";
chr17	HAVANA	exon	28421089	28421322	0	+	.	gene_id "ENSMUSG00000024220.15"; transcript_id "ENSMUST00000129522.4"; gene_type "protein_coding"; gene_name "Zfp523"; transcript_type "nonsense_mediated_decay"; transcript_name "Zfp523-203"; exon_number 1; exon_id "ENSMUSE00000403507.2"; level 2; protein_id "ENSMUSP00000125689.3"; transcript_support_level "5"; mgi_id "MGI:2687278"; tag "mRNA_start_NF"; tag "cds_start_NF"; havana_gene "OTTMUSG00000023383.1"; havana_transcript "OTTMUST00000056740.1";
chr17	HAVANA	CDS	28421089	28421322	0	+	2	gene_id "ENSMUSG00000024220.15"; transcript_id "ENSMUST00000129522.4"; gene_type "protein_coding"; gene_name "Zfp523"; transcript_type "nonsense_mediated_decay"; transcript_name "Zfp523-203"; exon_number 1; exon_id "ENSMUSE00000403507.2"; level 2; protein_id "ENSMUSP00000125689.3"; transcript_support_level "5"; mgi_id "MGI:2687278"; tag "mRNA_start_NF"; tag "cds_start_NF"; havana_gene "OTTMUSG00000023383.1"; havana_transcript "OTTMUST00000056740.1";
chr17	HAVANA	transcript	28421089	28424860	0	+	.	gene_id "ENSMUSG00000024220.15"; transcript_id "ENSMUST00000129522.4"; gene_type "protein_coding"; gene_name "Zfp523"; transcript_type "nonsense_mediated_decay"; transcript_name "Zfp523-203"; level 2; protein_id "ENSMUSP00000125689.3"; transcript_support_level "5"; mgi_id "MGI:2687278"; tag "mRNA_start_NF"; tag "cds_start_NF"; havana_gene "OTTMUSG00000023383.1"; havana_transcript "OTTMUST00000056740.1";
chr17	HAVANA	exon	28421265	28421322	0	+	.	gene_id "ENSMUSG00000024220.15"; transcript_id "ENSMUST00000155030.2"; gene_type "protein_coding"; gene_name "Zfp523"; transcript_type "protein_coding"; transcript_name "Zfp523-207"; exon_number 1; exon_id "ENSMUSE00000799792.2"; level 2; protein_id "ENSMUSP00000117730.2"; transcript_support_level "3"; mgi_id "MGI:2687278"; tag "mRNA_start_NF"; tag "mRNA_end_NF"; tag "cds_start_NF"; tag "cds_end_NF"; havana_gene "OTTMUSG00000023383.1"; havana_transcript "OTTMUST00000056743.1";
chr17	HAVANA	CDS	28421265	28421322	0	+	0	gene_id "ENSMUSG00000024220.15"; transcript_id "ENSMUST00000155030.2"; gene_type "protein_coding"; gene_name "Zfp523"; transcript_type "protein_coding"; transcript_name "Zfp523-207"; exon_number 1; exon_id "ENSMUSE00000799792.2"; level 2; protein_id "ENSMUSP00000117730.2"; transcript_support_level "3"; mgi_id "MGI:2687278"; tag "mRNA_start_NF"; tag "mRNA_end_NF"; tag "cds_start_NF"; tag "cds_end_NF"; havana_gene "OTTMUSG00000023383.1"; havana_transcript "OTTMUST00000056743.1";
chr17	HAVANA	transcript	28421265	28424136	0	+	.	gene_id "ENSMUSG00000024220.15"; transcript_id "ENSMUST00000155030.2"; gene_type "protein_coding"; gene_name "Zfp523"; transcript_type "protein_coding"; transcript_name "Zfp523-207"; level 2; protein_id "ENSMUSP00000117730.2"; transcript_support_level "3"; mgi_id "MGI:2687278"; tag "mRNA_start_NF"; tag "mRNA_end_NF"; tag "cds_start_NF"; tag "cds_end_NF"; havana_gene "OTTMUSG00000023383.1"; havana_transcript "OTTMUST00000056743.1";
chr17	HAVANA	exon	28421394	28421572	0	+	.	gene_id "ENSMUSG00000024220.15"; transcript_id "ENSMUST00000155030.2"; gene_type "protein_coding"; gene_name "Zfp523"; transcript_type "protein_coding"; transcript_name "Zfp523-207"; exon_number 2; exon_id "ENSMUSE00000805678.2"; level 2; protein_id "ENSMUSP00000117730.2"; transcript_support_level "3"; mgi_id "MGI:2687278"; tag "mRNA_start_NF"; tag "mRNA_end_NF"; tag "cds_start_NF"; tag "cds_end_NF"; havana_gene "OTTMUSG00000023383.1"; havana_transcript "OTTMUST00000056743.1";
chr17	HAVANA	CDS	28421394	28421572	0	+	2	gene_id "ENSMUSG00000024220.15"; transcript_id "ENSMUST00000155030.2"; gene_type "protein_coding"; gene_name "Zfp523"; transcript_type "protein_coding"; transcript_name "Zfp523-207"; exon_number 2; exon_id "ENSMUSE00000805678.2"; level 2; protein_id "ENSMUSP00000117730.2"; transcript_support_level "3"; mgi_id "MGI:2687278"; tag "mRNA_start_NF"; tag "mRNA_end_NF"; tag "cds_start_NF"; tag "cds_end_NF"; havana_gene "OTTMUSG00000023383.1"; havana_transcript "OTTMUST00000056743.1";
chr17	HAVANA	exon	28421409	28421452	0	+	.	gene_id "ENSMUSG00000024220.15"; transcript_id "ENSMUST00000133868.2"; gene_type "protein_coding"; gene_name "Zfp523"; transcript_type "protein_coding"; transcript_name "Zfp523-204"; exon_number 7; exon_id "ENSMUSE00000770448.2"; level 2; protein_id "ENSMUSP00000123127.2"; transcript_support_level "5"; mgi_id "MGI:2687278"; tag "mRNA_start_NF"; tag "mRNA_end_NF"; tag "cds_start_NF"; tag "cds_end_NF"; havana_gene "OTTMUSG00000023383.1"; havana_transcript "OTTMUST00000056744.1";
chr17	HAVANA	CDS	28421409	28421452	0	+	2	gene_id "ENSMUSG00000024220.15"; transcript_id "ENSMUST00000133868.2"; gene_type "protein_coding"; gene_name "Zfp523"; transcript_type "protein_coding"; transcript_name "Zfp523-204"; exon_number 7; exon_id "ENSMUSE00000770448.2"; level 2; protein_id "ENSMUSP00000123127.2"; transcript_support_level "5"; mgi_id "MGI:2687278"; tag "mRNA_start_NF"; tag "mRNA_end_NF"; tag "cds_start_NF"; tag "cds_end_NF"; havana_gene "OTTMUSG00000023383.1"; havana_transcript "OTTMUST00000056744.1";
chr17	HAVANA	CDS	28421409	28421471	0	+	0	gene_id "ENSMUSG00000024220.15"; transcript_id "ENSMUST00000232845.2"; gene_type "protein_coding"; gene_name "Zfp523"; transcript_type "nonsense_mediated_decay"; transcript_name "Zfp523-209"; exon_number 6; exon_id "ENSMUSE00000851950.3"; level 2; protein_id "ENSMUSP00000156739.2"; mgi_id "MGI:2687278"; tag "mRNA_start_NF"; tag "cds_start_NF"; tag "not_organism_supported"; havana_gene "OTTMUSG00000023383.1"; havana_transcript "OTTMUST00000174862.1";
chr17	HAVANA	exon	28421409	28421572	0	+	.	gene_id "ENSMUSG00000024220.15"; transcript_id "ENSMUST00000073534.10"; gene_type "protein_coding"; gene_name "Zfp523"; transcript_type "protein_coding"; transcript_name "Zfp523-202"; exon_number 11; exon_id "ENSMUSE00001281211.2"; level 2; protein_id "ENSMUSP00000073226.3"; transcript_support_level "5"; mgi_id "MGI:2687278"; tag "basic"; tag "Ensembl_canonical"; tag "GENCODE_Primary"; tag "appris_principal_1"; tag "CCDS"; ccdsid "CCDS28573.1"; havana_gene "OTTMUSG00000023383.1"; havana_transcript "OTTMUST00000056737.1";
chr17	HAVANA	CDS	28421409	28421572	0	+	2	gene_id "ENSMUSG00000024220.15"; transcript_id "ENSMUST00000073534.10"; gene_type "protein_coding"; gene_name "Zfp523"; transcript_type "protein_coding"; transcript_name "Zfp523-202"; exon_number 11; exon_id "ENSMUSE00001281211.2"; level 2; protein_id "ENSMUSP00000073226.3"; transcript_support_level "5"; mgi_id "MGI:2687278"; tag "basic"; tag "Ensembl_canonical"; tag "GENCODE_Primary"; tag "appris_principal_1"; tag "CCDS"; ccdsid "CCDS28573.1"; havana_gene "OTTMUSG00000023383.1"; havana_transcript "OTTMUST00000056737.1";
chr17	HAVANA	exon	28421409	28421572	0	+	.	gene_id "ENSMUSG00000024220.15"; transcript_id "ENSMUST00000145313.8"; gene_type "protein_coding"; gene_name "Zfp523"; transcript_type "retained_intron"; transcript_name "Zfp523-205"; exon_number 10; exon_id "ENSMUSE00001287504.2"; level 2; transcript_support_level "2"; mgi_id "MGI:2687278"; havana_gene "OTTMUSG00000023383.1"; havana_transcript "OTTMUST00000056738.1";
chr17	HAVANA	exon	28421409	28421572	0	+	.	gene_id "ENSMUSG00000024220.15"; transcript_id "ENSMUST00000002318.8"; gene_type "protein_coding"; gene_name "Zfp523"; transcript_type "protein_coding"; transcript_name "Zfp523-201"; exon_number 12; exon_id "ENSMUSE00001281211.2"; level 2; protein_id "ENSMUSP00000002318.2"; transcript_support_level "1"; mgi_id "MGI:2687278"; tag "alternative_5_UTR"; tag "basic"; tag "appris_principal_1"; tag "CCDS"; ccdsid "CCDS28573.1"; havana_gene "OTTMUSG00000023383.1"; havana_transcript "OTTMUST00000056741.1";
chr17	HAVANA	CDS	28421409	28421572	0	+	2	gene_id "ENSMUSG00000024220.15"; transcript_id "ENSMUST00000002318.8"; gene_type "protein_coding"; gene_name "Zfp523"; transcript_type "protein_coding"; transcript_name "Zfp523-201"; exon_number 12; exon_id "ENSMUSE00001281211.2"; level 2; protein_id "ENSMUSP00000002318.2"; transcript_support_level "1"; mgi_id "MGI:2687278"; tag "alternative_5_UTR"; tag "basic"; tag "appris_principal_1"; tag "CCDS"; ccdsid "CCDS28573.1"; havana_gene "OTTMUSG00000023383.1"; havana_transcript "OTTMUST00000056741.1";
chr17	HAVANA	exon	28421409	28421572	0	+	.	gene_id "ENSMUSG00000024220.15"; transcript_id "ENSMUST00000233904.2"; gene_type "protein_coding"; gene_name "Zfp523"; transcript_type "protein_coding"; transcript_name "Zfp523-214"; exon_number 11; exon_id "ENSMUSE00001281211.2"; level 2; protein_id "ENSMUSP00000156435.2"; mgi_id "MGI:2687278"; tag "not_organism_supported"; tag "basic"; havana_gene "OTTMUSG00000023383.1"; havana_transcript "OTTMUST00000174860.1";
chr17	HAVANA	CDS	28421409	28421572	0	+	2	gene_id "ENSMUSG00000024220.15"; transcript_id "ENSMUST00000233904.2"; gene_type "protein_coding"; gene_name "Zfp523"; transcript_type "protein_coding"; transcript_name "Zfp523-214"; exon_number 11; exon_id "ENSMUSE00001281211.2"; level 2; protein_id "ENSMUSP00000156435.2"; mgi_id "MGI:2687278"; tag "not_organism_supported"; tag "basic"; havana_gene "OTTMUSG00000023383.1"; havana_transcript "OTTMUST00000174860.1";
chr17	HAVANA	exon	28421409	28421572	0	+	.	gene_id "ENSMUSG00000024220.15"; transcript_id "ENSMUST00000233613.2"; gene_type "protein_coding"; gene_name "Zfp523"; transcript_type "protein_coding"; transcript_name "Zfp523-212"; exon_number 11; exon_id "ENSMUSE00001281211.2"; level 2; protein_id "ENSMUSP00000156638.2"; mgi_id "MGI:2687278"; tag "alternative_5_UTR"; tag "not_organism_supported"; tag "basic"; tag "appris_principal_1"; tag "CCDS"; ccdsid "CCDS28573.1"; havana_gene "OTTMUSG00000023383.1"; havana_transcript "OTTMUST00000174861.1";
chr17	HAVANA	CDS	28421409	28421572	0	+	2	gene_id "ENSMUSG00000024220.15"; transcript_id "ENSMUST00000233613.2"; gene_type "protein_coding"; gene_name "Zfp523"; transcript_type "protein_coding"; transcript_name "Zfp523-212"; exon_number 11; exon_id "ENSMUSE00001281211.2"; level 2; protein_id "ENSMUSP00000156638.2"; mgi_id "MGI:2687278"; tag "alternative_5_UTR"; tag "not_organism_supported"; tag "basic"; tag "appris_principal_1"; tag "CCDS"; ccdsid "CCDS28573.1"; havana_gene "OTTMUSG00000023383.1"; havana_transcript "OTTMUST00000174861.1";
chr17	HAVANA	exon	28421409	28421572	0	+	.	gene_id "ENSMUSG00000024220.15"; transcript_id "ENSMUST00000232845.2"; gene_type "protein_coding"; gene_name "Zfp523"; transcript_type "nonsense_mediated_decay"; transcript_name "Zfp523-209"; exon_number 6; exon_id "ENSMUSE00000851950.3"; level 2; protein_id "ENSMUSP00000156739.2"; mgi_id "MGI:2687278"; tag "mRNA_start_NF"; tag "cds_start_NF"; tag "not_organism_supported"; havana_gene "OTTMUSG00000023383.1"; havana_transcript "OTTMUST00000174862.1";
chr17	HAVANA	exon	28421409	28421572	0	+	.	gene_id "ENSMUSG00000024220.15"; transcript_id "ENSMUST00000129522.4"; gene_type "protein_coding"; gene_name "Zfp523"; transcript_type "nonsense_mediated_decay"; transcript_name "Zfp523-203"; exon_number 2; exon_id "ENSMUSE00001281211.2"; level 2; protein_id "ENSMUSP00000125689.3"; transcript_support_level "5"; mgi_id "MGI:2687278"; tag "mRNA_start_NF"; tag "cds_start_NF"; havana_gene "OTTMUSG00000023383.1"; havana_transcript "OTTMUST00000056740.1";
chr17	HAVANA	CDS	28421409	28421572	0	+	2	gene_id "ENSMUSG00000024220.15"; transcript_id "ENSMUST00000129522.4"; gene_type "protein_coding"; gene_name "Zfp523"; transcript_type "nonsense_mediated_decay"; transcript_name "Zfp523-203"; exon_number 2; exon_id "ENSMUSE00001281211.2"; level 2; protein_id "ENSMUSP00000125689.3"; transcript_support_level "5"; mgi_id "MGI:2687278"; tag "mRNA_start_NF"; tag "cds_start_NF"; havana_gene "OTTMUSG00000023383.1"; havana_transcript "OTTMUST00000056740.1";
chr17	HAVANA	stop_codon	28421472	28421474	0	+	0	gene_id "ENSMUSG00000024220.15"; transcript_id "ENSMUST00000232845.2"; gene_type "protein_coding"; gene_name "Zfp523"; transcript_type "nonsense_mediated_decay"; transcript_name "Zfp523-209"; exon_number 6; exon_id "ENSMUSE00000851950.3"; level 2; protein_id "ENSMUSP00000156739.2"; mgi_id "MGI:2687278"; tag "mRNA_start_NF"; tag "cds_start_NF"; tag "not_organism_supported"; havana_gene "OTTMUSG00000023383.1"; havana_transcript "OTTMUST00000174862.1";
chr17	HAVANA	UTR	28421472	28421572	0	+	.	gene_id "ENSMUSG00000024220.15"; transcript_id "ENSMUST00000232845.2"; gene_type "protein_coding"; gene_name "Zfp523"; transcript_type "nonsense_mediated_decay"; transcript_name "Zfp523-209"; exon_number 6; exon_id "ENSMUSE00000851950.3"; level 2; protein_id "ENSMUSP00000156739.2"; mgi_id "MGI:2687278"; tag "mRNA_start_NF"; tag "cds_start_NF"; tag "not_organism_supported"; havana_gene "OTTMUSG00000023383.1"; havana_transcript "OTTMUST00000174862.1";
chr17	HAVANA	exon	28421766	28422224	0	+	.	gene_id "ENSMUSG00000024220.15"; transcript_id "ENSMUST00000233021.2"; gene_type "protein_coding"; gene_name "Zfp523"; transcript_type "retained_intron"; transcript_name "Zfp523-210"; exon_number 1; exon_id "ENSMUSE00001450266.2"; level 2; mgi_id "MGI:2687278"; havana_gene "OTTMUSG00000023383.1"; havana_transcript "OTTMUST00000174863.1";
chr17	HAVANA	transcript	28421766	28424153	0	+	.	gene_id "ENSMUSG00000024220.15"; transcript_id "ENSMUST00000233021.2"; gene_type "protein_coding"; gene_name "Zfp523"; transcript_type "retained_intron"; transcript_name "Zfp523-210"; level 2; mgi_id "MGI:2687278"; havana_gene "OTTMUSG00000023383.1"; havana_transcript "OTTMUST00000174863.1";
chr17	HAVANA	CDS	28422060	28422154	0	+	2	gene_id "ENSMUSG00000024220.15"; transcript_id "ENSMUST00000233841.2"; gene_type "protein_coding"; gene_name "Zfp523"; transcript_type "nonsense_mediated_decay"; transcript_name "Zfp523-213"; exon_number 10; exon_id "ENSMUSE00001448443.2"; level 2; protein_id "ENSMUSP00000156865.2"; mgi_id "MGI:2687278"; havana_gene "OTTMUSG00000023383.1"; havana_transcript "OTTMUST00000174858.1";
chr17	HAVANA	exon	28422060	28422224	0	+	.	gene_id "ENSMUSG00000024220.15"; transcript_id "ENSMUST00000073534.10"; gene_type "protein_coding"; gene_name "Zfp523"; transcript_type "protein_coding"; transcript_name "Zfp523-202"; exon_number 12; exon_id "ENSMUSE00001299815.2"; level 2; protein_id "ENSMUSP00000073226.3"; transcript_support_level "5"; mgi_id "MGI:2687278"; tag "basic"; tag "Ensembl_canonical"; tag "GENCODE_Primary"; tag "appris_principal_1"; tag "CCDS"; ccdsid "CCDS28573.1"; havana_gene "OTTMUSG00000023383.1"; havana_transcript "OTTMUST00000056737.1";
chr17	HAVANA	CDS	28422060	28422224	0	+	0	gene_id "ENSMUSG00000024220.15"; transcript_id "ENSMUST00000073534.10"; gene_type "protein_coding"; gene_name "Zfp523"; transcript_type "protein_coding"; transcript_name "Zfp523-202"; exon_number 12; exon_id "ENSMUSE00001299815.2"; level 2; protein_id "ENSMUSP00000073226.3"; transcript_support_level "5"; mgi_id "MGI:2687278"; tag "basic"; tag "Ensembl_canonical"; tag "GENCODE_Primary"; tag "appris_principal_1"; tag "CCDS"; ccdsid "CCDS28573.1"; havana_gene "OTTMUSG00000023383.1"; havana_transcript "OTTMUST00000056737.1";
chr17	HAVANA	exon	28422060	28422224	0	+	.	gene_id "ENSMUSG00000024220.15"; transcript_id "ENSMUST00000233841.2"; gene_type "protein_coding"; gene_name "Zfp523"; transcript_type "nonsense_mediated_decay"; transcript_name "Zfp523-213"; exon_number 10; exon_id "ENSMUSE00001448443.2"; level 2; protein_id "ENSMUSP00000156865.2"; mgi_id "MGI:2687278"; havana_gene "OTTMUSG00000023383.1"; havana_transcript "OTTMUST00000174858.1";
chr17	HAVANA	exon	28422060	28422224	0	+	.	gene_id "ENSMUSG00000024220.15"; transcript_id "ENSMUST00000145313.8"; gene_type "protein_coding"; gene_name "Zfp523"; transcript_type "retained_intron"; transcript_name "Zfp523-205"; exon_number 11; exon_id "ENSMUSE00001212204.2"; level 2; transcript_support_level "2"; mgi_id "MGI:2687278"; havana_gene "OTTMUSG00000023383.1"; havana_transcript "OTTMUST00000056738.1";
chr17	HAVANA	exon	28422060	28422224	0	+	.	gene_id "ENSMUSG00000024220.15"; transcript_id "ENSMUST00000002318.8"; gene_type "protein_coding"; gene_name "Zfp523"; transcript_type "protein_coding"; transcript_name "Zfp523-201"; exon_number 13; exon_id "ENSMUSE00001299815.2"; level 2; protein_id "ENSMUSP00000002318.2"; transcript_support_level "1"; mgi_id "MGI:2687278"; tag "alternative_5_UTR"; tag "basic"; tag "appris_principal_1"; tag "CCDS"; ccdsid "CCDS28573.1"; havana_gene "OTTMUSG00000023383.1"; havana_transcript "OTTMUST00000056741.1";
```
