## Supplementary material for "Significantly Improved Mouse and Rat Genome Annotation Using Sequence Read Archive RNA-seq Data": mouse_SRA_GENCODE_M37.gtf: mouse_SRA_GENCODE_M37.gtf (part 615 of 1572)

```
chr17	HAVANA	CDS	28422060	28422224	0	+	0	gene_id "ENSMUSG00000024220.15"; transcript_id "ENSMUST00000002318.8"; gene_type "protein_coding"; gene_name "Zfp523"; transcript_type "protein_coding"; transcript_name "Zfp523-201"; exon_number 13; exon_id "ENSMUSE00001299815.2"; level 2; protein_id "ENSMUSP00000002318.2"; transcript_support_level "1"; mgi_id "MGI:2687278"; tag "alternative_5_UTR"; tag "basic"; tag "appris_principal_1"; tag "CCDS"; ccdsid "CCDS28573.1"; havana_gene "OTTMUSG00000023383.1"; havana_transcript "OTTMUST00000056741.1";
chr17	HAVANA	exon	28422060	28422224	0	+	.	gene_id "ENSMUSG00000024220.15"; transcript_id "ENSMUST00000233613.2"; gene_type "protein_coding"; gene_name "Zfp523"; transcript_type "protein_coding"; transcript_name "Zfp523-212"; exon_number 12; exon_id "ENSMUSE00001299815.2"; level 2; protein_id "ENSMUSP00000156638.2"; mgi_id "MGI:2687278"; tag "alternative_5_UTR"; tag "not_organism_supported"; tag "basic"; tag "appris_principal_1"; tag "CCDS"; ccdsid "CCDS28573.1"; havana_gene "OTTMUSG00000023383.1"; havana_transcript "OTTMUST00000174861.1";
chr17	HAVANA	CDS	28422060	28422224	0	+	0	gene_id "ENSMUSG00000024220.15"; transcript_id "ENSMUST00000233613.2"; gene_type "protein_coding"; gene_name "Zfp523"; transcript_type "protein_coding"; transcript_name "Zfp523-212"; exon_number 12; exon_id "ENSMUSE00001299815.2"; level 2; protein_id "ENSMUSP00000156638.2"; mgi_id "MGI:2687278"; tag "alternative_5_UTR"; tag "not_organism_supported"; tag "basic"; tag "appris_principal_1"; tag "CCDS"; ccdsid "CCDS28573.1"; havana_gene "OTTMUSG00000023383.1"; havana_transcript "OTTMUST00000174861.1";
chr17	HAVANA	exon	28422060	28422224	0	+	.	gene_id "ENSMUSG00000024220.15"; transcript_id "ENSMUST00000232845.2"; gene_type "protein_coding"; gene_name "Zfp523"; transcript_type "nonsense_mediated_decay"; transcript_name "Zfp523-209"; exon_number 7; exon_id "ENSMUSE00001212204.2"; level 2; protein_id "ENSMUSP00000156739.2"; mgi_id "MGI:2687278"; tag "mRNA_start_NF"; tag "cds_start_NF"; tag "not_organism_supported"; havana_gene "OTTMUSG00000023383.1"; havana_transcript "OTTMUST00000174862.1";
chr17	HAVANA	UTR	28422060	28422224	0	+	.	gene_id "ENSMUSG00000024220.15"; transcript_id "ENSMUST00000232845.2"; gene_type "protein_coding"; gene_name "Zfp523"; transcript_type "nonsense_mediated_decay"; transcript_name "Zfp523-209"; exon_number 7; exon_id "ENSMUSE00001212204.2"; level 2; protein_id "ENSMUSP00000156739.2"; mgi_id "MGI:2687278"; tag "mRNA_start_NF"; tag "cds_start_NF"; tag "not_organism_supported"; havana_gene "OTTMUSG00000023383.1"; havana_transcript "OTTMUST00000174862.1";
chr17	HAVANA	exon	28422060	28422224	0	+	.	gene_id "ENSMUSG00000024220.15"; transcript_id "ENSMUST00000155030.2"; gene_type "protein_coding"; gene_name "Zfp523"; transcript_type "protein_coding"; transcript_name "Zfp523-207"; exon_number 3; exon_id "ENSMUSE00001299815.2"; level 2; protein_id "ENSMUSP00000117730.2"; transcript_support_level "3"; mgi_id "MGI:2687278"; tag "mRNA_start_NF"; tag "mRNA_end_NF"; tag "cds_start_NF"; tag "cds_end_NF"; havana_gene "OTTMUSG00000023383.1"; havana_transcript "OTTMUST00000056743.1";
chr17	HAVANA	CDS	28422060	28422224	0	+	0	gene_id "ENSMUSG00000024220.15"; transcript_id "ENSMUST00000155030.2"; gene_type "protein_coding"; gene_name "Zfp523"; transcript_type "protein_coding"; transcript_name "Zfp523-207"; exon_number 3; exon_id "ENSMUSE00001299815.2"; level 2; protein_id "ENSMUSP00000117730.2"; transcript_support_level "3"; mgi_id "MGI:2687278"; tag "mRNA_start_NF"; tag "mRNA_end_NF"; tag "cds_start_NF"; tag "cds_end_NF"; havana_gene "OTTMUSG00000023383.1"; havana_transcript "OTTMUST00000056743.1";
chr17	HAVANA	CDS	28422060	28422227	0	+	0	gene_id "ENSMUSG00000024220.15"; transcript_id "ENSMUST00000129522.4"; gene_type "protein_coding"; gene_name "Zfp523"; transcript_type "nonsense_mediated_decay"; transcript_name "Zfp523-203"; exon_number 3; exon_id "ENSMUSE00000778765.2"; level 2; protein_id "ENSMUSP00000125689.3"; transcript_support_level "5"; mgi_id "MGI:2687278"; tag "mRNA_start_NF"; tag "cds_start_NF"; havana_gene "OTTMUSG00000023383.1"; havana_transcript "OTTMUST00000056740.1";
chr17	HAVANA	exon	28422060	28422234	0	+	.	gene_id "ENSMUSG00000024220.15"; transcript_id "ENSMUST00000129522.4"; gene_type "protein_coding"; gene_name "Zfp523"; transcript_type "nonsense_mediated_decay"; transcript_name "Zfp523-203"; exon_number 3; exon_id "ENSMUSE00000778765.2"; level 2; protein_id "ENSMUSP00000125689.3"; transcript_support_level "5"; mgi_id "MGI:2687278"; tag "mRNA_start_NF"; tag "cds_start_NF"; havana_gene "OTTMUSG00000023383.1"; havana_transcript "OTTMUST00000056740.1";
chr17	HAVANA	stop_codon	28422155	28422157	0	+	0	gene_id "ENSMUSG00000024220.15"; transcript_id "ENSMUST00000233841.2"; gene_type "protein_coding"; gene_name "Zfp523"; transcript_type "nonsense_mediated_decay"; transcript_name "Zfp523-213"; exon_number 10; exon_id "ENSMUSE00001448443.2"; level 2; protein_id "ENSMUSP00000156865.2"; mgi_id "MGI:2687278"; havana_gene "OTTMUSG00000023383.1"; havana_transcript "OTTMUST00000174858.1";
chr17	HAVANA	UTR	28422155	28422224	0	+	.	gene_id "ENSMUSG00000024220.15"; transcript_id "ENSMUST00000233841.2"; gene_type "protein_coding"; gene_name "Zfp523"; transcript_type "nonsense_mediated_decay"; transcript_name "Zfp523-213"; exon_number 10; exon_id "ENSMUSE00001448443.2"; level 2; protein_id "ENSMUSP00000156865.2"; mgi_id "MGI:2687278"; havana_gene "OTTMUSG00000023383.1"; havana_transcript "OTTMUST00000174858.1";
chr17	HAVANA	stop_codon	28422228	28422230	0	+	0	gene_id "ENSMUSG00000024220.15"; transcript_id "ENSMUST00000129522.4"; gene_type "protein_coding"; gene_name "Zfp523"; transcript_type "nonsense_mediated_decay"; transcript_name "Zfp523-203"; exon_number 3; exon_id "ENSMUSE00000778765.2"; level 2; protein_id "ENSMUSP00000125689.3"; transcript_support_level "5"; mgi_id "MGI:2687278"; tag "mRNA_start_NF"; tag "cds_start_NF"; havana_gene "OTTMUSG00000023383.1"; havana_transcript "OTTMUST00000056740.1";
chr17	HAVANA	UTR	28422228	28422234	0	+	.	gene_id "ENSMUSG00000024220.15"; transcript_id "ENSMUST00000129522.4"; gene_type "protein_coding"; gene_name "Zfp523"; transcript_type "nonsense_mediated_decay"; transcript_name "Zfp523-203"; exon_number 3; exon_id "ENSMUSE00000778765.2"; level 2; protein_id "ENSMUSP00000125689.3"; transcript_support_level "5"; mgi_id "MGI:2687278"; tag "mRNA_start_NF"; tag "cds_start_NF"; havana_gene "OTTMUSG00000023383.1"; havana_transcript "OTTMUST00000056740.1";
chr17	HAVANA	exon	28423083	28423542	0	+	.	gene_id "ENSMUSG00000024220.15"; transcript_id "ENSMUST00000151595.2"; gene_type "protein_coding"; gene_name "Zfp523"; transcript_type "retained_intron"; transcript_name "Zfp523-206"; exon_number 1; exon_id "ENSMUSE00000822846.2"; level 2; transcript_support_level "2"; mgi_id "MGI:2687278"; havana_gene "OTTMUSG00000023383.1"; havana_transcript "OTTMUST00000056742.1";
chr17	HAVANA	transcript	28423083	28424281	0	+	.	gene_id "ENSMUSG00000024220.15"; transcript_id "ENSMUST00000151595.2"; gene_type "protein_coding"; gene_name "Zfp523"; transcript_type "retained_intron"; transcript_name "Zfp523-206"; level 2; transcript_support_level "2"; mgi_id "MGI:2687278"; havana_gene "OTTMUSG00000023383.1"; havana_transcript "OTTMUST00000056742.1";
chr17	HAVANA	exon	28423429	28423542	0	+	.	gene_id "ENSMUSG00000024220.15"; transcript_id "ENSMUST00000073534.10"; gene_type "protein_coding"; gene_name "Zfp523"; transcript_type "protein_coding"; transcript_name "Zfp523-202"; exon_number 13; exon_id "ENSMUSE00001291025.2"; level 2; protein_id "ENSMUSP00000073226.3"; transcript_support_level "5"; mgi_id "MGI:2687278"; tag "basic"; tag "Ensembl_canonical"; tag "GENCODE_Primary"; tag "appris_principal_1"; tag "CCDS"; ccdsid "CCDS28573.1"; havana_gene "OTTMUSG00000023383.1"; havana_transcript "OTTMUST00000056737.1";
chr17	HAVANA	CDS	28423429	28423542	0	+	0	gene_id "ENSMUSG00000024220.15"; transcript_id "ENSMUST00000073534.10"; gene_type "protein_coding"; gene_name "Zfp523"; transcript_type "protein_coding"; transcript_name "Zfp523-202"; exon_number 13; exon_id "ENSMUSE00001291025.2"; level 2; protein_id "ENSMUSP00000073226.3"; transcript_support_level "5"; mgi_id "MGI:2687278"; tag "basic"; tag "Ensembl_canonical"; tag "GENCODE_Primary"; tag "appris_principal_1"; tag "CCDS"; ccdsid "CCDS28573.1"; havana_gene "OTTMUSG00000023383.1"; havana_transcript "OTTMUST00000056737.1";
chr17	HAVANA	exon	28423429	28423542	0	+	.	gene_id "ENSMUSG00000024220.15"; transcript_id "ENSMUST00000233841.2"; gene_type "protein_coding"; gene_name "Zfp523"; transcript_type "nonsense_mediated_decay"; transcript_name "Zfp523-213"; exon_number 11; exon_id "ENSMUSE00001241233.2"; level 2; protein_id "ENSMUSP00000156865.2"; mgi_id "MGI:2687278"; havana_gene "OTTMUSG00000023383.1"; havana_transcript "OTTMUST00000174858.1";
chr17	HAVANA	UTR	28423429	28423542	0	+	.	gene_id "ENSMUSG00000024220.15"; transcript_id "ENSMUST00000233841.2"; gene_type "protein_coding"; gene_name "Zfp523"; transcript_type "nonsense_mediated_decay"; transcript_name "Zfp523-213"; exon_number 11; exon_id "ENSMUSE00001241233.2"; level 2; protein_id "ENSMUSP00000156865.2"; mgi_id "MGI:2687278"; havana_gene "OTTMUSG00000023383.1"; havana_transcript "OTTMUST00000174858.1";
chr17	HAVANA	exon	28423429	28423542	0	+	.	gene_id "ENSMUSG00000024220.15"; transcript_id "ENSMUST00000145313.8"; gene_type "protein_coding"; gene_name "Zfp523"; transcript_type "retained_intron"; transcript_name "Zfp523-205"; exon_number 12; exon_id "ENSMUSE00001241233.2"; level 2; transcript_support_level "2"; mgi_id "MGI:2687278"; havana_gene "OTTMUSG00000023383.1"; havana_transcript "OTTMUST00000056738.1";
chr17	HAVANA	exon	28423429	28423542	0	+	.	gene_id "ENSMUSG00000024220.15"; transcript_id "ENSMUST00000002318.8"; gene_type "protein_coding"; gene_name "Zfp523"; transcript_type "protein_coding"; transcript_name "Zfp523-201"; exon_number 14; exon_id "ENSMUSE00001291025.2"; level 2; protein_id "ENSMUSP00000002318.2"; transcript_support_level "1"; mgi_id "MGI:2687278"; tag "alternative_5_UTR"; tag "basic"; tag "appris_principal_1"; tag "CCDS"; ccdsid "CCDS28573.1"; havana_gene "OTTMUSG00000023383.1"; havana_transcript "OTTMUST00000056741.1";
chr17	HAVANA	CDS	28423429	28423542	0	+	0	gene_id "ENSMUSG00000024220.15"; transcript_id "ENSMUST00000002318.8"; gene_type "protein_coding"; gene_name "Zfp523"; transcript_type "protein_coding"; transcript_name "Zfp523-201"; exon_number 14; exon_id "ENSMUSE00001291025.2"; level 2; protein_id "ENSMUSP00000002318.2"; transcript_support_level "1"; mgi_id "MGI:2687278"; tag "alternative_5_UTR"; tag "basic"; tag "appris_principal_1"; tag "CCDS"; ccdsid "CCDS28573.1"; havana_gene "OTTMUSG00000023383.1"; havana_transcript "OTTMUST00000056741.1";
chr17	HAVANA	exon	28423429	28423542	0	+	.	gene_id "ENSMUSG00000024220.15"; transcript_id "ENSMUST00000233904.2"; gene_type "protein_coding"; gene_name "Zfp523"; transcript_type "protein_coding"; transcript_name "Zfp523-214"; exon_number 12; exon_id "ENSMUSE00001291025.2"; level 2; protein_id "ENSMUSP00000156435.2"; mgi_id "MGI:2687278"; tag "not_organism_supported"; tag "basic"; havana_gene "OTTMUSG00000023383.1"; havana_transcript "OTTMUST00000174860.1";
chr17	HAVANA	CDS	28423429	28423542	0	+	0	gene_id "ENSMUSG00000024220.15"; transcript_id "ENSMUST00000233904.2"; gene_type "protein_coding"; gene_name "Zfp523"; transcript_type "protein_coding"; transcript_name "Zfp523-214"; exon_number 12; exon_id "ENSMUSE00001291025.2"; level 2; protein_id "ENSMUSP00000156435.2"; mgi_id "MGI:2687278"; tag "not_organism_supported"; tag "basic"; havana_gene "OTTMUSG00000023383.1"; havana_transcript "OTTMUST00000174860.1";
chr17	HAVANA	exon	28423429	28423542	0	+	.	gene_id "ENSMUSG00000024220.15"; transcript_id "ENSMUST00000233613.2"; gene_type "protein_coding"; gene_name "Zfp523"; transcript_type "protein_coding"; transcript_name "Zfp523-212"; exon_number 13; exon_id "ENSMUSE00001291025.2"; level 2; protein_id "ENSMUSP00000156638.2"; mgi_id "MGI:2687278"; tag "alternative_5_UTR"; tag "not_organism_supported"; tag "basic"; tag "appris_principal_1"; tag "CCDS"; ccdsid "CCDS28573.1"; havana_gene "OTTMUSG00000023383.1"; havana_transcript "OTTMUST00000174861.1";
chr17	HAVANA	CDS	28423429	28423542	0	+	0	gene_id "ENSMUSG00000024220.15"; transcript_id "ENSMUST00000233613.2"; gene_type "protein_coding"; gene_name "Zfp523"; transcript_type "protein_coding"; transcript_name "Zfp523-212"; exon_number 13; exon_id "ENSMUSE00001291025.2"; level 2; protein_id "ENSMUSP00000156638.2"; mgi_id "MGI:2687278"; tag "alternative_5_UTR"; tag "not_organism_supported"; tag "basic"; tag "appris_principal_1"; tag "CCDS"; ccdsid "CCDS28573.1"; havana_gene "OTTMUSG00000023383.1"; havana_transcript "OTTMUST00000174861.1";
chr17	HAVANA	exon	28423429	28423542	0	+	.	gene_id "ENSMUSG00000024220.15"; transcript_id "ENSMUST00000129522.4"; gene_type "protein_coding"; gene_name "Zfp523"; transcript_type "nonsense_mediated_decay"; transcript_name "Zfp523-203"; exon_number 4; exon_id "ENSMUSE00001241233.2"; level 2; protein_id "ENSMUSP00000125689.3"; transcript_support_level "5"; mgi_id "MGI:2687278"; tag "mRNA_start_NF"; tag "cds_start_NF"; havana_gene "OTTMUSG00000023383.1"; havana_transcript "OTTMUST00000056740.1";
chr17	HAVANA	UTR	28423429	28423542	0	+	.	gene_id "ENSMUSG00000024220.15"; transcript_id "ENSMUST00000129522.4"; gene_type "protein_coding"; gene_name "Zfp523"; transcript_type "nonsense_mediated_decay"; transcript_name "Zfp523-203"; exon_number 4; exon_id "ENSMUSE00001241233.2"; level 2; protein_id "ENSMUSP00000125689.3"; transcript_support_level "5"; mgi_id "MGI:2687278"; tag "mRNA_start_NF"; tag "cds_start_NF"; havana_gene "OTTMUSG00000023383.1"; havana_transcript "OTTMUST00000056740.1";
chr17	HAVANA	exon	28423429	28423542	0	+	.	gene_id "ENSMUSG00000024220.15"; transcript_id "ENSMUST00000155030.2"; gene_type "protein_coding"; gene_name "Zfp523"; transcript_type "protein_coding"; transcript_name "Zfp523-207"; exon_number 4; exon_id "ENSMUSE00001291025.2"; level 2; protein_id "ENSMUSP00000117730.2"; transcript_support_level "3"; mgi_id "MGI:2687278"; tag "mRNA_start_NF"; tag "mRNA_end_NF"; tag "cds_start_NF"; tag "cds_end_NF"; havana_gene "OTTMUSG00000023383.1"; havana_transcript "OTTMUST00000056743.1";
chr17	HAVANA	CDS	28423429	28423542	0	+	0	gene_id "ENSMUSG00000024220.15"; transcript_id "ENSMUST00000155030.2"; gene_type "protein_coding"; gene_name "Zfp523"; transcript_type "protein_coding"; transcript_name "Zfp523-207"; exon_number 4; exon_id "ENSMUSE00001291025.2"; level 2; protein_id "ENSMUSP00000117730.2"; transcript_support_level "3"; mgi_id "MGI:2687278"; tag "mRNA_start_NF"; tag "mRNA_end_NF"; tag "cds_start_NF"; tag "cds_end_NF"; havana_gene "OTTMUSG00000023383.1"; havana_transcript "OTTMUST00000056743.1";
chr17	HAVANA	exon	28423429	28423542	0	+	.	gene_id "ENSMUSG00000024220.15"; transcript_id "ENSMUST00000233021.2"; gene_type "protein_coding"; gene_name "Zfp523"; transcript_type "retained_intron"; transcript_name "Zfp523-210"; exon_number 2; exon_id "ENSMUSE00001241233.2"; level 2; mgi_id "MGI:2687278"; havana_gene "OTTMUSG00000023383.1"; havana_transcript "OTTMUST00000174863.1";
chr17	HAVANA	exon	28424085	28424136	0	+	.	gene_id "ENSMUSG00000024220.15"; transcript_id "ENSMUST00000155030.2"; gene_type "protein_coding"; gene_name "Zfp523"; transcript_type "protein_coding"; transcript_name "Zfp523-207"; exon_number 5; exon_id "ENSMUSE00000755595.2"; level 2; protein_id "ENSMUSP00000117730.2"; transcript_support_level "3"; mgi_id "MGI:2687278"; tag "mRNA_start_NF"; tag "mRNA_end_NF"; tag "cds_start_NF"; tag "cds_end_NF"; havana_gene "OTTMUSG00000023383.1"; havana_transcript "OTTMUST00000056743.1";
chr17	HAVANA	CDS	28424085	28424136	0	+	0	gene_id "ENSMUSG00000024220.15"; transcript_id "ENSMUST00000155030.2"; gene_type "protein_coding"; gene_name "Zfp523"; transcript_type "protein_coding"; transcript_name "Zfp523-207"; exon_number 5; exon_id "ENSMUSE00000755595.2"; level 2; protein_id "ENSMUSP00000117730.2"; transcript_support_level "3"; mgi_id "MGI:2687278"; tag "mRNA_start_NF"; tag "mRNA_end_NF"; tag "cds_start_NF"; tag "cds_end_NF"; havana_gene "OTTMUSG00000023383.1"; havana_transcript "OTTMUST00000056743.1";
chr17	HAVANA	exon	28424085	28424153	0	+	.	gene_id "ENSMUSG00000024220.15"; transcript_id "ENSMUST00000233021.2"; gene_type "protein_coding"; gene_name "Zfp523"; transcript_type "retained_intron"; transcript_name "Zfp523-210"; exon_number 3; exon_id "ENSMUSE00001448855.2"; level 2; mgi_id "MGI:2687278"; havana_gene "OTTMUSG00000023383.1"; havana_transcript "OTTMUST00000174863.1";
chr17	HAVANA	CDS	28424085	28424180	0	+	0	gene_id "ENSMUSG00000024220.15"; transcript_id "ENSMUST00000073534.10"; gene_type "protein_coding"; gene_name "Zfp523"; transcript_type "protein_coding"; transcript_name "Zfp523-202"; exon_number 14; exon_id "ENSMUSE00001227960.2"; level 2; protein_id "ENSMUSP00000073226.3"; transcript_support_level "5"; mgi_id "MGI:2687278"; tag "basic"; tag "Ensembl_canonical"; tag "GENCODE_Primary"; tag "appris_principal_1"; tag "CCDS"; ccdsid "CCDS28573.1"; havana_gene "OTTMUSG00000023383.1"; havana_transcript "OTTMUST00000056737.1";
chr17	HAVANA	CDS	28424085	28424180	0	+	0	gene_id "ENSMUSG00000024220.15"; transcript_id "ENSMUST00000002318.8"; gene_type "protein_coding"; gene_name "Zfp523"; transcript_type "protein_coding"; transcript_name "Zfp523-201"; exon_number 15; exon_id "ENSMUSE00000381736.2"; level 2; protein_id "ENSMUSP00000002318.2"; transcript_support_level "1"; mgi_id "MGI:2687278"; tag "alternative_5_UTR"; tag "basic"; tag "appris_principal_1"; tag "CCDS"; ccdsid "CCDS28573.1"; havana_gene "OTTMUSG00000023383.1"; havana_transcript "OTTMUST00000056741.1";
chr17	HAVANA	CDS	28424085	28424180	0	+	0	gene_id "ENSMUSG00000024220.15"; transcript_id "ENSMUST00000233904.2"; gene_type "protein_coding"; gene_name "Zfp523"; transcript_type "protein_coding"; transcript_name "Zfp523-214"; exon_number 13; exon_id "ENSMUSE00000381736.2"; level 2; protein_id "ENSMUSP00000156435.2"; mgi_id "MGI:2687278"; tag "not_organism_supported"; tag "basic"; havana_gene "OTTMUSG00000023383.1"; havana_transcript "OTTMUST00000174860.1";
chr17	HAVANA	CDS	28424085	28424180	0	+	0	gene_id "ENSMUSG00000024220.15"; transcript_id "ENSMUST00000233613.2"; gene_type "protein_coding"; gene_name "Zfp523"; transcript_type "protein_coding"; transcript_name "Zfp523-212"; exon_number 14; exon_id "ENSMUSE00001227960.2"; level 2; protein_id "ENSMUSP00000156638.2"; mgi_id "MGI:2687278"; tag "alternative_5_UTR"; tag "not_organism_supported"; tag "basic"; tag "appris_principal_1"; tag "CCDS"; ccdsid "CCDS28573.1"; havana_gene "OTTMUSG00000023383.1"; havana_transcript "OTTMUST00000174861.1";
chr17	HAVANA	exon	28424085	28424281	0	+	.	gene_id "ENSMUSG00000024220.15"; transcript_id "ENSMUST00000151595.2"; gene_type "protein_coding"; gene_name "Zfp523"; transcript_type "retained_intron"; transcript_name "Zfp523-206"; exon_number 2; exon_id "ENSMUSE00000744006.2"; level 2; transcript_support_level "2"; mgi_id "MGI:2687278"; havana_gene "OTTMUSG00000023383.1"; havana_transcript "OTTMUST00000056742.1";
chr17	HAVANA	exon	28424085	28424858	0	+	.	gene_id "ENSMUSG00000024220.15"; transcript_id "ENSMUST00000002318.8"; gene_type "protein_coding"; gene_name "Zfp523"; transcript_type "protein_coding"; transcript_name "Zfp523-201"; exon_number 15; exon_id "ENSMUSE00000381736.2"; level 2; protein_id "ENSMUSP00000002318.2"; transcript_support_level "1"; mgi_id "MGI:2687278"; tag "alternative_5_UTR"; tag "basic"; tag "appris_principal_1"; tag "CCDS"; ccdsid "CCDS28573.1"; havana_gene "OTTMUSG00000023383.1"; havana_transcript "OTTMUST00000056741.1";
chr17	HAVANA	exon	28424085	28424858	0	+	.	gene_id "ENSMUSG00000024220.15"; transcript_id "ENSMUST00000233904.2"; gene_type "protein_coding"; gene_name "Zfp523"; transcript_type "protein_coding"; transcript_name "Zfp523-214"; exon_number 13; exon_id "ENSMUSE00000381736.2"; level 2; protein_id "ENSMUSP00000156435.2"; mgi_id "MGI:2687278"; tag "not_organism_supported"; tag "basic"; havana_gene "OTTMUSG00000023383.1"; havana_transcript "OTTMUST00000174860.1";
chr17	HAVANA	exon	28424085	28424860	0	+	.	gene_id "ENSMUSG00000024220.15"; transcript_id "ENSMUST00000073534.10"; gene_type "protein_coding"; gene_name "Zfp523"; transcript_type "protein_coding"; transcript_name "Zfp523-202"; exon_number 14; exon_id "ENSMUSE00001227960.2"; level 2; protein_id "ENSMUSP00000073226.3"; transcript_support_level "5"; mgi_id "MGI:2687278"; tag "basic"; tag "Ensembl_canonical"; tag "GENCODE_Primary"; tag "appris_principal_1"; tag "CCDS"; ccdsid "CCDS28573.1"; havana_gene "OTTMUSG00000023383.1"; havana_transcript "OTTMUST00000056737.1";
chr17	HAVANA	exon	28424085	28424860	0	+	.	gene_id "ENSMUSG00000024220.15"; transcript_id "ENSMUST00000233841.2"; gene_type "protein_coding"; gene_name "Zfp523"; transcript_type "nonsense_mediated_decay"; transcript_name "Zfp523-213"; exon_number 12; exon_id "ENSMUSE00001312826.2"; level 2; protein_id "ENSMUSP00000156865.2"; mgi_id "MGI:2687278"; havana_gene "OTTMUSG00000023383.1"; havana_transcript "OTTMUST00000174858.1";
chr17	HAVANA	UTR	28424085	28424860	0	+	.	gene_id "ENSMUSG00000024220.15"; transcript_id "ENSMUST00000233841.2"; gene_type "protein_coding"; gene_name "Zfp523"; transcript_type "nonsense_mediated_decay"; transcript_name "Zfp523-213"; exon_number 12; exon_id "ENSMUSE00001312826.2"; level 2; protein_id "ENSMUSP00000156865.2"; mgi_id "MGI:2687278"; havana_gene "OTTMUSG00000023383.1"; havana_transcript "OTTMUST00000174858.1";
chr17	HAVANA	exon	28424085	28424860	0	+	.	gene_id "ENSMUSG00000024220.15"; transcript_id "ENSMUST00000145313.8"; gene_type "protein_coding"; gene_name "Zfp523"; transcript_type "retained_intron"; transcript_name "Zfp523-205"; exon_number 13; exon_id "ENSMUSE00001312826.2"; level 2; transcript_support_level "2"; mgi_id "MGI:2687278"; havana_gene "OTTMUSG00000023383.1"; havana_transcript "OTTMUST00000056738.1";
chr17	HAVANA	exon	28424085	28424860	0	+	.	gene_id "ENSMUSG00000024220.15"; transcript_id "ENSMUST00000233613.2"; gene_type "protein_coding"; gene_name "Zfp523"; transcript_type "protein_coding"; transcript_name "Zfp523-212"; exon_number 14; exon_id "ENSMUSE00001227960.2"; level 2; protein_id "ENSMUSP00000156638.2"; mgi_id "MGI:2687278"; tag "alternative_5_UTR"; tag "not_organism_supported"; tag "basic"; tag "appris_principal_1"; tag "CCDS"; ccdsid "CCDS28573.1"; havana_gene "OTTMUSG00000023383.1"; havana_transcript "OTTMUST00000174861.1";
chr17	HAVANA	exon	28424085	28424860	0	+	.	gene_id "ENSMUSG00000024220.15"; transcript_id "ENSMUST00000129522.4"; gene_type "protein_coding"; gene_name "Zfp523"; transcript_type "nonsense_mediated_decay"; transcript_name "Zfp523-203"; exon_number 5; exon_id "ENSMUSE00001312826.2"; level 2; protein_id "ENSMUSP00000125689.3"; transcript_support_level "5"; mgi_id "MGI:2687278"; tag "mRNA_start_NF"; tag "cds_start_NF"; havana_gene "OTTMUSG00000023383.1"; havana_transcript "OTTMUST00000056740.1";
chr17	HAVANA	UTR	28424085	28424860	0	+	.	gene_id "ENSMUSG00000024220.15"; transcript_id "ENSMUST00000129522.4"; gene_type "protein_coding"; gene_name "Zfp523"; transcript_type "nonsense_mediated_decay"; transcript_name "Zfp523-203"; exon_number 5; exon_id "ENSMUSE00001312826.2"; level 2; protein_id "ENSMUSP00000125689.3"; transcript_support_level "5"; mgi_id "MGI:2687278"; tag "mRNA_start_NF"; tag "cds_start_NF"; havana_gene "OTTMUSG00000023383.1"; havana_transcript "OTTMUST00000056740.1";
chr17	HAVANA	stop_codon	28424181	28424183	0	+	0	gene_id "ENSMUSG00000024220.15"; transcript_id "ENSMUST00000073534.10"; gene_type "protein_coding"; gene_name "Zfp523"; transcript_type "protein_coding"; transcript_name "Zfp523-202"; exon_number 14; exon_id "ENSMUSE00001227960.2"; level 2; protein_id "ENSMUSP00000073226.3"; transcript_support_level "5"; mgi_id "MGI:2687278"; tag "basic"; tag "Ensembl_canonical"; tag "GENCODE_Primary"; tag "appris_principal_1"; tag "CCDS"; ccdsid "CCDS28573.1"; havana_gene "OTTMUSG00000023383.1"; havana_transcript "OTTMUST00000056737.1";
chr17	HAVANA	stop_codon	28424181	28424183	0	+	0	gene_id "ENSMUSG00000024220.15"; transcript_id "ENSMUST00000002318.8"; gene_type "protein_coding"; gene_name "Zfp523"; transcript_type "protein_coding"; transcript_name "Zfp523-201"; exon_number 15; exon_id "ENSMUSE00000381736.2"; level 2; protein_id "ENSMUSP00000002318.2"; transcript_support_level "1"; mgi_id "MGI:2687278"; tag "alternative_5_UTR"; tag "basic"; tag "appris_principal_1"; tag "CCDS"; ccdsid "CCDS28573.1"; havana_gene "OTTMUSG00000023383.1"; havana_transcript "OTTMUST00000056741.1";
chr17	HAVANA	stop_codon	28424181	28424183	0	+	0	gene_id "ENSMUSG00000024220.15"; transcript_id "ENSMUST00000233904.2"; gene_type "protein_coding"; gene_name "Zfp523"; transcript_type "protein_coding"; transcript_name "Zfp523-214"; exon_number 13; exon_id "ENSMUSE00000381736.2"; level 2; protein_id "ENSMUSP00000156435.2"; mgi_id "MGI:2687278"; tag "not_organism_supported"; tag "basic"; havana_gene "OTTMUSG00000023383.1"; havana_transcript "OTTMUST00000174860.1";
chr17	HAVANA	stop_codon	28424181	28424183	0	+	0	gene_id "ENSMUSG00000024220.15"; transcript_id "ENSMUST00000233613.2"; gene_type "protein_coding"; gene_name "Zfp523"; transcript_type "protein_coding"; transcript_name "Zfp523-212"; exon_number 14; exon_id "ENSMUSE00001227960.2"; level 2; protein_id "ENSMUSP00000156638.2"; mgi_id "MGI:2687278"; tag "alternative_5_UTR"; tag "not_organism_supported"; tag "basic"; tag "appris_principal_1"; tag "CCDS"; ccdsid "CCDS28573.1"; havana_gene "OTTMUSG00000023383.1"; havana_transcript "OTTMUST00000174861.1";
chr17	HAVANA	UTR	28424181	28424858	0	+	.	gene_id "ENSMUSG00000024220.15"; transcript_id "ENSMUST00000002318.8"; gene_type "protein_coding"; gene_name "Zfp523"; transcript_type "protein_coding"; transcript_name "Zfp523-201"; exon_number 15; exon_id "ENSMUSE00000381736.2"; level 2; protein_id "ENSMUSP00000002318.2"; transcript_support_level "1"; mgi_id "MGI:2687278"; tag "alternative_5_UTR"; tag "basic"; tag "appris_principal_1"; tag "CCDS"; ccdsid "CCDS28573.1"; havana_gene "OTTMUSG00000023383.1"; havana_transcript "OTTMUST00000056741.1";
chr17	HAVANA	UTR	28424181	28424858	0	+	.	gene_id "ENSMUSG00000024220.15"; transcript_id "ENSMUST00000233904.2"; gene_type "protein_coding"; gene_name "Zfp523"; transcript_type "protein_coding"; transcript_name "Zfp523-214"; exon_number 13; exon_id "ENSMUSE00000381736.2"; level 2; protein_id "ENSMUSP00000156435.2"; mgi_id "MGI:2687278"; tag "not_organism_supported"; tag "basic"; havana_gene "OTTMUSG00000023383.1"; havana_transcript "OTTMUST00000174860.1";
chr17	HAVANA	UTR	28424181	28424860	0	+	.	gene_id "ENSMUSG00000024220.15"; transcript_id "ENSMUST00000073534.10"; gene_type "protein_coding"; gene_name "Zfp523"; transcript_type "protein_coding"; transcript_name "Zfp523-202"; exon_number 14; exon_id "ENSMUSE00001227960.2"; level 2; protein_id "ENSMUSP00000073226.3"; transcript_support_level "5"; mgi_id "MGI:2687278"; tag "basic"; tag "Ensembl_canonical"; tag "GENCODE_Primary"; tag "appris_principal_1"; tag "CCDS"; ccdsid "CCDS28573.1"; havana_gene "OTTMUSG00000023383.1"; havana_transcript "OTTMUST00000056737.1";
chr17	HAVANA	UTR	28424181	28424860	0	+	.	gene_id "ENSMUSG00000024220.15"; transcript_id "ENSMUST00000233613.2"; gene_type "protein_coding"; gene_name "Zfp523"; transcript_type "protein_coding"; transcript_name "Zfp523-212"; exon_number 14; exon_id "ENSMUSE00001227960.2"; level 2; protein_id "ENSMUSP00000156638.2"; mgi_id "MGI:2687278"; tag "alternative_5_UTR"; tag "not_organism_supported"; tag "basic"; tag "appris_principal_1"; tag "CCDS"; ccdsid "CCDS28573.1"; havana_gene "OTTMUSG00000023383.1"; havana_transcript "OTTMUST00000174861.1";
chr17	HAVANA	UTR	28426752	28426816	0	+	.	gene_id "ENSMUSG00000002257.9"; transcript_id "ENSMUST00000002327.6"; gene_type "protein_coding"; gene_name "Def6"; transcript_type "protein_coding"; transcript_name "Def6-201"; exon_number 1; exon_id "ENSMUSE00000808034.2"; level 2; protein_id "ENSMUSP00000002327.6"; transcript_support_level "1"; mgi_id "MGI:1346328"; tag "basic"; tag "Ensembl_canonical"; tag "GENCODE_Primary"; tag "appris_principal_1"; tag "CCDS"; ccdsid "CCDS28574.1"; havana_gene "OTTMUSG00000023387.1"; havana_transcript "OTTMUST00000056761.1";
chr17	HAVANA	exon	28426752	28426912	0	+	.	gene_id "ENSMUSG00000002257.9"; transcript_id "ENSMUST00000002327.6"; gene_type "protein_coding"; gene_name "Def6"; transcript_type "protein_coding"; transcript_name "Def6-201"; exon_number 1; exon_id "ENSMUSE00000808034.2"; level 2; protein_id "ENSMUSP00000002327.6"; transcript_support_level "1"; mgi_id "MGI:1346328"; tag "basic"; tag "Ensembl_canonical"; tag "GENCODE_Primary"; tag "appris_principal_1"; tag "CCDS"; ccdsid "CCDS28574.1"; havana_gene "OTTMUSG00000023387.1"; havana_transcript "OTTMUST00000056761.1";
chr17	HAVANA	gene	28426752	28447582	0	+	.	gene_id "ENSMUSG00000002257.9"; gene_type "protein_coding"; gene_name "Def6"; level 2; mgi_id "MGI:1346328"; havana_gene "OTTMUSG00000023387.1";
chr17	HAVANA	transcript	28426752	28447582	0	+	.	gene_id "ENSMUSG00000002257.9"; transcript_id "ENSMUST00000002327.6"; gene_type "protein_coding"; gene_name "Def6"; transcript_type "protein_coding"; transcript_name "Def6-201"; level 2; protein_id "ENSMUSP00000002327.6"; transcript_support_level "1"; mgi_id "MGI:1346328"; tag "basic"; tag "Ensembl_canonical"; tag "GENCODE_Primary"; tag "appris_principal_1"; tag "CCDS"; ccdsid "CCDS28574.1"; havana_gene "OTTMUSG00000023387.1"; havana_transcript "OTTMUST00000056761.1";
chr17	HAVANA	UTR	28426777	28426816	0	+	.	gene_id "ENSMUSG00000002257.9"; transcript_id "ENSMUST00000233560.2"; gene_type "protein_coding"; gene_name "Def6"; transcript_type "protein_coding"; transcript_name "Def6-207"; exon_number 1; exon_id "ENSMUSE00001449557.2"; level 2; protein_id "ENSMUSP00000156873.2"; mgi_id "MGI:1346328"; tag "mRNA_end_NF"; tag "cds_end_NF"; tag "not_organism_supported"; havana_gene "OTTMUSG00000023387.1"; havana_transcript "OTTMUST00000174864.1";
chr17	HAVANA	exon	28426777	28426912	0	+	.	gene_id "ENSMUSG00000002257.9"; transcript_id "ENSMUST00000233560.2"; gene_type "protein_coding"; gene_name "Def6"; transcript_type "protein_coding"; transcript_name "Def6-207"; exon_number 1; exon_id "ENSMUSE00001449557.2"; level 2; protein_id "ENSMUSP00000156873.2"; mgi_id "MGI:1346328"; tag "mRNA_end_NF"; tag "cds_end_NF"; tag "not_organism_supported"; havana_gene "OTTMUSG00000023387.1"; havana_transcript "OTTMUST00000174864.1";
chr17	HAVANA	transcript	28426777	28443056	0	+	.	gene_id "ENSMUSG00000002257.9"; transcript_id "ENSMUST00000233560.2"; gene_type "protein_coding"; gene_name "Def6"; transcript_type "protein_coding"; transcript_name "Def6-207"; level 2; protein_id "ENSMUSP00000156873.2"; mgi_id "MGI:1346328"; tag "mRNA_end_NF"; tag "cds_end_NF"; tag "not_organism_supported"; havana_gene "OTTMUSG00000023387.1"; havana_transcript "OTTMUST00000174864.1";
chr17	HAVANA	exon	28426800	28426912	0	+	.	gene_id "ENSMUSG00000002257.9"; transcript_id "ENSMUST00000233958.2"; gene_type "protein_coding"; gene_name "Def6"; transcript_type "protein_coding"; transcript_name "Def6-208"; exon_number 1; exon_id "ENSMUSE00001448004.2"; level 2; protein_id "ENSMUSP00000156736.2"; mgi_id "MGI:1346328"; tag "mRNA_end_NF"; tag "cds_end_NF"; havana_gene "OTTMUSG00000023387.1"; havana_transcript "OTTMUST00000174902.1";
chr17	HAVANA	UTR	28426800	28426912	0	+	.	gene_id "ENSMUSG00000002257.9"; transcript_id "ENSMUST00000233958.2"; gene_type "protein_coding"; gene_name "Def6"; transcript_type "protein_coding"; transcript_name "Def6-208"; exon_number 1; exon_id "ENSMUSE00001448004.2"; level 2; protein_id "ENSMUSP00000156736.2"; mgi_id "MGI:1346328"; tag "mRNA_end_NF"; tag "cds_end_NF"; havana_gene "OTTMUSG00000023387.1"; havana_transcript "OTTMUST00000174902.1";
chr17	HAVANA	transcript	28426800	28436709	0	+	.	gene_id "ENSMUSG00000002257.9"; transcript_id "ENSMUST00000233958.2"; gene_type "protein_coding"; gene_name "Def6"; transcript_type "protein_coding"; transcript_name "Def6-208"; level 2; protein_id "ENSMUSP00000156736.2"; mgi_id "MGI:1346328"; tag "mRNA_end_NF"; tag "cds_end_NF"; havana_gene "OTTMUSG00000023387.1"; havana_transcript "OTTMUST00000174902.1";
chr17	HAVANA	exon	28426811	28426912	0	+	.	gene_id "ENSMUSG00000002257.9"; transcript_id "ENSMUST00000146724.2"; gene_type "protein_coding"; gene_name "Def6"; transcript_type "protein_coding_CDS_not_defined"; transcript_name "Def6-202"; exon_number 1; exon_id "ENSMUSE00000756330.2"; level 2; transcript_support_level "3"; mgi_id "MGI:1346328"; havana_gene "OTTMUSG00000023387.1"; havana_transcript "OTTMUST00000056762.1";
chr17	HAVANA	transcript	28426811	28431588	0	+	.	gene_id "ENSMUSG00000002257.9"; transcript_id "ENSMUST00000146724.2"; gene_type "protein_coding"; gene_name "Def6"; transcript_type "protein_coding_CDS_not_defined"; transcript_name "Def6-202"; level 2; transcript_support_level "3"; mgi_id "MGI:1346328"; havana_gene "OTTMUSG00000023387.1"; havana_transcript "OTTMUST00000056762.1";
chr17	HAVANA	start_codon	28426817	28426819	0	+	0	gene_id "ENSMUSG00000002257.9"; transcript_id "ENSMUST00000002327.6"; gene_type "protein_coding"; gene_name "Def6"; transcript_type "protein_coding"; transcript_name "Def6-201"; exon_number 1; exon_id "ENSMUSE00000808034.2"; level 2; protein_id "ENSMUSP00000002327.6"; transcript_support_level "1"; mgi_id "MGI:1346328"; tag "basic"; tag "Ensembl_canonical"; tag "GENCODE_Primary"; tag "appris_principal_1"; tag "CCDS"; ccdsid "CCDS28574.1"; havana_gene "OTTMUSG00000023387.1"; havana_transcript "OTTMUST00000056761.1";
chr17	HAVANA	start_codon	28426817	28426819	0	+	0	gene_id "ENSMUSG00000002257.9"; transcript_id "ENSMUST00000233560.2"; gene_type "protein_coding"; gene_name "Def6"; transcript_type "protein_coding"; transcript_name "Def6-207"; exon_number 1; exon_id "ENSMUSE00001449557.2"; level 2; protein_id "ENSMUSP00000156873.2"; mgi_id "MGI:1346328"; tag "mRNA_end_NF"; tag "cds_end_NF"; tag "not_organism_supported"; havana_gene "OTTMUSG00000023387.1"; havana_transcript "OTTMUST00000174864.1";
chr17	HAVANA	start_codon	28426817	28426819	0	+	0	gene_id "ENSMUSG00000002257.9"; transcript_id "ENSMUST00000233170.2"; gene_type "protein_coding"; gene_name "Def6"; transcript_type "protein_coding"; transcript_name "Def6-203"; exon_number 1; exon_id "ENSMUSE00001448791.2"; level 2; protein_id "ENSMUSP00000156601.2"; mgi_id "MGI:1346328"; tag "basic"; havana_gene "OTTMUSG00000023387.1"; havana_transcript "OTTMUST00000174865.1";
chr17	HAVANA	CDS	28426817	28426912	0	+	0	gene_id "ENSMUSG00000002257.9"; transcript_id "ENSMUST00000002327.6"; gene_type "protein_coding"; gene_name "Def6"; transcript_type "protein_coding"; transcript_name "Def6-201"; exon_number 1; exon_id "ENSMUSE00000808034.2"; level 2; protein_id "ENSMUSP00000002327.6"; transcript_support_level "1"; mgi_id "MGI:1346328"; tag "basic"; tag "Ensembl_canonical"; tag "GENCODE_Primary"; tag "appris_principal_1"; tag "CCDS"; ccdsid "CCDS28574.1"; havana_gene "OTTMUSG00000023387.1"; havana_transcript "OTTMUST00000056761.1";
chr17	HAVANA	CDS	28426817	28426912	0	+	0	gene_id "ENSMUSG00000002257.9"; transcript_id "ENSMUST00000233560.2"; gene_type "protein_coding"; gene_name "Def6"; transcript_type "protein_coding"; transcript_name "Def6-207"; exon_number 1; exon_id "ENSMUSE00001449557.2"; level 2; protein_id "ENSMUSP00000156873.2"; mgi_id "MGI:1346328"; tag "mRNA_end_NF"; tag "cds_end_NF"; tag "not_organism_supported"; havana_gene "OTTMUSG00000023387.1"; havana_transcript "OTTMUST00000174864.1";
chr17	HAVANA	exon	28426817	28426912	0	+	.	gene_id "ENSMUSG00000002257.9"; transcript_id "ENSMUST00000233170.2"; gene_type "protein_coding"; gene_name "Def6"; transcript_type "protein_coding"; transcript_name "Def6-203"; exon_number 1; exon_id "ENSMUSE00001448791.2"; level 2; protein_id "ENSMUSP00000156601.2"; mgi_id "MGI:1346328"; tag "basic"; havana_gene "OTTMUSG00000023387.1"; havana_transcript "OTTMUST00000174865.1";
chr17	HAVANA	CDS	28426817	28426912	0	+	0	gene_id "ENSMUSG00000002257.9"; transcript_id "ENSMUST00000233170.2"; gene_type "protein_coding"; gene_name "Def6"; transcript_type "protein_coding"; transcript_name "Def6-203"; exon_number 1; exon_id "ENSMUSE00001448791.2"; level 2; protein_id "ENSMUSP00000156601.2"; mgi_id "MGI:1346328"; tag "basic"; havana_gene "OTTMUSG00000023387.1"; havana_transcript "OTTMUST00000174865.1";
chr17	HAVANA	transcript	28426817	28447263	0	+	.	gene_id "ENSMUSG00000002257.9"; transcript_id "ENSMUST00000233170.2"; gene_type "protein_coding"; gene_name "Def6"; transcript_type "protein_coding"; transcript_name "Def6-203"; level 2; protein_id "ENSMUSP00000156601.2"; mgi_id "MGI:1346328"; tag "basic"; havana_gene "OTTMUSG00000023387.1"; havana_transcript "OTTMUST00000174865.1";
chr17	HAVANA	exon	28426858	28426912	0	+	.	gene_id "ENSMUSG00000002257.9"; transcript_id "ENSMUST00000233264.2"; gene_type "protein_coding"; gene_name "Def6"; transcript_type "protein_coding"; transcript_name "Def6-205"; exon_number 1; exon_id "ENSMUSE00001451034.2"; level 2; protein_id "ENSMUSP00000156702.2"; mgi_id "MGI:1346328"; tag "mRNA_start_NF"; tag "mRNA_end_NF"; tag "cds_start_NF"; tag "cds_end_NF"; tag "not_organism_supported"; havana_gene "OTTMUSG00000023387.1"; havana_transcript "OTTMUST00000174903.1";
chr17	HAVANA	CDS	28426858	28426912	0	+	1	gene_id "ENSMUSG00000002257.9"; transcript_id "ENSMUST00000233264.2"; gene_type "protein_coding"; gene_name "Def6"; transcript_type "protein_coding"; transcript_name "Def6-205"; exon_number 1; exon_id "ENSMUSE00001451034.2"; level 2; protein_id "ENSMUSP00000156702.2"; mgi_id "MGI:1346328"; tag "mRNA_start_NF"; tag "mRNA_end_NF"; tag "cds_start_NF"; tag "cds_end_NF"; tag "not_organism_supported"; havana_gene "OTTMUSG00000023387.1"; havana_transcript "OTTMUST00000174903.1";
chr17	HAVANA	transcript	28426858	28444985	0	+	.	gene_id "ENSMUSG00000002257.9"; transcript_id "ENSMUST00000233264.2"; gene_type "protein_coding"; gene_name "Def6"; transcript_type "protein_coding"; transcript_name "Def6-205"; level 2; protein_id "ENSMUSP00000156702.2"; mgi_id "MGI:1346328"; tag "mRNA_start_NF"; tag "mRNA_end_NF"; tag "cds_start_NF"; tag "cds_end_NF"; tag "not_organism_supported"; havana_gene "OTTMUSG00000023387.1"; havana_transcript "OTTMUST00000174903.1";
chr17	HAVANA	gene	28427301	28428066	0	+	.	gene_id "ENSMUSG00000124158.1"; gene_type "lncRNA"; gene_name "ENSMUSG00000124158"; level 2; tag "overlapping_locus";
chr17	HAVANA	transcript	28427301	28428066	0	+	.	gene_id "ENSMUSG00000124158.1"; transcript_id "ENSMUST00000262241.1"; gene_type "lncRNA"; gene_name "ENSMUSG00000124158"; transcript_type "lncRNA"; transcript_name "ENSMUST00000262241"; level 2; tag "basic"; tag "Ensembl_canonical"; tag "GENCODE_Primary"; tag "TAGENE";
chr17	HAVANA	exon	28427301	28428066	0	+	.	gene_id "ENSMUSG00000124158.1"; transcript_id "ENSMUST00000262241.1"; gene_type "lncRNA"; gene_name "ENSMUSG00000124158"; transcript_type "lncRNA"; transcript_name "ENSMUST00000262241"; exon_number 1; exon_id "ENSMUSE00001520650.1"; level 2; tag "basic"; tag "Ensembl_canonical"; tag "GENCODE_Primary"; tag "TAGENE";
chr17	HAVANA	exon	28428653	28428757	0	+	.	gene_id "ENSMUSG00000002257.9"; transcript_id "ENSMUST00000233205.2"; gene_type "protein_coding"; gene_name "Def6"; transcript_type "protein_coding_CDS_not_defined"; transcript_name "Def6-204"; exon_number 1; exon_id "ENSMUSE00001449369.2"; level 2; mgi_id "MGI:1346328"; tag "not_organism_supported"; havana_gene "OTTMUSG00000023387.1"; havana_transcript "OTTMUST00000174904.1";
chr17	HAVANA	transcript	28428653	28438731	0	+	.	gene_id "ENSMUSG00000002257.9"; transcript_id "ENSMUST00000233205.2"; gene_type "protein_coding"; gene_name "Def6"; transcript_type "protein_coding_CDS_not_defined"; transcript_name "Def6-204"; level 2; mgi_id "MGI:1346328"; tag "not_organism_supported"; havana_gene "OTTMUSG00000023387.1"; havana_transcript "OTTMUST00000174904.1";
chr17	HAVANA	exon	28430854	28431024	0	+	.	gene_id "ENSMUSG00000002257.9"; transcript_id "ENSMUST00000146724.2"; gene_type "protein_coding"; gene_name "Def6"; transcript_type "protein_coding_CDS_not_defined"; transcript_name "Def6-202"; exon_number 2; exon_id "ENSMUSE00000753298.2"; level 2; transcript_support_level "3"; mgi_id "MGI:1346328"; havana_gene "OTTMUSG00000023387.1"; havana_transcript "OTTMUST00000056762.1";
chr17	HAVANA	exon	28431513	28431588	0	+	.	gene_id "ENSMUSG00000002257.9"; transcript_id "ENSMUST00000146724.2"; gene_type "protein_coding"; gene_name "Def6"; transcript_type "protein_coding_CDS_not_defined"; transcript_name "Def6-202"; exon_number 3; exon_id "ENSMUSE00000761378.2"; level 2; transcript_support_level "3"; mgi_id "MGI:1346328"; havana_gene "OTTMUSG00000023387.1"; havana_transcript "OTTMUST00000056762.1";
chr17	HAVANA	UTR	28435896	28436046	0	+	.	gene_id "ENSMUSG00000002257.9"; transcript_id "ENSMUST00000233958.2"; gene_type "protein_coding"; gene_name "Def6"; transcript_type "protein_coding"; transcript_name "Def6-208"; exon_number 2; exon_id "ENSMUSE00001449181.2"; level 2; protein_id "ENSMUSP00000156736.2"; mgi_id "MGI:1346328"; tag "mRNA_end_NF"; tag "cds_end_NF"; havana_gene "OTTMUSG00000023387.1"; havana_transcript "OTTMUST00000174902.1";
chr17	HAVANA	exon	28435896	28436079	0	+	.	gene_id "ENSMUSG00000002257.9"; transcript_id "ENSMUST00000233958.2"; gene_type "protein_coding"; gene_name "Def6"; transcript_type "protein_coding"; transcript_name "Def6-208"; exon_number 2; exon_id "ENSMUSE00001449181.2"; level 2; protein_id "ENSMUSP00000156736.2"; mgi_id "MGI:1346328"; tag "mRNA_end_NF"; tag "cds_end_NF"; havana_gene "OTTMUSG00000023387.1"; havana_transcript "OTTMUST00000174902.1";
chr17	HAVANA	exon	28435939	28436079	0	+	.	gene_id "ENSMUSG00000002257.9"; transcript_id "ENSMUST00000002327.6"; gene_type "protein_coding"; gene_name "Def6"; transcript_type "protein_coding"; transcript_name "Def6-201"; exon_number 2; exon_id "ENSMUSE00000354792.2"; level 2; protein_id "ENSMUSP00000002327.6"; transcript_support_level "1"; mgi_id "MGI:1346328"; tag "basic"; tag "Ensembl_canonical"; tag "GENCODE_Primary"; tag "appris_principal_1"; tag "CCDS"; ccdsid "CCDS28574.1"; havana_gene "OTTMUSG00000023387.1"; havana_transcript "OTTMUST00000056761.1";
chr17	HAVANA	CDS	28435939	28436079	0	+	0	gene_id "ENSMUSG00000002257.9"; transcript_id "ENSMUST00000002327.6"; gene_type "protein_coding"; gene_name "Def6"; transcript_type "protein_coding"; transcript_name "Def6-201"; exon_number 2; exon_id "ENSMUSE00000354792.2"; level 2; protein_id "ENSMUSP00000002327.6"; transcript_support_level "1"; mgi_id "MGI:1346328"; tag "basic"; tag "Ensembl_canonical"; tag "GENCODE_Primary"; tag "appris_principal_1"; tag "CCDS"; ccdsid "CCDS28574.1"; havana_gene "OTTMUSG00000023387.1"; havana_transcript "OTTMUST00000056761.1";
chr17	HAVANA	exon	28435939	28436079	0	+	.	gene_id "ENSMUSG00000002257.9"; transcript_id "ENSMUST00000233560.2"; gene_type "protein_coding"; gene_name "Def6"; transcript_type "protein_coding"; transcript_name "Def6-207"; exon_number 2; exon_id "ENSMUSE00000354792.2"; level 2; protein_id "ENSMUSP00000156873.2"; mgi_id "MGI:1346328"; tag "mRNA_end_NF"; tag "cds_end_NF"; tag "not_organism_supported"; havana_gene "OTTMUSG00000023387.1"; havana_transcript "OTTMUST00000174864.1";
chr17	HAVANA	CDS	28435939	28436079	0	+	0	gene_id "ENSMUSG00000002257.9"; transcript_id "ENSMUST00000233560.2"; gene_type "protein_coding"; gene_name "Def6"; transcript_type "protein_coding"; transcript_name "Def6-207"; exon_number 2; exon_id "ENSMUSE00000354792.2"; level 2; protein_id "ENSMUSP00000156873.2"; mgi_id "MGI:1346328"; tag "mRNA_end_NF"; tag "cds_end_NF"; tag "not_organism_supported"; havana_gene "OTTMUSG00000023387.1"; havana_transcript "OTTMUST00000174864.1";
chr17	HAVANA	exon	28435939	28436079	0	+	.	gene_id "ENSMUSG00000002257.9"; transcript_id "ENSMUST00000233264.2"; gene_type "protein_coding"; gene_name "Def6"; transcript_type "protein_coding"; transcript_name "Def6-205"; exon_number 2; exon_id "ENSMUSE00000354792.2"; level 2; protein_id "ENSMUSP00000156702.2"; mgi_id "MGI:1346328"; tag "mRNA_start_NF"; tag "mRNA_end_NF"; tag "cds_start_NF"; tag "cds_end_NF"; tag "not_organism_supported"; havana_gene "OTTMUSG00000023387.1"; havana_transcript "OTTMUST00000174903.1";
chr17	HAVANA	CDS	28435939	28436079	0	+	0	gene_id "ENSMUSG00000002257.9"; transcript_id "ENSMUST00000233264.2"; gene_type "protein_coding"; gene_name "Def6"; transcript_type "protein_coding"; transcript_name "Def6-205"; exon_number 2; exon_id "ENSMUSE00000354792.2"; level 2; protein_id "ENSMUSP00000156702.2"; mgi_id "MGI:1346328"; tag "mRNA_start_NF"; tag "mRNA_end_NF"; tag "cds_start_NF"; tag "cds_end_NF"; tag "not_organism_supported"; havana_gene "OTTMUSG00000023387.1"; havana_transcript "OTTMUST00000174903.1";
chr17	HAVANA	exon	28435939	28436079	0	+	.	gene_id "ENSMUSG00000002257.9"; transcript_id "ENSMUST00000233205.2"; gene_type "protein_coding"; gene_name "Def6"; transcript_type "protein_coding_CDS_not_defined"; transcript_name "Def6-204"; exon_number 2; exon_id "ENSMUSE00001450384.2"; level 2; mgi_id "MGI:1346328"; tag "not_organism_supported"; havana_gene "OTTMUSG00000023387.1"; havana_transcript "OTTMUST00000174904.1";
chr17	HAVANA	exon	28436007	28436079	0	+	.	gene_id "ENSMUSG00000002257.9"; transcript_id "ENSMUST00000233534.2"; gene_type "protein_coding"; gene_name "Def6"; transcript_type "protein_coding"; transcript_name "Def6-206"; exon_number 1; exon_id "ENSMUSE00001448256.2"; level 2; protein_id "ENSMUSP00000156804.2"; mgi_id "MGI:1346328"; tag "mRNA_start_NF"; tag "mRNA_end_NF"; tag "cds_start_NF"; tag "cds_end_NF"; tag "not_organism_supported"; havana_gene "OTTMUSG00000023387.1"; havana_transcript "OTTMUST00000174905.1";
chr17	HAVANA	CDS	28436007	28436079	0	+	1	gene_id "ENSMUSG00000002257.9"; transcript_id "ENSMUST00000233534.2"; gene_type "protein_coding"; gene_name "Def6"; transcript_type "protein_coding"; transcript_name "Def6-206"; exon_number 1; exon_id "ENSMUSE00001448256.2"; level 2; protein_id "ENSMUSP00000156804.2"; mgi_id "MGI:1346328"; tag "mRNA_start_NF"; tag "mRNA_end_NF"; tag "cds_start_NF"; tag "cds_end_NF"; tag "not_organism_supported"; havana_gene "OTTMUSG00000023387.1"; havana_transcript "OTTMUST00000174905.1";
chr17	HAVANA	transcript	28436007	28438955	0	+	.	gene_id "ENSMUSG00000002257.9"; transcript_id "ENSMUST00000233534.2"; gene_type "protein_coding"; gene_name "Def6"; transcript_type "protein_coding"; transcript_name "Def6-206"; level 2; protein_id "ENSMUSP00000156804.2"; mgi_id "MGI:1346328"; tag "mRNA_start_NF"; tag "mRNA_end_NF"; tag "cds_start_NF"; tag "cds_end_NF"; tag "not_organism_supported"; havana_gene "OTTMUSG00000023387.1"; havana_transcript "OTTMUST00000174905.1";
chr17	HAVANA	start_codon	28436047	28436049	0	+	0	gene_id "ENSMUSG00000002257.9"; transcript_id "ENSMUST00000233958.2"; gene_type "protein_coding"; gene_name "Def6"; transcript_type "protein_coding"; transcript_name "Def6-208"; exon_number 2; exon_id "ENSMUSE00001449181.2"; level 2; protein_id "ENSMUSP00000156736.2"; mgi_id "MGI:1346328"; tag "mRNA_end_NF"; tag "cds_end_NF"; havana_gene "OTTMUSG00000023387.1"; havana_transcript "OTTMUST00000174902.1";
chr17	HAVANA	CDS	28436047	28436079	0	+	0	gene_id "ENSMUSG00000002257.9"; transcript_id "ENSMUST00000233958.2"; gene_type "protein_coding"; gene_name "Def6"; transcript_type "protein_coding"; transcript_name "Def6-208"; exon_number 2; exon_id "ENSMUSE00001449181.2"; level 2; protein_id "ENSMUSP00000156736.2"; mgi_id "MGI:1346328"; tag "mRNA_end_NF"; tag "cds_end_NF"; havana_gene "OTTMUSG00000023387.1"; havana_transcript "OTTMUST00000174902.1";
chr17	HAVANA	exon	28436575	28436709	0	+	.	gene_id "ENSMUSG00000002257.9"; transcript_id "ENSMUST00000233958.2"; gene_type "protein_coding"; gene_name "Def6"; transcript_type "protein_coding"; transcript_name "Def6-208"; exon_number 3; exon_id "ENSMUSE00001451079.2"; level 2; protein_id "ENSMUSP00000156736.2"; mgi_id "MGI:1346328"; tag "mRNA_end_NF"; tag "cds_end_NF"; havana_gene "OTTMUSG00000023387.1"; havana_transcript "OTTMUST00000174902.1";
chr17	HAVANA	CDS	28436575	28436709	0	+	0	gene_id "ENSMUSG00000002257.9"; transcript_id "ENSMUST00000233958.2"; gene_type "protein_coding"; gene_name "Def6"; transcript_type "protein_coding"; transcript_name "Def6-208"; exon_number 3; exon_id "ENSMUSE00001451079.2"; level 2; protein_id "ENSMUSP00000156736.2"; mgi_id "MGI:1346328"; tag "mRNA_end_NF"; tag "cds_end_NF"; havana_gene "OTTMUSG00000023387.1"; havana_transcript "OTTMUST00000174902.1";
chr17	HAVANA	exon	28436575	28436760	0	+	.	gene_id "ENSMUSG00000002257.9"; transcript_id "ENSMUST00000002327.6"; gene_type "protein_coding"; gene_name "Def6"; transcript_type "protein_coding"; transcript_name "Def6-201"; exon_number 3; exon_id "ENSMUSE00000394079.2"; level 2; protein_id "ENSMUSP00000002327.6"; transcript_support_level "1"; mgi_id "MGI:1346328"; tag "basic"; tag "Ensembl_canonical"; tag "GENCODE_Primary"; tag "appris_principal_1"; tag "CCDS"; ccdsid "CCDS28574.1"; havana_gene "OTTMUSG00000023387.1"; havana_transcript "OTTMUST00000056761.1";
chr17	HAVANA	CDS	28436575	28436760	0	+	0	gene_id "ENSMUSG00000002257.9"; transcript_id "ENSMUST00000002327.6"; gene_type "protein_coding"; gene_name "Def6"; transcript_type "protein_coding"; transcript_name "Def6-201"; exon_number 3; exon_id "ENSMUSE00000394079.2"; level 2; protein_id "ENSMUSP00000002327.6"; transcript_support_level "1"; mgi_id "MGI:1346328"; tag "basic"; tag "Ensembl_canonical"; tag "GENCODE_Primary"; tag "appris_principal_1"; tag "CCDS"; ccdsid "CCDS28574.1"; havana_gene "OTTMUSG00000023387.1"; havana_transcript "OTTMUST00000056761.1";
chr17	HAVANA	exon	28436575	28436760	0	+	.	gene_id "ENSMUSG00000002257.9"; transcript_id "ENSMUST00000233205.2"; gene_type "protein_coding"; gene_name "Def6"; transcript_type "protein_coding_CDS_not_defined"; transcript_name "Def6-204"; exon_number 3; exon_id "ENSMUSE00001448818.2"; level 2; mgi_id "MGI:1346328"; tag "not_organism_supported"; havana_gene "OTTMUSG00000023387.1"; havana_transcript "OTTMUST00000174904.1";
chr17	HAVANA	exon	28436686	28436760	0	+	.	gene_id "ENSMUSG00000002257.9"; transcript_id "ENSMUST00000233534.2"; gene_type "protein_coding"; gene_name "Def6"; transcript_type "protein_coding"; transcript_name "Def6-206"; exon_number 2; exon_id "ENSMUSE00001450762.2"; level 2; protein_id "ENSMUSP00000156804.2"; mgi_id "MGI:1346328"; tag "mRNA_start_NF"; tag "mRNA_end_NF"; tag "cds_start_NF"; tag "cds_end_NF"; tag "not_organism_supported"; havana_gene "OTTMUSG00000023387.1"; havana_transcript "OTTMUST00000174905.1";
chr17	HAVANA	CDS	28436686	28436760	0	+	0	gene_id "ENSMUSG00000002257.9"; transcript_id "ENSMUST00000233534.2"; gene_type "protein_coding"; gene_name "Def6"; transcript_type "protein_coding"; transcript_name "Def6-206"; exon_number 2; exon_id "ENSMUSE00001450762.2"; level 2; protein_id "ENSMUSP00000156804.2"; mgi_id "MGI:1346328"; tag "mRNA_start_NF"; tag "mRNA_end_NF"; tag "cds_start_NF"; tag "cds_end_NF"; tag "not_organism_supported"; havana_gene "OTTMUSG00000023387.1"; havana_transcript "OTTMUST00000174905.1";
chr17	HAVANA	exon	28438719	28438731	0	+	.	gene_id "ENSMUSG00000002257.9"; transcript_id "ENSMUST00000233205.2"; gene_type "protein_coding"; gene_name "Def6"; transcript_type "protein_coding_CDS_not_defined"; transcript_name "Def6-204"; exon_number 4; exon_id "ENSMUSE00001468961.2"; level 2; mgi_id "MGI:1346328"; tag "not_organism_supported"; havana_gene "OTTMUSG00000023387.1"; havana_transcript "OTTMUST00000174904.1";
chr17	HAVANA	exon	28438719	28438955	0	+	.	gene_id "ENSMUSG00000002257.9"; transcript_id "ENSMUST00000002327.6"; gene_type "protein_coding"; gene_name "Def6"; transcript_type "protein_coding"; transcript_name "Def6-201"; exon_number 4; exon_id "ENSMUSE00000401339.2"; level 2; protein_id "ENSMUSP00000002327.6"; transcript_support_level "1"; mgi_id "MGI:1346328"; tag "basic"; tag "Ensembl_canonical"; tag "GENCODE_Primary"; tag "appris_principal_1"; tag "CCDS"; ccdsid "CCDS28574.1"; havana_gene "OTTMUSG00000023387.1"; havana_transcript "OTTMUST00000056761.1";
chr17	HAVANA	CDS	28438719	28438955	0	+	0	gene_id "ENSMUSG00000002257.9"; transcript_id "ENSMUST00000002327.6"; gene_type "protein_coding"; gene_name "Def6"; transcript_type "protein_coding"; transcript_name "Def6-201"; exon_number 4; exon_id "ENSMUSE00000401339.2"; level 2; protein_id "ENSMUSP00000002327.6"; transcript_support_level "1"; mgi_id "MGI:1346328"; tag "basic"; tag "Ensembl_canonical"; tag "GENCODE_Primary"; tag "appris_principal_1"; tag "CCDS"; ccdsid "CCDS28574.1"; havana_gene "OTTMUSG00000023387.1"; havana_transcript "OTTMUST00000056761.1";
chr17	HAVANA	exon	28438719	28438955	0	+	.	gene_id "ENSMUSG00000002257.9"; transcript_id "ENSMUST00000233264.2"; gene_type "protein_coding"; gene_name "Def6"; transcript_type "protein_coding"; transcript_name "Def6-205"; exon_number 3; exon_id "ENSMUSE00000401339.2"; level 2; protein_id "ENSMUSP00000156702.2"; mgi_id "MGI:1346328"; tag "mRNA_start_NF"; tag "mRNA_end_NF"; tag "cds_start_NF"; tag "cds_end_NF"; tag "not_organism_supported"; havana_gene "OTTMUSG00000023387.1"; havana_transcript "OTTMUST00000174903.1";
chr17	HAVANA	CDS	28438719	28438955	0	+	0	gene_id "ENSMUSG00000002257.9"; transcript_id "ENSMUST00000233264.2"; gene_type "protein_coding"; gene_name "Def6"; transcript_type "protein_coding"; transcript_name "Def6-205"; exon_number 3; exon_id "ENSMUSE00000401339.2"; level 2; protein_id "ENSMUSP00000156702.2"; mgi_id "MGI:1346328"; tag "mRNA_start_NF"; tag "mRNA_end_NF"; tag "cds_start_NF"; tag "cds_end_NF"; tag "not_organism_supported"; havana_gene "OTTMUSG00000023387.1"; havana_transcript "OTTMUST00000174903.1";
chr17	HAVANA	exon	28438719	28438955	0	+	.	gene_id "ENSMUSG00000002257.9"; transcript_id "ENSMUST00000233534.2"; gene_type "protein_coding"; gene_name "Def6"; transcript_type "protein_coding"; transcript_name "Def6-206"; exon_number 3; exon_id "ENSMUSE00000401339.2"; level 2; protein_id "ENSMUSP00000156804.2"; mgi_id "MGI:1346328"; tag "mRNA_start_NF"; tag "mRNA_end_NF"; tag "cds_start_NF"; tag "cds_end_NF"; tag "not_organism_supported"; havana_gene "OTTMUSG00000023387.1"; havana_transcript "OTTMUST00000174905.1";
chr17	HAVANA	CDS	28438719	28438955	0	+	0	gene_id "ENSMUSG00000002257.9"; transcript_id "ENSMUST00000233534.2"; gene_type "protein_coding"; gene_name "Def6"; transcript_type "protein_coding"; transcript_name "Def6-206"; exon_number 3; exon_id "ENSMUSE00000401339.2"; level 2; protein_id "ENSMUSP00000156804.2"; mgi_id "MGI:1346328"; tag "mRNA_start_NF"; tag "mRNA_end_NF"; tag "cds_start_NF"; tag "cds_end_NF"; tag "not_organism_supported"; havana_gene "OTTMUSG00000023387.1"; havana_transcript "OTTMUST00000174905.1";
chr17	HAVANA	exon	28439051	28439197	0	+	.	gene_id "ENSMUSG00000002257.9"; transcript_id "ENSMUST00000002327.6"; gene_type "protein_coding"; gene_name "Def6"; transcript_type "protein_coding"; transcript_name "Def6-201"; exon_number 5; exon_id "ENSMUSE00000354757.2"; level 2; protein_id "ENSMUSP00000002327.6"; transcript_support_level "1"; mgi_id "MGI:1346328"; tag "basic"; tag "Ensembl_canonical"; tag "GENCODE_Primary"; tag "appris_principal_1"; tag "CCDS"; ccdsid "CCDS28574.1"; havana_gene "OTTMUSG00000023387.1"; havana_transcript "OTTMUST00000056761.1";
chr17	HAVANA	CDS	28439051	28439197	0	+	0	gene_id "ENSMUSG00000002257.9"; transcript_id "ENSMUST00000002327.6"; gene_type "protein_coding"; gene_name "Def6"; transcript_type "protein_coding"; transcript_name "Def6-201"; exon_number 5; exon_id "ENSMUSE00000354757.2"; level 2; protein_id "ENSMUSP00000002327.6"; transcript_support_level "1"; mgi_id "MGI:1346328"; tag "basic"; tag "Ensembl_canonical"; tag "GENCODE_Primary"; tag "appris_principal_1"; tag "CCDS"; ccdsid "CCDS28574.1"; havana_gene "OTTMUSG00000023387.1"; havana_transcript "OTTMUST00000056761.1";
chr17	HAVANA	exon	28439051	28439197	0	+	.	gene_id "ENSMUSG00000002257.9"; transcript_id "ENSMUST00000233264.2"; gene_type "protein_coding"; gene_name "Def6"; transcript_type "protein_coding"; transcript_name "Def6-205"; exon_number 4; exon_id "ENSMUSE00000354757.2"; level 2; protein_id "ENSMUSP00000156702.2"; mgi_id "MGI:1346328"; tag "mRNA_start_NF"; tag "mRNA_end_NF"; tag "cds_start_NF"; tag "cds_end_NF"; tag "not_organism_supported"; havana_gene "OTTMUSG00000023387.1"; havana_transcript "OTTMUST00000174903.1";
chr17	HAVANA	CDS	28439051	28439197	0	+	0	gene_id "ENSMUSG00000002257.9"; transcript_id "ENSMUST00000233264.2"; gene_type "protein_coding"; gene_name "Def6"; transcript_type "protein_coding"; transcript_name "Def6-205"; exon_number 4; exon_id "ENSMUSE00000354757.2"; level 2; protein_id "ENSMUSP00000156702.2"; mgi_id "MGI:1346328"; tag "mRNA_start_NF"; tag "mRNA_end_NF"; tag "cds_start_NF"; tag "cds_end_NF"; tag "not_organism_supported"; havana_gene "OTTMUSG00000023387.1"; havana_transcript "OTTMUST00000174903.1";
chr17	HAVANA	exon	28442646	28442754	0	+	.	gene_id "ENSMUSG00000002257.9"; transcript_id "ENSMUST00000002327.6"; gene_type "protein_coding"; gene_name "Def6"; transcript_type "protein_coding"; transcript_name "Def6-201"; exon_number 6; exon_id "ENSMUSE00000384991.2"; level 2; protein_id "ENSMUSP00000002327.6"; transcript_support_level "1"; mgi_id "MGI:1346328"; tag "basic"; tag "Ensembl_canonical"; tag "GENCODE_Primary"; tag "appris_principal_1"; tag "CCDS"; ccdsid "CCDS28574.1"; havana_gene "OTTMUSG00000023387.1"; havana_transcript "OTTMUST00000056761.1";
chr17	HAVANA	CDS	28442646	28442754	0	+	0	gene_id "ENSMUSG00000002257.9"; transcript_id "ENSMUST00000002327.6"; gene_type "protein_coding"; gene_name "Def6"; transcript_type "protein_coding"; transcript_name "Def6-201"; exon_number 6; exon_id "ENSMUSE00000384991.2"; level 2; protein_id "ENSMUSP00000002327.6"; transcript_support_level "1"; mgi_id "MGI:1346328"; tag "basic"; tag "Ensembl_canonical"; tag "GENCODE_Primary"; tag "appris_principal_1"; tag "CCDS"; ccdsid "CCDS28574.1"; havana_gene "OTTMUSG00000023387.1"; havana_transcript "OTTMUST00000056761.1";
chr17	HAVANA	exon	28442646	28442754	0	+	.	gene_id "ENSMUSG00000002257.9"; transcript_id "ENSMUST00000233560.2"; gene_type "protein_coding"; gene_name "Def6"; transcript_type "protein_coding"; transcript_name "Def6-207"; exon_number 3; exon_id "ENSMUSE00000384991.2"; level 2; protein_id "ENSMUSP00000156873.2"; mgi_id "MGI:1346328"; tag "mRNA_end_NF"; tag "cds_end_NF"; tag "not_organism_supported"; havana_gene "OTTMUSG00000023387.1"; havana_transcript "OTTMUST00000174864.1";
chr17	HAVANA	CDS	28442646	28442754	0	+	0	gene_id "ENSMUSG00000002257.9"; transcript_id "ENSMUST00000233560.2"; gene_type "protein_coding"; gene_name "Def6"; transcript_type "protein_coding"; transcript_name "Def6-207"; exon_number 3; exon_id "ENSMUSE00000384991.2"; level 2; protein_id "ENSMUSP00000156873.2"; mgi_id "MGI:1346328"; tag "mRNA_end_NF"; tag "cds_end_NF"; tag "not_organism_supported"; havana_gene "OTTMUSG00000023387.1"; havana_transcript "OTTMUST00000174864.1";
chr17	HAVANA	exon	28442646	28442754	0	+	.	gene_id "ENSMUSG00000002257.9"; transcript_id "ENSMUST00000233264.2"; gene_type "protein_coding"; gene_name "Def6"; transcript_type "protein_coding"; transcript_name "Def6-205"; exon_number 5; exon_id "ENSMUSE00000384991.2"; level 2; protein_id "ENSMUSP00000156702.2"; mgi_id "MGI:1346328"; tag "mRNA_start_NF"; tag "mRNA_end_NF"; tag "cds_start_NF"; tag "cds_end_NF"; tag "not_organism_supported"; havana_gene "OTTMUSG00000023387.1"; havana_transcript "OTTMUST00000174903.1";
chr17	HAVANA	CDS	28442646	28442754	0	+	0	gene_id "ENSMUSG00000002257.9"; transcript_id "ENSMUST00000233264.2"; gene_type "protein_coding"; gene_name "Def6"; transcript_type "protein_coding"; transcript_name "Def6-205"; exon_number 5; exon_id "ENSMUSE00000384991.2"; level 2; protein_id "ENSMUSP00000156702.2"; mgi_id "MGI:1346328"; tag "mRNA_start_NF"; tag "mRNA_end_NF"; tag "cds_start_NF"; tag "cds_end_NF"; tag "not_organism_supported"; havana_gene "OTTMUSG00000023387.1"; havana_transcript "OTTMUST00000174903.1";
chr17	HAVANA	exon	28442862	28443056	0	+	.	gene_id "ENSMUSG00000002257.9"; transcript_id "ENSMUST00000233560.2"; gene_type "protein_coding"; gene_name "Def6"; transcript_type "protein_coding"; transcript_name "Def6-207"; exon_number 4; exon_id "ENSMUSE00001448444.2"; level 2; protein_id "ENSMUSP00000156873.2"; mgi_id "MGI:1346328"; tag "mRNA_end_NF"; tag "cds_end_NF"; tag "not_organism_supported"; havana_gene "OTTMUSG00000023387.1"; havana_transcript "OTTMUST00000174864.1";
chr17	HAVANA	CDS	28442862	28443056	0	+	2	gene_id "ENSMUSG00000002257.9"; transcript_id "ENSMUST00000233560.2"; gene_type "protein_coding"; gene_name "Def6"; transcript_type "protein_coding"; transcript_name "Def6-207"; exon_number 4; exon_id "ENSMUSE00001448444.2"; level 2; protein_id "ENSMUSP00000156873.2"; mgi_id "MGI:1346328"; tag "mRNA_end_NF"; tag "cds_end_NF"; tag "not_organism_supported"; havana_gene "OTTMUSG00000023387.1"; havana_transcript "OTTMUST00000174864.1";
chr17	HAVANA	exon	28442862	28443160	0	+	.	gene_id "ENSMUSG00000002257.9"; transcript_id "ENSMUST00000002327.6"; gene_type "protein_coding"; gene_name "Def6"; transcript_type "protein_coding"; transcript_name "Def6-201"; exon_number 7; exon_id "ENSMUSE00000340658.2"; level 2; protein_id "ENSMUSP00000002327.6"; transcript_support_level "1"; mgi_id "MGI:1346328"; tag "basic"; tag "Ensembl_canonical"; tag "GENCODE_Primary"; tag "appris_principal_1"; tag "CCDS"; ccdsid "CCDS28574.1"; havana_gene "OTTMUSG00000023387.1"; havana_transcript "OTTMUST00000056761.1";
chr17	HAVANA	CDS	28442862	28443160	0	+	2	gene_id "ENSMUSG00000002257.9"; transcript_id "ENSMUST00000002327.6"; gene_type "protein_coding"; gene_name "Def6"; transcript_type "protein_coding"; transcript_name "Def6-201"; exon_number 7; exon_id "ENSMUSE00000340658.2"; level 2; protein_id "ENSMUSP00000002327.6"; transcript_support_level "1"; mgi_id "MGI:1346328"; tag "basic"; tag "Ensembl_canonical"; tag "GENCODE_Primary"; tag "appris_principal_1"; tag "CCDS"; ccdsid "CCDS28574.1"; havana_gene "OTTMUSG00000023387.1"; havana_transcript "OTTMUST00000056761.1";
chr17	HAVANA	exon	28442862	28443160	0	+	.	gene_id "ENSMUSG00000002257.9"; transcript_id "ENSMUST00000233264.2"; gene_type "protein_coding"; gene_name "Def6"; transcript_type "protein_coding"; transcript_name "Def6-205"; exon_number 6; exon_id "ENSMUSE00000340658.2"; level 2; protein_id "ENSMUSP00000156702.2"; mgi_id "MGI:1346328"; tag "mRNA_start_NF"; tag "mRNA_end_NF"; tag "cds_start_NF"; tag "cds_end_NF"; tag "not_organism_supported"; havana_gene "OTTMUSG00000023387.1"; havana_transcript "OTTMUST00000174903.1";
chr17	HAVANA	CDS	28442862	28443160	0	+	2	gene_id "ENSMUSG00000002257.9"; transcript_id "ENSMUST00000233264.2"; gene_type "protein_coding"; gene_name "Def6"; transcript_type "protein_coding"; transcript_name "Def6-205"; exon_number 6; exon_id "ENSMUSE00000340658.2"; level 2; protein_id "ENSMUSP00000156702.2"; mgi_id "MGI:1346328"; tag "mRNA_start_NF"; tag "mRNA_end_NF"; tag "cds_start_NF"; tag "cds_end_NF"; tag "not_organism_supported"; havana_gene "OTTMUSG00000023387.1"; havana_transcript "OTTMUST00000174903.1";
chr17	HAVANA	exon	28444819	28444985	0	+	.	gene_id "ENSMUSG00000002257.9"; transcript_id "ENSMUST00000002327.6"; gene_type "protein_coding"; gene_name "Def6"; transcript_type "protein_coding"; transcript_name "Def6-201"; exon_number 8; exon_id "ENSMUSE00000347199.2"; level 2; protein_id "ENSMUSP00000002327.6"; transcript_support_level "1"; mgi_id "MGI:1346328"; tag "basic"; tag "Ensembl_canonical"; tag "GENCODE_Primary"; tag "appris_principal_1"; tag "CCDS"; ccdsid "CCDS28574.1"; havana_gene "OTTMUSG00000023387.1"; havana_transcript "OTTMUST00000056761.1";
chr17	HAVANA	CDS	28444819	28444985	0	+	0	gene_id "ENSMUSG00000002257.9"; transcript_id "ENSMUST00000002327.6"; gene_type "protein_coding"; gene_name "Def6"; transcript_type "protein_coding"; transcript_name "Def6-201"; exon_number 8; exon_id "ENSMUSE00000347199.2"; level 2; protein_id "ENSMUSP00000002327.6"; transcript_support_level "1"; mgi_id "MGI:1346328"; tag "basic"; tag "Ensembl_canonical"; tag "GENCODE_Primary"; tag "appris_principal_1"; tag "CCDS"; ccdsid "CCDS28574.1"; havana_gene "OTTMUSG00000023387.1"; havana_transcript "OTTMUST00000056761.1";
chr17	HAVANA	exon	28444819	28444985	0	+	.	gene_id "ENSMUSG00000002257.9"; transcript_id "ENSMUST00000233170.2"; gene_type "protein_coding"; gene_name "Def6"; transcript_type "protein_coding"; transcript_name "Def6-203"; exon_number 2; exon_id "ENSMUSE00000347199.2"; level 2; protein_id "ENSMUSP00000156601.2"; mgi_id "MGI:1346328"; tag "basic"; havana_gene "OTTMUSG00000023387.1"; havana_transcript "OTTMUST00000174865.1";
chr17	HAVANA	CDS	28444819	28444985	0	+	0	gene_id "ENSMUSG00000002257.9"; transcript_id "ENSMUST00000233170.2"; gene_type "protein_coding"; gene_name "Def6"; transcript_type "protein_coding"; transcript_name "Def6-203"; exon_number 2; exon_id "ENSMUSE00000347199.2"; level 2; protein_id "ENSMUSP00000156601.2"; mgi_id "MGI:1346328"; tag "basic"; havana_gene "OTTMUSG00000023387.1"; havana_transcript "OTTMUST00000174865.1";
chr17	HAVANA	exon	28444819	28444985	0	+	.	gene_id "ENSMUSG00000002257.9"; transcript_id "ENSMUST00000233264.2"; gene_type "protein_coding"; gene_name "Def6"; transcript_type "protein_coding"; transcript_name "Def6-205"; exon_number 7; exon_id "ENSMUSE00000347199.2"; level 2; protein_id "ENSMUSP00000156702.2"; mgi_id "MGI:1346328"; tag "mRNA_start_NF"; tag "mRNA_end_NF"; tag "cds_start_NF"; tag "cds_end_NF"; tag "not_organism_supported"; havana_gene "OTTMUSG00000023387.1"; havana_transcript "OTTMUST00000174903.1";
chr17	HAVANA	CDS	28444819	28444985	0	+	0	gene_id "ENSMUSG00000002257.9"; transcript_id "ENSMUST00000233264.2"; gene_type "protein_coding"; gene_name "Def6"; transcript_type "protein_coding"; transcript_name "Def6-205"; exon_number 7; exon_id "ENSMUSE00000347199.2"; level 2; protein_id "ENSMUSP00000156702.2"; mgi_id "MGI:1346328"; tag "mRNA_start_NF"; tag "mRNA_end_NF"; tag "cds_start_NF"; tag "cds_end_NF"; tag "not_organism_supported"; havana_gene "OTTMUSG00000023387.1"; havana_transcript "OTTMUST00000174903.1";
chr17	HAVANA	exon	28445075	28445273	0	+	.	gene_id "ENSMUSG00000002257.9"; transcript_id "ENSMUST00000002327.6"; gene_type "protein_coding"; gene_name "Def6"; transcript_type "protein_coding"; transcript_name "Def6-201"; exon_number 9; exon_id "ENSMUSE00000361565.2"; level 2; protein_id "ENSMUSP00000002327.6"; transcript_support_level "1"; mgi_id "MGI:1346328"; tag "basic"; tag "Ensembl_canonical"; tag "GENCODE_Primary"; tag "appris_principal_1"; tag "CCDS"; ccdsid "CCDS28574.1"; havana_gene "OTTMUSG00000023387.1"; havana_transcript "OTTMUST00000056761.1";
chr17	HAVANA	CDS	28445075	28445273	0	+	1	gene_id "ENSMUSG00000002257.9"; transcript_id "ENSMUST00000002327.6"; gene_type "protein_coding"; gene_name "Def6"; transcript_type "protein_coding"; transcript_name "Def6-201"; exon_number 9; exon_id "ENSMUSE00000361565.2"; level 2; protein_id "ENSMUSP00000002327.6"; transcript_support_level "1"; mgi_id "MGI:1346328"; tag "basic"; tag "Ensembl_canonical"; tag "GENCODE_Primary"; tag "appris_principal_1"; tag "CCDS"; ccdsid "CCDS28574.1"; havana_gene "OTTMUSG00000023387.1"; havana_transcript "OTTMUST00000056761.1";
chr17	HAVANA	exon	28445075	28445273	0	+	.	gene_id "ENSMUSG00000002257.9"; transcript_id "ENSMUST00000233170.2"; gene_type "protein_coding"; gene_name "Def6"; transcript_type "protein_coding"; transcript_name "Def6-203"; exon_number 3; exon_id "ENSMUSE00000361565.2"; level 2; protein_id "ENSMUSP00000156601.2"; mgi_id "MGI:1346328"; tag "basic"; havana_gene "OTTMUSG00000023387.1"; havana_transcript "OTTMUST00000174865.1";
chr17	HAVANA	CDS	28445075	28445273	0	+	1	gene_id "ENSMUSG00000002257.9"; transcript_id "ENSMUST00000233170.2"; gene_type "protein_coding"; gene_name "Def6"; transcript_type "protein_coding"; transcript_name "Def6-203"; exon_number 3; exon_id "ENSMUSE00000361565.2"; level 2; protein_id "ENSMUSP00000156601.2"; mgi_id "MGI:1346328"; tag "basic"; havana_gene "OTTMUSG00000023387.1"; havana_transcript "OTTMUST00000174865.1";
chr17	HAVANA	exon	28446781	28446871	0	+	.	gene_id "ENSMUSG00000002257.9"; transcript_id "ENSMUST00000002327.6"; gene_type "protein_coding"; gene_name "Def6"; transcript_type "protein_coding"; transcript_name "Def6-201"; exon_number 10; exon_id "ENSMUSE00000139876.2"; level 2; protein_id "ENSMUSP00000002327.6"; transcript_support_level "1"; mgi_id "MGI:1346328"; tag "basic"; tag "Ensembl_canonical"; tag "GENCODE_Primary"; tag "appris_principal_1"; tag "CCDS"; ccdsid "CCDS28574.1"; havana_gene "OTTMUSG00000023387.1"; havana_transcript "OTTMUST00000056761.1";
chr17	HAVANA	CDS	28446781	28446871	0	+	0	gene_id "ENSMUSG00000002257.9"; transcript_id "ENSMUST00000002327.6"; gene_type "protein_coding"; gene_name "Def6"; transcript_type "protein_coding"; transcript_name "Def6-201"; exon_number 10; exon_id "ENSMUSE00000139876.2"; level 2; protein_id "ENSMUSP00000002327.6"; transcript_support_level "1"; mgi_id "MGI:1346328"; tag "basic"; tag "Ensembl_canonical"; tag "GENCODE_Primary"; tag "appris_principal_1"; tag "CCDS"; ccdsid "CCDS28574.1"; havana_gene "OTTMUSG00000023387.1"; havana_transcript "OTTMUST00000056761.1";
chr17	HAVANA	exon	28446781	28446871	0	+	.	gene_id "ENSMUSG00000002257.9"; transcript_id "ENSMUST00000233170.2"; gene_type "protein_coding"; gene_name "Def6"; transcript_type "protein_coding"; transcript_name "Def6-203"; exon_number 4; exon_id "ENSMUSE00000139876.2"; level 2; protein_id "ENSMUSP00000156601.2"; mgi_id "MGI:1346328"; tag "basic"; havana_gene "OTTMUSG00000023387.1"; havana_transcript "OTTMUST00000174865.1";
chr17	HAVANA	CDS	28446781	28446871	0	+	0	gene_id "ENSMUSG00000002257.9"; transcript_id "ENSMUST00000233170.2"; gene_type "protein_coding"; gene_name "Def6"; transcript_type "protein_coding"; transcript_name "Def6-203"; exon_number 4; exon_id "ENSMUSE00000139876.2"; level 2; protein_id "ENSMUSP00000156601.2"; mgi_id "MGI:1346328"; tag "basic"; havana_gene "OTTMUSG00000023387.1"; havana_transcript "OTTMUST00000174865.1";
chr17	HAVANA	CDS	28447043	28447260	0	+	2	gene_id "ENSMUSG00000002257.9"; transcript_id "ENSMUST00000002327.6"; gene_type "protein_coding"; gene_name "Def6"; transcript_type "protein_coding"; transcript_name "Def6-201"; exon_number 11; exon_id "ENSMUSE00000776230.2"; level 2; protein_id "ENSMUSP00000002327.6"; transcript_support_level "1"; mgi_id "MGI:1346328"; tag "basic"; tag "Ensembl_canonical"; tag "GENCODE_Primary"; tag "appris_principal_1"; tag "CCDS"; ccdsid "CCDS28574.1"; havana_gene "OTTMUSG00000023387.1"; havana_transcript "OTTMUST00000056761.1";
chr17	HAVANA	CDS	28447043	28447260	0	+	2	gene_id "ENSMUSG00000002257.9"; transcript_id "ENSMUST00000233170.2"; gene_type "protein_coding"; gene_name "Def6"; transcript_type "protein_coding"; transcript_name "Def6-203"; exon_number 5; exon_id "ENSMUSE00001448204.2"; level 2; protein_id "ENSMUSP00000156601.2"; mgi_id "MGI:1346328"; tag "basic"; havana_gene "OTTMUSG00000023387.1"; havana_transcript "OTTMUST00000174865.1";
chr17	HAVANA	exon	28447043	28447263	0	+	.	gene_id "ENSMUSG00000002257.9"; transcript_id "ENSMUST00000233170.2"; gene_type "protein_coding"; gene_name "Def6"; transcript_type "protein_coding"; transcript_name "Def6-203"; exon_number 5; exon_id "ENSMUSE00001448204.2"; level 2; protein_id "ENSMUSP00000156601.2"; mgi_id "MGI:1346328"; tag "basic"; havana_gene "OTTMUSG00000023387.1"; havana_transcript "OTTMUST00000174865.1";
chr17	HAVANA	exon	28447043	28447582	0	+	.	gene_id "ENSMUSG00000002257.9"; transcript_id "ENSMUST00000002327.6"; gene_type "protein_coding"; gene_name "Def6"; transcript_type "protein_coding"; transcript_name "Def6-201"; exon_number 11; exon_id "ENSMUSE00000776230.2"; level 2; protein_id "ENSMUSP00000002327.6"; transcript_support_level "1"; mgi_id "MGI:1346328"; tag "basic"; tag "Ensembl_canonical"; tag "GENCODE_Primary"; tag "appris_principal_1"; tag "CCDS"; ccdsid "CCDS28574.1"; havana_gene "OTTMUSG00000023387.1"; havana_transcript "OTTMUST00000056761.1";
chr17	HAVANA	stop_codon	28447261	28447263	0	+	0	gene_id "ENSMUSG00000002257.9"; transcript_id "ENSMUST00000002327.6"; gene_type "protein_coding"; gene_name "Def6"; transcript_type "protein_coding"; transcript_name "Def6-201"; exon_number 11; exon_id "ENSMUSE00000776230.2"; level 2; protein_id "ENSMUSP00000002327.6"; transcript_support_level "1"; mgi_id "MGI:1346328"; tag "basic"; tag "Ensembl_canonical"; tag "GENCODE_Primary"; tag "appris_principal_1"; tag "CCDS"; ccdsid "CCDS28574.1"; havana_gene "OTTMUSG00000023387.1"; havana_transcript "OTTMUST00000056761.1";
chr17	HAVANA	stop_codon	28447261	28447263	0	+	0	gene_id "ENSMUSG00000002257.9"; transcript_id "ENSMUST00000233170.2"; gene_type "protein_coding"; gene_name "Def6"; transcript_type "protein_coding"; transcript_name "Def6-203"; exon_number 5; exon_id "ENSMUSE00001448204.2"; level 2; protein_id "ENSMUSP00000156601.2"; mgi_id "MGI:1346328"; tag "basic"; havana_gene "OTTMUSG00000023387.1"; havana_transcript "OTTMUST00000174865.1";
chr17	HAVANA	UTR	28447261	28447263	0	+	.	gene_id "ENSMUSG00000002257.9"; transcript_id "ENSMUST00000233170.2"; gene_type "protein_coding"; gene_name "Def6"; transcript_type "protein_coding"; transcript_name "Def6-203"; exon_number 5; exon_id "ENSMUSE00001448204.2"; level 2; protein_id "ENSMUSP00000156601.2"; mgi_id "MGI:1346328"; tag "basic"; havana_gene "OTTMUSG00000023387.1"; havana_transcript "OTTMUST00000174865.1";
chr17	HAVANA	UTR	28447261	28447582	0	+	.	gene_id "ENSMUSG00000002257.9"; transcript_id "ENSMUST00000002327.6"; gene_type "protein_coding"; gene_name "Def6"; transcript_type "protein_coding"; transcript_name "Def6-201"; exon_number 11; exon_id "ENSMUSE00000776230.2"; level 2; protein_id "ENSMUSP00000002327.6"; transcript_support_level "1"; mgi_id "MGI:1346328"; tag "basic"; tag "Ensembl_canonical"; tag "GENCODE_Primary"; tag "appris_principal_1"; tag "CCDS"; ccdsid "CCDS28574.1"; havana_gene "OTTMUSG00000023387.1"; havana_transcript "OTTMUST00000056761.1";
chr17	HAVANA	exon	28451674	28451838	0	+	.	gene_id "ENSMUSG00000002250.17"; transcript_id "ENSMUST00000002320.16"; gene_type "protein_coding"; gene_name "Ppard"; transcript_type "protein_coding"; transcript_name "Ppard-201"; exon_number 1; exon_id "ENSMUSE00001451005.2"; level 2; protein_id "ENSMUSP00000002320.9"; transcript_support_level "1"; mgi_id "MGI:101884"; tag "basic"; tag "Ensembl_canonical"; tag "GENCODE_Primary"; tag "appris_principal_2"; tag "CCDS"; ccdsid "CCDS28575.1"; havana_gene "OTTMUSG00000023384.1"; havana_transcript "OTTMUST00000056745.1";
chr17	HAVANA	UTR	28451674	28451838	0	+	.	gene_id "ENSMUSG00000002250.17"; transcript_id "ENSMUST00000002320.16"; gene_type "protein_coding"; gene_name "Ppard"; transcript_type "protein_coding"; transcript_name "Ppard-201"; exon_number 1; exon_id "ENSMUSE00001451005.2"; level 2; protein_id "ENSMUSP00000002320.9"; transcript_support_level "1"; mgi_id "MGI:101884"; tag "basic"; tag "Ensembl_canonical"; tag "GENCODE_Primary"; tag "appris_principal_2"; tag "CCDS"; ccdsid "CCDS28575.1"; havana_gene "OTTMUSG00000023384.1"; havana_transcript "OTTMUST00000056745.1";
chr17	HAVANA	gene	28451674	28520448	0	+	.	gene_id "ENSMUSG00000002250.17"; gene_type "protein_coding"; gene_name "Ppard"; level 2; mgi_id "MGI:101884"; havana_gene "OTTMUSG00000023384.1";
chr17	HAVANA	transcript	28451674	28520448	0	+	.	gene_id "ENSMUSG00000002250.17"; transcript_id "ENSMUST00000002320.16"; gene_type "protein_coding"; gene_name "Ppard"; transcript_type "protein_coding"; transcript_name "Ppard-201"; level 2; protein_id "ENSMUSP00000002320.9"; transcript_support_level "1"; mgi_id "MGI:101884"; tag "basic"; tag "Ensembl_canonical"; tag "GENCODE_Primary"; tag "appris_principal_2"; tag "CCDS"; ccdsid "CCDS28575.1"; havana_gene "OTTMUSG00000023384.1"; havana_transcript "OTTMUST00000056745.1";
chr17	HAVANA	exon	28451721	28451838	0	+	.	gene_id "ENSMUSG00000002250.17"; transcript_id "ENSMUST00000232879.2"; gene_type "protein_coding"; gene_name "Ppard"; transcript_type "protein_coding"; transcript_name "Ppard-207"; exon_number 1; exon_id "ENSMUSE00000877820.3"; level 2; protein_id "ENSMUSP00000156879.2"; mgi_id "MGI:101884"; tag "not_organism_supported"; tag "basic"; havana_gene "OTTMUSG00000023384.1"; havana_transcript "OTTMUST00000174995.1";
chr17	HAVANA	UTR	28451721	28451838	0	+	.	gene_id "ENSMUSG00000002250.17"; transcript_id "ENSMUST00000232879.2"; gene_type "protein_coding"; gene_name "Ppard"; transcript_type "protein_coding"; transcript_name "Ppard-207"; exon_number 1; exon_id "ENSMUSE00000877820.3"; level 2; protein_id "ENSMUSP00000156879.2"; mgi_id "MGI:101884"; tag "not_organism_supported"; tag "basic"; havana_gene "OTTMUSG00000023384.1"; havana_transcript "OTTMUST00000174995.1";
chr17	HAVANA	transcript	28451721	28519109	0	+	.	gene_id "ENSMUSG00000002250.17"; transcript_id "ENSMUST00000232879.2"; gene_type "protein_coding"; gene_name "Ppard"; transcript_type "protein_coding"; transcript_name "Ppard-207"; level 2; protein_id "ENSMUSP00000156879.2"; mgi_id "MGI:101884"; tag "not_organism_supported"; tag "basic"; havana_gene "OTTMUSG00000023384.1"; havana_transcript "OTTMUST00000174995.1";
chr17	HAVANA	exon	28451738	28451838	0	+	.	gene_id "ENSMUSG00000002250.17"; transcript_id "ENSMUST00000123020.9"; gene_type "protein_coding"; gene_name "Ppard"; transcript_type "retained_intron"; transcript_name "Ppard-202"; exon_number 1; exon_id "ENSMUSE00000479953.6"; level 2; transcript_support_level "1"; mgi_id "MGI:101884"; havana_gene "OTTMUSG00000023384.1"; havana_transcript "OTTMUST00000056746.1";
chr17	HAVANA	transcript	28451738	28515355	0	+	.	gene_id "ENSMUSG00000002250.17"; transcript_id "ENSMUST00000123020.9"; gene_type "protein_coding"; gene_name "Ppard"; transcript_type "retained_intron"; transcript_name "Ppard-202"; level 2; transcript_support_level "1"; mgi_id "MGI:101884"; havana_gene "OTTMUSG00000023384.1"; havana_transcript "OTTMUST00000056746.1";
chr17	HAVANA	exon	28451748	28451838	0	+	.	gene_id "ENSMUSG00000002250.17"; transcript_id "ENSMUST00000233761.2"; gene_type "protein_coding"; gene_name "Ppard"; transcript_type "retained_intron"; transcript_name "Ppard-209"; exon_number 1; exon_id "ENSMUSE00001448114.2"; level 2; mgi_id "MGI:101884"; havana_gene "OTTMUSG00000023384.1"; havana_transcript "OTTMUST00000175020.1";
chr17	HAVANA	transcript	28451748	28516261	0	+	.	gene_id "ENSMUSG00000002250.17"; transcript_id "ENSMUST00000233761.2"; gene_type "protein_coding"; gene_name "Ppard"; transcript_type "retained_intron"; transcript_name "Ppard-209"; level 2; mgi_id "MGI:101884"; havana_gene "OTTMUSG00000023384.1"; havana_transcript "OTTMUST00000175020.1";
chr17	HAVANA	exon	28451756	28451838	0	+	.	gene_id "ENSMUSG00000002250.17"; transcript_id "ENSMUST00000166744.8"; gene_type "protein_coding"; gene_name "Ppard"; transcript_type "protein_coding"; transcript_name "Ppard-205"; exon_number 1; exon_id "ENSMUSE00000887421.2"; level 2; protein_id "ENSMUSP00000156734.2"; transcript_support_level "5"; mgi_id "MGI:101884"; tag "not_organism_supported"; tag "basic"; tag "appris_alternative_2"; havana_gene "OTTMUSG00000023384.1"; havana_transcript "OTTMUST00000093183.1";
chr17	HAVANA	UTR	28451756	28451838	0	+	.	gene_id "ENSMUSG00000002250.17"; transcript_id "ENSMUST00000166744.8"; gene_type "protein_coding"; gene_name "Ppard"; transcript_type "protein_coding"; transcript_name "Ppard-205"; exon_number 1; exon_id "ENSMUSE00000887421.2"; level 2; protein_id "ENSMUSP00000156734.2"; transcript_support_level "5"; mgi_id "MGI:101884"; tag "not_organism_supported"; tag "basic"; tag "appris_alternative_2"; havana_gene "OTTMUSG00000023384.1"; havana_transcript "OTTMUST00000093183.1";
chr17	HAVANA	transcript	28451756	28518835	0	+	.	gene_id "ENSMUSG00000002250.17"; transcript_id "ENSMUST00000166744.8"; gene_type "protein_coding"; gene_name "Ppard"; transcript_type "protein_coding"; transcript_name "Ppard-205"; level 2; protein_id "ENSMUSP00000156734.2"; transcript_support_level "5"; mgi_id "MGI:101884"; tag "not_organism_supported"; tag "basic"; tag "appris_alternative_2"; havana_gene "OTTMUSG00000023384.1"; havana_transcript "OTTMUST00000093183.1";
chr17	HAVANA	exon	28451781	28451838	0	+	.	gene_id "ENSMUSG00000002250.17"; transcript_id "ENSMUST00000142226.2"; gene_type "protein_coding"; gene_name "Ppard"; transcript_type "retained_intron"; transcript_name "Ppard-203"; exon_number 1; exon_id "ENSMUSE00000799752.2"; level 2; transcript_support_level "1"; mgi_id "MGI:101884"; havana_gene "OTTMUSG00000023384.1"; havana_transcript "OTTMUST00000056747.1";
chr17	HAVANA	transcript	28451781	28518913	0	+	.	gene_id "ENSMUSG00000002250.17"; transcript_id "ENSMUST00000142226.2"; gene_type "protein_coding"; gene_name "Ppard"; transcript_type "retained_intron"; transcript_name "Ppard-203"; level 2; transcript_support_level "1"; mgi_id "MGI:101884"; havana_gene "OTTMUSG00000023384.1"; havana_transcript "OTTMUST00000056747.1";
chr17	HAVANA	exon	28455986	28456069	0	+	.	gene_id "ENSMUSG00000002250.17"; transcript_id "ENSMUST00000002320.16"; gene_type "protein_coding"; gene_name "Ppard"; transcript_type "protein_coding"; transcript_name "Ppard-201"; exon_number 2; exon_id "ENSMUSE00000426192.3"; level 2; protein_id "ENSMUSP00000002320.9"; transcript_support_level "1"; mgi_id "MGI:101884"; tag "basic"; tag "Ensembl_canonical"; tag "GENCODE_Primary"; tag "appris_principal_2"; tag "CCDS"; ccdsid "CCDS28575.1"; havana_gene "OTTMUSG00000023384.1"; havana_transcript "OTTMUST00000056745.1";
chr17	HAVANA	UTR	28455986	28456069	0	+	.	gene_id "ENSMUSG00000002250.17"; transcript_id "ENSMUST00000002320.16"; gene_type "protein_coding"; gene_name "Ppard"; transcript_type "protein_coding"; transcript_name "Ppard-201"; exon_number 2; exon_id "ENSMUSE00000426192.3"; level 2; protein_id "ENSMUSP00000002320.9"; transcript_support_level "1"; mgi_id "MGI:101884"; tag "basic"; tag "Ensembl_canonical"; tag "GENCODE_Primary"; tag "appris_principal_2"; tag "CCDS"; ccdsid "CCDS28575.1"; havana_gene "OTTMUSG00000023384.1"; havana_transcript "OTTMUST00000056745.1";
chr17	HAVANA	exon	28455986	28456069	0	+	.	gene_id "ENSMUSG00000002250.17"; transcript_id "ENSMUST00000232879.2"; gene_type "protein_coding"; gene_name "Ppard"; transcript_type "protein_coding"; transcript_name "Ppard-207"; exon_number 2; exon_id "ENSMUSE00000426192.3"; level 2; protein_id "ENSMUSP00000156879.2"; mgi_id "MGI:101884"; tag "not_organism_supported"; tag "basic"; havana_gene "OTTMUSG00000023384.1"; havana_transcript "OTTMUST00000174995.1";
chr17	HAVANA	UTR	28455986	28456069	0	+	.	gene_id "ENSMUSG00000002250.17"; transcript_id "ENSMUST00000232879.2"; gene_type "protein_coding"; gene_name "Ppard"; transcript_type "protein_coding"; transcript_name "Ppard-207"; exon_number 2; exon_id "ENSMUSE00000426192.3"; level 2; protein_id "ENSMUSP00000156879.2"; mgi_id "MGI:101884"; tag "not_organism_supported"; tag "basic"; havana_gene "OTTMUSG00000023384.1"; havana_transcript "OTTMUST00000174995.1";
chr17	HAVANA	exon	28455986	28456069	0	+	.	gene_id "ENSMUSG00000002250.17"; transcript_id "ENSMUST00000123020.9"; gene_type "protein_coding"; gene_name "Ppard"; transcript_type "retained_intron"; transcript_name "Ppard-202"; exon_number 2; exon_id "ENSMUSE00000426192.3"; level 2; transcript_support_level "1"; mgi_id "MGI:101884"; havana_gene "OTTMUSG00000023384.1"; havana_transcript "OTTMUST00000056746.1";
chr17	HAVANA	exon	28455986	28456069	0	+	.	gene_id "ENSMUSG00000002250.17"; transcript_id "ENSMUST00000233761.2"; gene_type "protein_coding"; gene_name "Ppard"; transcript_type "retained_intron"; transcript_name "Ppard-209"; exon_number 2; exon_id "ENSMUSE00000426192.3"; level 2; mgi_id "MGI:101884"; havana_gene "OTTMUSG00000023384.1"; havana_transcript "OTTMUST00000175020.1";
chr17	HAVANA	exon	28455986	28456069	0	+	.	gene_id "ENSMUSG00000002250.17"; transcript_id "ENSMUST00000166744.8"; gene_type "protein_coding"; gene_name "Ppard"; transcript_type "protein_coding"; transcript_name "Ppard-205"; exon_number 2; exon_id "ENSMUSE00000426192.3"; level 2; protein_id "ENSMUSP00000156734.2"; transcript_support_level "5"; mgi_id "MGI:101884"; tag "not_organism_supported"; tag "basic"; tag "appris_alternative_2"; havana_gene "OTTMUSG00000023384.1"; havana_transcript "OTTMUST00000093183.1";
chr17	HAVANA	UTR	28455986	28456069	0	+	.	gene_id "ENSMUSG00000002250.17"; transcript_id "ENSMUST00000166744.8"; gene_type "protein_coding"; gene_name "Ppard"; transcript_type "protein_coding"; transcript_name "Ppard-205"; exon_number 2; exon_id "ENSMUSE00000426192.3"; level 2; protein_id "ENSMUSP00000156734.2"; transcript_support_level "5"; mgi_id "MGI:101884"; tag "not_organism_supported"; tag "basic"; tag "appris_alternative_2"; havana_gene "OTTMUSG00000023384.1"; havana_transcript "OTTMUST00000093183.1";
chr17	HAVANA	exon	28455986	28456069	0	+	.	gene_id "ENSMUSG00000002250.17"; transcript_id "ENSMUST00000142226.2"; gene_type "protein_coding"; gene_name "Ppard"; transcript_type "retained_intron"; transcript_name "Ppard-203"; exon_number 2; exon_id "ENSMUSE00000426192.3"; level 2; transcript_support_level "1"; mgi_id "MGI:101884"; havana_gene "OTTMUSG00000023384.1"; havana_transcript "OTTMUST00000056747.1";
chr17	HAVANA	exon	28463887	28464018	0	+	.	gene_id "ENSMUSG00000136056.1"; transcript_id "ENSMUST00000333836.1"; gene_type "lncRNA"; gene_name "ENSMUSG00000136056"; transcript_type "lncRNA"; transcript_name "ENSMUST00000333836"; exon_number 1; exon_id "ENSMUSE00001658109.1"; level 2; tag "basic"; tag "Ensembl_canonical"; tag "GENCODE_Primary"; tag "TAGENE";
chr17	ENSEMBL_gcm37	exon	28463887	28464018	0.0419941394229751	+	.	gene_id "ENSMUSG00000136056.1"; transcript_id "ENSMUSG00000136056.1_tx_3"; exon_id "chr17_28463887_28464018_+"; exonnum "1"; txlen "684";
chr17	HAVANA	gene	28463887	28469986	0	+	.	gene_id "ENSMUSG00000136056.1"; gene_type "lncRNA"; gene_name "ENSMUSG00000136056"; level 2; tag "overlapping_locus";
chr17	HAVANA	transcript	28463887	28469986	0	+	.	gene_id "ENSMUSG00000136056.1"; transcript_id "ENSMUST00000333836.1"; gene_type "lncRNA"; gene_name "ENSMUSG00000136056"; transcript_type "lncRNA"; transcript_name "ENSMUST00000333836"; level 2; tag "basic"; tag "Ensembl_canonical"; tag "GENCODE_Primary"; tag "TAGENE";
chr17	HAVANA	exon	28464302	28464495	0	+	.	gene_id "ENSMUSG00000136056.1"; transcript_id "ENSMUST00000333836.1"; gene_type "lncRNA"; gene_name "ENSMUSG00000136056"; transcript_type "lncRNA"; transcript_name "ENSMUST00000333836"; exon_number 2; exon_id "ENSMUSE00001658110.1"; level 2; tag "basic"; tag "Ensembl_canonical"; tag "GENCODE_Primary"; tag "TAGENE";
chr17	ENSEMBL_gcm37	exon	28464302	28464495	0.0419941394229751	+	.	gene_id "ENSMUSG00000136056.1"; transcript_id "ENSMUSG00000136056.1_tx_3"; exon_id "chr17_28464302_28464495_+"; exonnum "2"; txlen "684";
chr17	sragcm37_mid	exon	28465630	28465825	0.0419941394229751	+	.	gene_id "ENSMUSG00000136056.1"; transcript_id "ENSMUSG00000136056.1_tx_3"; exon_id "chr17_28465630_28465825_+"; exonnum "3"; txlen "684";
chr17	HAVANA	exon	28469825	28469986	0	+	.	gene_id "ENSMUSG00000136056.1"; transcript_id "ENSMUST00000333836.1"; gene_type "lncRNA"; gene_name "ENSMUSG00000136056"; transcript_type "lncRNA"; transcript_name "ENSMUST00000333836"; exon_number 3; exon_id "ENSMUSE00001658111.1"; level 2; tag "basic"; tag "Ensembl_canonical"; tag "GENCODE_Primary"; tag "TAGENE";
chr17	ENSEMBL_gcm37	exon	28469825	28469986	0.0419941394229751	+	.	gene_id "ENSMUSG00000136056.1"; transcript_id "ENSMUSG00000136056.1_tx_3"; exon_id "chr17_28469825_28469986_+"; exonnum "4"; txlen "684";
chr17	HAVANA	exon	28490682	28490861	0	+	.	gene_id "ENSMUSG00000002250.17"; transcript_id "ENSMUST00000144200.2"; gene_type "protein_coding"; gene_name "Ppard"; transcript_type "protein_coding_CDS_not_defined"; transcript_name "Ppard-204"; exon_number 1; exon_id "ENSMUSE00000785191.2"; level 2; transcript_support_level "1"; mgi_id "MGI:101884"; havana_gene "OTTMUSG00000023384.1"; havana_transcript "OTTMUST00000093184.1";
chr17	HAVANA	transcript	28490682	28492137	0	+	.	gene_id "ENSMUSG00000002250.17"; transcript_id "ENSMUST00000144200.2"; gene_type "protein_coding"; gene_name "Ppard"; transcript_type "protein_coding_CDS_not_defined"; transcript_name "Ppard-204"; level 2; transcript_support_level "1"; mgi_id "MGI:101884"; havana_gene "OTTMUSG00000023384.1"; havana_transcript "OTTMUST00000093184.1";
chr17	HAVANA	exon	28491093	28491218	0	+	.	gene_id "ENSMUSG00000002250.17"; transcript_id "ENSMUST00000169040.3"; gene_type "protein_coding"; gene_name "Ppard"; transcript_type "protein_coding"; transcript_name "Ppard-206"; exon_number 1; exon_id "ENSMUSE00000901803.3"; level 2; protein_id "ENSMUSP00000133077.2"; transcript_support_level "3"; mgi_id "MGI:101884"; tag "alternative_5_UTR"; tag "mRNA_end_NF"; tag "cds_end_NF"; havana_gene "OTTMUSG00000023384.1"; havana_transcript "OTTMUST00000093185.1";
chr17	HAVANA	UTR	28491093	28491218	0	+	.	gene_id "ENSMUSG00000002250.17"; transcript_id "ENSMUST00000169040.3"; gene_type "protein_coding"; gene_name "Ppard"; transcript_type "protein_coding"; transcript_name "Ppard-206"; exon_number 1; exon_id "ENSMUSE00000901803.3"; level 2; protein_id "ENSMUSP00000133077.2"; transcript_support_level "3"; mgi_id "MGI:101884"; tag "alternative_5_UTR"; tag "mRNA_end_NF"; tag "cds_end_NF"; havana_gene "OTTMUSG00000023384.1"; havana_transcript "OTTMUST00000093185.1";
chr17	HAVANA	transcript	28491093	28517690	0	+	.	gene_id "ENSMUSG00000002250.17"; transcript_id "ENSMUST00000169040.3"; gene_type "protein_coding"; gene_name "Ppard"; transcript_type "protein_coding"; transcript_name "Ppard-206"; level 2; protein_id "ENSMUSP00000133077.2"; transcript_support_level "3"; mgi_id "MGI:101884"; tag "alternative_5_UTR"; tag "mRNA_end_NF"; tag "cds_end_NF"; havana_gene "OTTMUSG00000023384.1"; havana_transcript "OTTMUST00000093185.1";
chr17	HAVANA	exon	28491175	28491218	0	+	.	gene_id "ENSMUSG00000002250.17"; transcript_id "ENSMUST00000144200.2"; gene_type "protein_coding"; gene_name "Ppard"; transcript_type "protein_coding_CDS_not_defined"; transcript_name "Ppard-204"; exon_number 2; exon_id "ENSMUSE00000780879.2"; level 2; transcript_support_level "1"; mgi_id "MGI:101884"; havana_gene "OTTMUSG00000023384.1"; havana_transcript "OTTMUST00000093184.1";
chr17	HAVANA	exon	28491945	28492137	0	+	.	gene_id "ENSMUSG00000002250.17"; transcript_id "ENSMUST00000144200.2"; gene_type "protein_coding"; gene_name "Ppard"; transcript_type "protein_coding_CDS_not_defined"; transcript_name "Ppard-204"; exon_number 3; exon_id "ENSMUSE00000788259.2"; level 2; transcript_support_level "1"; mgi_id "MGI:101884"; havana_gene "OTTMUSG00000023384.1"; havana_transcript "OTTMUST00000093184.1";
chr17	HAVANA	UTR	28505235	28505314	0	+	.	gene_id "ENSMUSG00000002250.17"; transcript_id "ENSMUST00000002320.16"; gene_type "protein_coding"; gene_name "Ppard"; transcript_type "protein_coding"; transcript_name "Ppard-201"; exon_number 3; exon_id "ENSMUSE00001218764.2"; level 2; protein_id "ENSMUSP00000002320.9"; transcript_support_level "1"; mgi_id "MGI:101884"; tag "basic"; tag "Ensembl_canonical"; tag "GENCODE_Primary"; tag "appris_principal_2"; tag "CCDS"; ccdsid "CCDS28575.1"; havana_gene "OTTMUSG00000023384.1"; havana_transcript "OTTMUST00000056745.1";
chr17	HAVANA	UTR	28505235	28505314	0	+	.	gene_id "ENSMUSG00000002250.17"; transcript_id "ENSMUST00000232879.2"; gene_type "protein_coding"; gene_name "Ppard"; transcript_type "protein_coding"; transcript_name "Ppard-207"; exon_number 3; exon_id "ENSMUSE00001218764.2"; level 2; protein_id "ENSMUSP00000156879.2"; mgi_id "MGI:101884"; tag "not_organism_supported"; tag "basic"; havana_gene "OTTMUSG00000023384.1"; havana_transcript "OTTMUST00000174995.1";
chr17	HAVANA	UTR	28505235	28505314	0	+	.	gene_id "ENSMUSG00000002250.17"; transcript_id "ENSMUST00000169040.3"; gene_type "protein_coding"; gene_name "Ppard"; transcript_type "protein_coding"; transcript_name "Ppard-206"; exon_number 2; exon_id "ENSMUSE00001218764.2"; level 2; protein_id "ENSMUSP00000133077.2"; transcript_support_level "3"; mgi_id "MGI:101884"; tag "alternative_5_UTR"; tag "mRNA_end_NF"; tag "cds_end_NF"; havana_gene "OTTMUSG00000023384.1"; havana_transcript "OTTMUST00000093185.1";
chr17	HAVANA	exon	28505235	28505441	0	+	.	gene_id "ENSMUSG00000002250.17"; transcript_id "ENSMUST00000002320.16"; gene_type "protein_coding"; gene_name "Ppard"; transcript_type "protein_coding"; transcript_name "Ppard-201"; exon_number 3; exon_id "ENSMUSE00001218764.2"; level 2; protein_id "ENSMUSP00000002320.9"; transcript_support_level "1"; mgi_id "MGI:101884"; tag "basic"; tag "Ensembl_canonical"; tag "GENCODE_Primary"; tag "appris_principal_2"; tag "CCDS"; ccdsid "CCDS28575.1"; havana_gene "OTTMUSG00000023384.1"; havana_transcript "OTTMUST00000056745.1";
chr17	HAVANA	exon	28505235	28505441	0	+	.	gene_id "ENSMUSG00000002250.17"; transcript_id "ENSMUST00000232879.2"; gene_type "protein_coding"; gene_name "Ppard"; transcript_type "protein_coding"; transcript_name "Ppard-207"; exon_number 3; exon_id "ENSMUSE00001218764.2"; level 2; protein_id "ENSMUSP00000156879.2"; mgi_id "MGI:101884"; tag "not_organism_supported"; tag "basic"; havana_gene "OTTMUSG00000023384.1"; havana_transcript "OTTMUST00000174995.1";
chr17	HAVANA	exon	28505235	28505441	0	+	.	gene_id "ENSMUSG00000002250.17"; transcript_id "ENSMUST00000123020.9"; gene_type "protein_coding"; gene_name "Ppard"; transcript_type "retained_intron"; transcript_name "Ppard-202"; exon_number 3; exon_id "ENSMUSE00001280976.2"; level 2; transcript_support_level "1"; mgi_id "MGI:101884"; havana_gene "OTTMUSG00000023384.1"; havana_transcript "OTTMUST00000056746.1";
chr17	HAVANA	exon	28505235	28505441	0	+	.	gene_id "ENSMUSG00000002250.17"; transcript_id "ENSMUST00000233761.2"; gene_type "protein_coding"; gene_name "Ppard"; transcript_type "retained_intron"; transcript_name "Ppard-209"; exon_number 3; exon_id "ENSMUSE00001280976.2"; level 2; mgi_id "MGI:101884"; havana_gene "OTTMUSG00000023384.1"; havana_transcript "OTTMUST00000175020.1";
chr17	HAVANA	exon	28505235	28505441	0	+	.	gene_id "ENSMUSG00000002250.17"; transcript_id "ENSMUST00000142226.2"; gene_type "protein_coding"; gene_name "Ppard"; transcript_type "retained_intron"; transcript_name "Ppard-203"; exon_number 3; exon_id "ENSMUSE00001280976.2"; level 2; transcript_support_level "1"; mgi_id "MGI:101884"; havana_gene "OTTMUSG00000023384.1"; havana_transcript "OTTMUST00000056747.1";
chr17	HAVANA	exon	28505235	28505441	0	+	.	gene_id "ENSMUSG00000002250.17"; transcript_id "ENSMUST00000169040.3"; gene_type "protein_coding"; gene_name "Ppard"; transcript_type "protein_coding"; transcript_name "Ppard-206"; exon_number 2; exon_id "ENSMUSE00001218764.2"; level 2; protein_id "ENSMUSP00000133077.2"; transcript_support_level "3"; mgi_id "MGI:101884"; tag "alternative_5_UTR"; tag "mRNA_end_NF"; tag "cds_end_NF"; havana_gene "OTTMUSG00000023384.1"; havana_transcript "OTTMUST00000093185.1";
chr17	HAVANA	start_codon	28505315	28505317	0	+	0	gene_id "ENSMUSG00000002250.17"; transcript_id "ENSMUST00000002320.16"; gene_type "protein_coding"; gene_name "Ppard"; transcript_type "protein_coding"; transcript_name "Ppard-201"; exon_number 3; exon_id "ENSMUSE00001218764.2"; level 2; protein_id "ENSMUSP00000002320.9"; transcript_support_level "1"; mgi_id "MGI:101884"; tag "basic"; tag "Ensembl_canonical"; tag "GENCODE_Primary"; tag "appris_principal_2"; tag "CCDS"; ccdsid "CCDS28575.1"; havana_gene "OTTMUSG00000023384.1"; havana_transcript "OTTMUST00000056745.1";
chr17	HAVANA	start_codon	28505315	28505317	0	+	0	gene_id "ENSMUSG00000002250.17"; transcript_id "ENSMUST00000232879.2"; gene_type "protein_coding"; gene_name "Ppard"; transcript_type "protein_coding"; transcript_name "Ppard-207"; exon_number 3; exon_id "ENSMUSE00001218764.2"; level 2; protein_id "ENSMUSP00000156879.2"; mgi_id "MGI:101884"; tag "not_organism_supported"; tag "basic"; havana_gene "OTTMUSG00000023384.1"; havana_transcript "OTTMUST00000174995.1";
chr17	HAVANA	start_codon	28505315	28505317	0	+	0	gene_id "ENSMUSG00000002250.17"; transcript_id "ENSMUST00000169040.3"; gene_type "protein_coding"; gene_name "Ppard"; transcript_type "protein_coding"; transcript_name "Ppard-206"; exon_number 2; exon_id "ENSMUSE00001218764.2"; level 2; protein_id "ENSMUSP00000133077.2"; transcript_support_level "3"; mgi_id "MGI:101884"; tag "alternative_5_UTR"; tag "mRNA_end_NF"; tag "cds_end_NF"; havana_gene "OTTMUSG00000023384.1"; havana_transcript "OTTMUST00000093185.1";
chr17	HAVANA	CDS	28505315	28505441	0	+	0	gene_id "ENSMUSG00000002250.17"; transcript_id "ENSMUST00000002320.16"; gene_type "protein_coding"; gene_name "Ppard"; transcript_type "protein_coding"; transcript_name "Ppard-201"; exon_number 3; exon_id "ENSMUSE00001218764.2"; level 2; protein_id "ENSMUSP00000002320.9"; transcript_support_level "1"; mgi_id "MGI:101884"; tag "basic"; tag "Ensembl_canonical"; tag "GENCODE_Primary"; tag "appris_principal_2"; tag "CCDS"; ccdsid "CCDS28575.1"; havana_gene "OTTMUSG00000023384.1"; havana_transcript "OTTMUST00000056745.1";
chr17	HAVANA	CDS	28505315	28505441	0	+	0	gene_id "ENSMUSG00000002250.17"; transcript_id "ENSMUST00000232879.2"; gene_type "protein_coding"; gene_name "Ppard"; transcript_type "protein_coding"; transcript_name "Ppard-207"; exon_number 3; exon_id "ENSMUSE00001218764.2"; level 2; protein_id "ENSMUSP00000156879.2"; mgi_id "MGI:101884"; tag "not_organism_supported"; tag "basic"; havana_gene "OTTMUSG00000023384.1"; havana_transcript "OTTMUST00000174995.1";
chr17	HAVANA	CDS	28505315	28505441	0	+	0	gene_id "ENSMUSG00000002250.17"; transcript_id "ENSMUST00000169040.3"; gene_type "protein_coding"; gene_name "Ppard"; transcript_type "protein_coding"; transcript_name "Ppard-206"; exon_number 2; exon_id "ENSMUSE00001218764.2"; level 2; protein_id "ENSMUSP00000133077.2"; transcript_support_level "3"; mgi_id "MGI:101884"; tag "alternative_5_UTR"; tag "mRNA_end_NF"; tag "cds_end_NF"; havana_gene "OTTMUSG00000023384.1"; havana_transcript "OTTMUST00000093185.1";
chr17	HAVANA	transcript	28512220	28515945	0	+	.	gene_id "ENSMUSG00000002250.17"; transcript_id "ENSMUST00000233383.2"; gene_type "protein_coding"; gene_name "Ppard"; transcript_type "retained_intron"; transcript_name "Ppard-208"; level 2; mgi_id "MGI:101884"; havana_gene "OTTMUSG00000023384.1"; havana_transcript "OTTMUST00000174996.1";
chr17	HAVANA	exon	28512220	28515945	0	+	.	gene_id "ENSMUSG00000002250.17"; transcript_id "ENSMUST00000233383.2"; gene_type "protein_coding"; gene_name "Ppard"; transcript_type "retained_intron"; transcript_name "Ppard-208"; exon_number 1; exon_id "ENSMUSE00001448825.2"; level 2; mgi_id "MGI:101884"; havana_gene "OTTMUSG00000023384.1"; havana_transcript "OTTMUST00000174996.1";
chr17	HAVANA	UTR	28514315	28514361	0	+	.	gene_id "ENSMUSG00000002250.17"; transcript_id "ENSMUST00000166744.8"; gene_type "protein_coding"; gene_name "Ppard"; transcript_type "protein_coding"; transcript_name "Ppard-205"; exon_number 3; exon_id "ENSMUSE00001450398.2"; level 2; protein_id "ENSMUSP00000156734.2"; transcript_support_level "5"; mgi_id "MGI:101884"; tag "not_organism_supported"; tag "basic"; tag "appris_alternative_2"; havana_gene "OTTMUSG00000023384.1"; havana_transcript "OTTMUST00000093183.1";
chr17	HAVANA	exon	28514315	28514469	0	+	.	gene_id "ENSMUSG00000002250.17"; transcript_id "ENSMUST00000002320.16"; gene_type "protein_coding"; gene_name "Ppard"; transcript_type "protein_coding"; transcript_name "Ppard-201"; exon_number 4; exon_id "ENSMUSE00001303718.2"; level 2; protein_id "ENSMUSP00000002320.9"; transcript_support_level "1"; mgi_id "MGI:101884"; tag "basic"; tag "Ensembl_canonical"; tag "GENCODE_Primary"; tag "appris_principal_2"; tag "CCDS"; ccdsid "CCDS28575.1"; havana_gene "OTTMUSG00000023384.1"; havana_transcript "OTTMUST00000056745.1";
chr17	HAVANA	CDS	28514315	28514469	0	+	2	gene_id "ENSMUSG00000002250.17"; transcript_id "ENSMUST00000002320.16"; gene_type "protein_coding"; gene_name "Ppard"; transcript_type "protein_coding"; transcript_name "Ppard-201"; exon_number 4; exon_id "ENSMUSE00001303718.2"; level 2; protein_id "ENSMUSP00000002320.9"; transcript_support_level "1"; mgi_id "MGI:101884"; tag "basic"; tag "Ensembl_canonical"; tag "GENCODE_Primary"; tag "appris_principal_2"; tag "CCDS"; ccdsid "CCDS28575.1"; havana_gene "OTTMUSG00000023384.1"; havana_transcript "OTTMUST00000056745.1";
chr17	HAVANA	exon	28514315	28514469	0	+	.	gene_id "ENSMUSG00000002250.17"; transcript_id "ENSMUST00000233761.2"; gene_type "protein_coding"; gene_name "Ppard"; transcript_type "retained_intron"; transcript_name "Ppard-209"; exon_number 4; exon_id "ENSMUSE00001450698.2"; level 2; mgi_id "MGI:101884"; havana_gene "OTTMUSG00000023384.1"; havana_transcript "OTTMUST00000175020.1";
chr17	HAVANA	exon	28514315	28514469	0	+	.	gene_id "ENSMUSG00000002250.17"; transcript_id "ENSMUST00000166744.8"; gene_type "protein_coding"; gene_name "Ppard"; transcript_type "protein_coding"; transcript_name "Ppard-205"; exon_number 3; exon_id "ENSMUSE00001450398.2"; level 2; protein_id "ENSMUSP00000156734.2"; transcript_support_level "5"; mgi_id "MGI:101884"; tag "not_organism_supported"; tag "basic"; tag "appris_alternative_2"; havana_gene "OTTMUSG00000023384.1"; havana_transcript "OTTMUST00000093183.1";
chr17	HAVANA	exon	28514315	28514469	0	+	.	gene_id "ENSMUSG00000002250.17"; transcript_id "ENSMUST00000142226.2"; gene_type "protein_coding"; gene_name "Ppard"; transcript_type "retained_intron"; transcript_name "Ppard-203"; exon_number 4; exon_id "ENSMUSE00001450698.2"; level 2; transcript_support_level "1"; mgi_id "MGI:101884"; havana_gene "OTTMUSG00000023384.1"; havana_transcript "OTTMUST00000056747.1";
chr17	HAVANA	exon	28514315	28514469	0	+	.	gene_id "ENSMUSG00000002250.17"; transcript_id "ENSMUST00000169040.3"; gene_type "protein_coding"; gene_name "Ppard"; transcript_type "protein_coding"; transcript_name "Ppard-206"; exon_number 3; exon_id "ENSMUSE00001303718.2"; level 2; protein_id "ENSMUSP00000133077.2"; transcript_support_level "3"; mgi_id "MGI:101884"; tag "alternative_5_UTR"; tag "mRNA_end_NF"; tag "cds_end_NF"; havana_gene "OTTMUSG00000023384.1"; havana_transcript "OTTMUST00000093185.1";
chr17	HAVANA	CDS	28514315	28514469	0	+	2	gene_id "ENSMUSG00000002250.17"; transcript_id "ENSMUST00000169040.3"; gene_type "protein_coding"; gene_name "Ppard"; transcript_type "protein_coding"; transcript_name "Ppard-206"; exon_number 3; exon_id "ENSMUSE00001303718.2"; level 2; protein_id "ENSMUSP00000133077.2"; transcript_support_level "3"; mgi_id "MGI:101884"; tag "alternative_5_UTR"; tag "mRNA_end_NF"; tag "cds_end_NF"; havana_gene "OTTMUSG00000023384.1"; havana_transcript "OTTMUST00000093185.1";
chr17	HAVANA	exon	28514315	28515355	0	+	.	gene_id "ENSMUSG00000002250.17"; transcript_id "ENSMUST00000123020.9"; gene_type "protein_coding"; gene_name "Ppard"; transcript_type "retained_intron"; transcript_name "Ppard-202"; exon_number 4; exon_id "ENSMUSE00000777438.3"; level 2; transcript_support_level "1"; mgi_id "MGI:101884"; havana_gene "OTTMUSG00000023384.1"; havana_transcript "OTTMUST00000056746.1";
chr17	HAVANA	start_codon	28514362	28514364	0	+	0	gene_id "ENSMUSG00000002250.17"; transcript_id "ENSMUST00000166744.8"; gene_type "protein_coding"; gene_name "Ppard"; transcript_type "protein_coding"; transcript_name "Ppard-205"; exon_number 3; exon_id "ENSMUSE00001450398.2"; level 2; protein_id "ENSMUSP00000156734.2"; transcript_support_level "5"; mgi_id "MGI:101884"; tag "not_organism_supported"; tag "basic"; tag "appris_alternative_2"; havana_gene "OTTMUSG00000023384.1"; havana_transcript "OTTMUST00000093183.1";
chr17	HAVANA	CDS	28514362	28514469	0	+	0	gene_id "ENSMUSG00000002250.17"; transcript_id "ENSMUST00000166744.8"; gene_type "protein_coding"; gene_name "Ppard"; transcript_type "protein_coding"; transcript_name "Ppard-205"; exon_number 3; exon_id "ENSMUSE00001450398.2"; level 2; protein_id "ENSMUSP00000156734.2"; transcript_support_level "5"; mgi_id "MGI:101884"; tag "not_organism_supported"; tag "basic"; tag "appris_alternative_2"; havana_gene "OTTMUSG00000023384.1"; havana_transcript "OTTMUST00000093183.1";
chr17	HAVANA	exon	28516060	28516198	0	+	.	gene_id "ENSMUSG00000002250.17"; transcript_id "ENSMUST00000002320.16"; gene_type "protein_coding"; gene_name "Ppard"; transcript_type "protein_coding"; transcript_name "Ppard-201"; exon_number 5; exon_id "ENSMUSE00001276960.2"; level 2; protein_id "ENSMUSP00000002320.9"; transcript_support_level "1"; mgi_id "MGI:101884"; tag "basic"; tag "Ensembl_canonical"; tag "GENCODE_Primary"; tag "appris_principal_2"; tag "CCDS"; ccdsid "CCDS28575.1"; havana_gene "OTTMUSG00000023384.1"; havana_transcript "OTTMUST00000056745.1";
chr17	HAVANA	CDS	28516060	28516198	0	+	0	gene_id "ENSMUSG00000002250.17"; transcript_id "ENSMUST00000002320.16"; gene_type "protein_coding"; gene_name "Ppard"; transcript_type "protein_coding"; transcript_name "Ppard-201"; exon_number 5; exon_id "ENSMUSE00001276960.2"; level 2; protein_id "ENSMUSP00000002320.9"; transcript_support_level "1"; mgi_id "MGI:101884"; tag "basic"; tag "Ensembl_canonical"; tag "GENCODE_Primary"; tag "appris_principal_2"; tag "CCDS"; ccdsid "CCDS28575.1"; havana_gene "OTTMUSG00000023384.1"; havana_transcript "OTTMUST00000056745.1";
chr17	HAVANA	exon	28516060	28516198	0	+	.	gene_id "ENSMUSG00000002250.17"; transcript_id "ENSMUST00000166744.8"; gene_type "protein_coding"; gene_name "Ppard"; transcript_type "protein_coding"; transcript_name "Ppard-205"; exon_number 4; exon_id "ENSMUSE00001276960.2"; level 2; protein_id "ENSMUSP00000156734.2"; transcript_support_level "5"; mgi_id "MGI:101884"; tag "not_organism_supported"; tag "basic"; tag "appris_alternative_2"; havana_gene "OTTMUSG00000023384.1"; havana_transcript "OTTMUST00000093183.1";
chr17	HAVANA	CDS	28516060	28516198	0	+	0	gene_id "ENSMUSG00000002250.17"; transcript_id "ENSMUST00000166744.8"; gene_type "protein_coding"; gene_name "Ppard"; transcript_type "protein_coding"; transcript_name "Ppard-205"; exon_number 4; exon_id "ENSMUSE00001276960.2"; level 2; protein_id "ENSMUSP00000156734.2"; transcript_support_level "5"; mgi_id "MGI:101884"; tag "not_organism_supported"; tag "basic"; tag "appris_alternative_2"; havana_gene "OTTMUSG00000023384.1"; havana_transcript "OTTMUST00000093183.1";
chr17	HAVANA	exon	28516060	28516198	0	+	.	gene_id "ENSMUSG00000002250.17"; transcript_id "ENSMUST00000142226.2"; gene_type "protein_coding"; gene_name "Ppard"; transcript_type "retained_intron"; transcript_name "Ppard-203"; exon_number 5; exon_id "ENSMUSE00001285978.2"; level 2; transcript_support_level "1"; mgi_id "MGI:101884"; havana_gene "OTTMUSG00000023384.1"; havana_transcript "OTTMUST00000056747.1";
chr17	HAVANA	exon	28516060	28516198	0	+	.	gene_id "ENSMUSG00000002250.17"; transcript_id "ENSMUST00000169040.3"; gene_type "protein_coding"; gene_name "Ppard"; transcript_type "protein_coding"; transcript_name "Ppard-206"; exon_number 4; exon_id "ENSMUSE00001276960.2"; level 2; protein_id "ENSMUSP00000133077.2"; transcript_support_level "3"; mgi_id "MGI:101884"; tag "alternative_5_UTR"; tag "mRNA_end_NF"; tag "cds_end_NF"; havana_gene "OTTMUSG00000023384.1"; havana_transcript "OTTMUST00000093185.1";
chr17	HAVANA	CDS	28516060	28516198	0	+	0	gene_id "ENSMUSG00000002250.17"; transcript_id "ENSMUST00000169040.3"; gene_type "protein_coding"; gene_name "Ppard"; transcript_type "protein_coding"; transcript_name "Ppard-206"; exon_number 4; exon_id "ENSMUSE00001276960.2"; level 2; protein_id "ENSMUSP00000133077.2"; transcript_support_level "3"; mgi_id "MGI:101884"; tag "alternative_5_UTR"; tag "mRNA_end_NF"; tag "cds_end_NF"; havana_gene "OTTMUSG00000023384.1"; havana_transcript "OTTMUST00000093185.1";
chr17	HAVANA	exon	28516060	28516261	0	+	.	gene_id "ENSMUSG00000002250.17"; transcript_id "ENSMUST00000233761.2"; gene_type "protein_coding"; gene_name "Ppard"; transcript_type "retained_intron"; transcript_name "Ppard-209"; exon_number 5; exon_id "ENSMUSE00001448259.2"; level 2; mgi_id "MGI:101884"; havana_gene "OTTMUSG00000023384.1"; havana_transcript "OTTMUST00000175020.1";
chr17	HAVANA	exon	28517251	28517453	0	+	.	gene_id "ENSMUSG00000002250.17"; transcript_id "ENSMUST00000002320.16"; gene_type "protein_coding"; gene_name "Ppard"; transcript_type "protein_coding"; transcript_name "Ppard-201"; exon_number 6; exon_id "ENSMUSE00001300552.2"; level 2; protein_id "ENSMUSP00000002320.9"; transcript_support_level "1"; mgi_id "MGI:101884"; tag "basic"; tag "Ensembl_canonical"; tag "GENCODE_Primary"; tag "appris_principal_2"; tag "CCDS"; ccdsid "CCDS28575.1"; havana_gene "OTTMUSG00000023384.1"; havana_transcript "OTTMUST00000056745.1";
chr17	HAVANA	CDS	28517251	28517453	0	+	2	gene_id "ENSMUSG00000002250.17"; transcript_id "ENSMUST00000002320.16"; gene_type "protein_coding"; gene_name "Ppard"; transcript_type "protein_coding"; transcript_name "Ppard-201"; exon_number 6; exon_id "ENSMUSE00001300552.2"; level 2; protein_id "ENSMUSP00000002320.9"; transcript_support_level "1"; mgi_id "MGI:101884"; tag "basic"; tag "Ensembl_canonical"; tag "GENCODE_Primary"; tag "appris_principal_2"; tag "CCDS"; ccdsid "CCDS28575.1"; havana_gene "OTTMUSG00000023384.1"; havana_transcript "OTTMUST00000056745.1";
chr17	HAVANA	exon	28517251	28517453	0	+	.	gene_id "ENSMUSG00000002250.17"; transcript_id "ENSMUST00000232879.2"; gene_type "protein_coding"; gene_name "Ppard"; transcript_type "protein_coding"; transcript_name "Ppard-207"; exon_number 4; exon_id "ENSMUSE00001300552.2"; level 2; protein_id "ENSMUSP00000156879.2"; mgi_id "MGI:101884"; tag "not_organism_supported"; tag "basic"; havana_gene "OTTMUSG00000023384.1"; havana_transcript "OTTMUST00000174995.1";
chr17	HAVANA	CDS	28517251	28517453	0	+	2	gene_id "ENSMUSG00000002250.17"; transcript_id "ENSMUST00000232879.2"; gene_type "protein_coding"; gene_name "Ppard"; transcript_type "protein_coding"; transcript_name "Ppard-207"; exon_number 4; exon_id "ENSMUSE00001300552.2"; level 2; protein_id "ENSMUSP00000156879.2"; mgi_id "MGI:101884"; tag "not_organism_supported"; tag "basic"; havana_gene "OTTMUSG00000023384.1"; havana_transcript "OTTMUST00000174995.1";
chr17	HAVANA	exon	28517251	28517453	0	+	.	gene_id "ENSMUSG00000002250.17"; transcript_id "ENSMUST00000166744.8"; gene_type "protein_coding"; gene_name "Ppard"; transcript_type "protein_coding"; transcript_name "Ppard-205"; exon_number 5; exon_id "ENSMUSE00001300552.2"; level 2; protein_id "ENSMUSP00000156734.2"; transcript_support_level "5"; mgi_id "MGI:101884"; tag "not_organism_supported"; tag "basic"; tag "appris_alternative_2"; havana_gene "OTTMUSG00000023384.1"; havana_transcript "OTTMUST00000093183.1";
chr17	HAVANA	CDS	28517251	28517453	0	+	2	gene_id "ENSMUSG00000002250.17"; transcript_id "ENSMUST00000166744.8"; gene_type "protein_coding"; gene_name "Ppard"; transcript_type "protein_coding"; transcript_name "Ppard-205"; exon_number 5; exon_id "ENSMUSE00001300552.2"; level 2; protein_id "ENSMUSP00000156734.2"; transcript_support_level "5"; mgi_id "MGI:101884"; tag "not_organism_supported"; tag "basic"; tag "appris_alternative_2"; havana_gene "OTTMUSG00000023384.1"; havana_transcript "OTTMUST00000093183.1";
chr17	HAVANA	exon	28517251	28517453	0	+	.	gene_id "ENSMUSG00000002250.17"; transcript_id "ENSMUST00000169040.3"; gene_type "protein_coding"; gene_name "Ppard"; transcript_type "protein_coding"; transcript_name "Ppard-206"; exon_number 5; exon_id "ENSMUSE00001300552.2"; level 2; protein_id "ENSMUSP00000133077.2"; transcript_support_level "3"; mgi_id "MGI:101884"; tag "alternative_5_UTR"; tag "mRNA_end_NF"; tag "cds_end_NF"; havana_gene "OTTMUSG00000023384.1"; havana_transcript "OTTMUST00000093185.1";
chr17	HAVANA	CDS	28517251	28517453	0	+	2	gene_id "ENSMUSG00000002250.17"; transcript_id "ENSMUST00000169040.3"; gene_type "protein_coding"; gene_name "Ppard"; transcript_type "protein_coding"; transcript_name "Ppard-206"; exon_number 5; exon_id "ENSMUSE00001300552.2"; level 2; protein_id "ENSMUSP00000133077.2"; transcript_support_level "3"; mgi_id "MGI:101884"; tag "alternative_5_UTR"; tag "mRNA_end_NF"; tag "cds_end_NF"; havana_gene "OTTMUSG00000023384.1"; havana_transcript "OTTMUST00000093185.1";
chr17	HAVANA	exon	28517251	28518008	0	+	.	gene_id "ENSMUSG00000002250.17"; transcript_id "ENSMUST00000142226.2"; gene_type "protein_coding"; gene_name "Ppard"; transcript_type "retained_intron"; transcript_name "Ppard-203"; exon_number 6; exon_id "ENSMUSE00000806465.2"; level 2; transcript_support_level "1"; mgi_id "MGI:101884"; havana_gene "OTTMUSG00000023384.1"; havana_transcript "OTTMUST00000056747.1";
chr17	HAVANA	exon	28517558	28517690	0	+	.	gene_id "ENSMUSG00000002250.17"; transcript_id "ENSMUST00000169040.3"; gene_type "protein_coding"; gene_name "Ppard"; transcript_type "protein_coding"; transcript_name "Ppard-206"; exon_number 6; exon_id "ENSMUSE00000895782.2"; level 2; protein_id "ENSMUSP00000133077.2"; transcript_support_level "3"; mgi_id "MGI:101884"; tag "alternative_5_UTR"; tag "mRNA_end_NF"; tag "cds_end_NF"; havana_gene "OTTMUSG00000023384.1"; havana_transcript "OTTMUST00000093185.1";
chr17	HAVANA	CDS	28517558	28517690	0	+	0	gene_id "ENSMUSG00000002250.17"; transcript_id "ENSMUST00000169040.3"; gene_type "protein_coding"; gene_name "Ppard"; transcript_type "protein_coding"; transcript_name "Ppard-206"; exon_number 6; exon_id "ENSMUSE00000895782.2"; level 2; protein_id "ENSMUSP00000133077.2"; transcript_support_level "3"; mgi_id "MGI:101884"; tag "alternative_5_UTR"; tag "mRNA_end_NF"; tag "cds_end_NF"; havana_gene "OTTMUSG00000023384.1"; havana_transcript "OTTMUST00000093185.1";
chr17	HAVANA	exon	28517558	28518008	0	+	.	gene_id "ENSMUSG00000002250.17"; transcript_id "ENSMUST00000002320.16"; gene_type "protein_coding"; gene_name "Ppard"; transcript_type "protein_coding"; transcript_name "Ppard-201"; exon_number 7; exon_id "ENSMUSE00001312231.2"; level 2; protein_id "ENSMUSP00000002320.9"; transcript_support_level "1"; mgi_id "MGI:101884"; tag "basic"; tag "Ensembl_canonical"; tag "GENCODE_Primary"; tag "appris_principal_2"; tag "CCDS"; ccdsid "CCDS28575.1"; havana_gene "OTTMUSG00000023384.1"; havana_transcript "OTTMUST00000056745.1";
chr17	HAVANA	CDS	28517558	28518008	0	+	0	gene_id "ENSMUSG00000002250.17"; transcript_id "ENSMUST00000002320.16"; gene_type "protein_coding"; gene_name "Ppard"; transcript_type "protein_coding"; transcript_name "Ppard-201"; exon_number 7; exon_id "ENSMUSE00001312231.2"; level 2; protein_id "ENSMUSP00000002320.9"; transcript_support_level "1"; mgi_id "MGI:101884"; tag "basic"; tag "Ensembl_canonical"; tag "GENCODE_Primary"; tag "appris_principal_2"; tag "CCDS"; ccdsid "CCDS28575.1"; havana_gene "OTTMUSG00000023384.1"; havana_transcript "OTTMUST00000056745.1";
chr17	HAVANA	exon	28517558	28518008	0	+	.	gene_id "ENSMUSG00000002250.17"; transcript_id "ENSMUST00000232879.2"; gene_type "protein_coding"; gene_name "Ppard"; transcript_type "protein_coding"; transcript_name "Ppard-207"; exon_number 5; exon_id "ENSMUSE00001312231.2"; level 2; protein_id "ENSMUSP00000156879.2"; mgi_id "MGI:101884"; tag "not_organism_supported"; tag "basic"; havana_gene "OTTMUSG00000023384.1"; havana_transcript "OTTMUST00000174995.1";
chr17	HAVANA	CDS	28517558	28518008	0	+	0	gene_id "ENSMUSG00000002250.17"; transcript_id "ENSMUST00000232879.2"; gene_type "protein_coding"; gene_name "Ppard"; transcript_type "protein_coding"; transcript_name "Ppard-207"; exon_number 5; exon_id "ENSMUSE00001312231.2"; level 2; protein_id "ENSMUSP00000156879.2"; mgi_id "MGI:101884"; tag "not_organism_supported"; tag "basic"; havana_gene "OTTMUSG00000023384.1"; havana_transcript "OTTMUST00000174995.1";
chr17	HAVANA	exon	28517558	28518008	0	+	.	gene_id "ENSMUSG00000002250.17"; transcript_id "ENSMUST00000166744.8"; gene_type "protein_coding"; gene_name "Ppard"; transcript_type "protein_coding"; transcript_name "Ppard-205"; exon_number 6; exon_id "ENSMUSE00001312231.2"; level 2; protein_id "ENSMUSP00000156734.2"; transcript_support_level "5"; mgi_id "MGI:101884"; tag "not_organism_supported"; tag "basic"; tag "appris_alternative_2"; havana_gene "OTTMUSG00000023384.1"; havana_transcript "OTTMUST00000093183.1";
chr17	HAVANA	CDS	28517558	28518008	0	+	0	gene_id "ENSMUSG00000002250.17"; transcript_id "ENSMUST00000166744.8"; gene_type "protein_coding"; gene_name "Ppard"; transcript_type "protein_coding"; transcript_name "Ppard-205"; exon_number 6; exon_id "ENSMUSE00001312231.2"; level 2; protein_id "ENSMUSP00000156734.2"; transcript_support_level "5"; mgi_id "MGI:101884"; tag "not_organism_supported"; tag "basic"; tag "appris_alternative_2"; havana_gene "OTTMUSG00000023384.1"; havana_transcript "OTTMUST00000093183.1";
chr17	HAVANA	CDS	28518576	28518820	0	+	2	gene_id "ENSMUSG00000002250.17"; transcript_id "ENSMUST00000002320.16"; gene_type "protein_coding"; gene_name "Ppard"; transcript_type "protein_coding"; transcript_name "Ppard-201"; exon_number 8; exon_id "ENSMUSE00000242569.10"; level 2; protein_id "ENSMUSP00000002320.9"; transcript_support_level "1"; mgi_id "MGI:101884"; tag "basic"; tag "Ensembl_canonical"; tag "GENCODE_Primary"; tag "appris_principal_2"; tag "CCDS"; ccdsid "CCDS28575.1"; havana_gene "OTTMUSG00000023384.1"; havana_transcript "OTTMUST00000056745.1";
chr17	HAVANA	CDS	28518576	28518820	0	+	2	gene_id "ENSMUSG00000002250.17"; transcript_id "ENSMUST00000232879.2"; gene_type "protein_coding"; gene_name "Ppard"; transcript_type "protein_coding"; transcript_name "Ppard-207"; exon_number 6; exon_id "ENSMUSE00001451215.2"; level 2; protein_id "ENSMUSP00000156879.2"; mgi_id "MGI:101884"; tag "not_organism_supported"; tag "basic"; havana_gene "OTTMUSG00000023384.1"; havana_transcript "OTTMUST00000174995.1";
chr17	HAVANA	CDS	28518576	28518820	0	+	2	gene_id "ENSMUSG00000002250.17"; transcript_id "ENSMUST00000166744.8"; gene_type "protein_coding"; gene_name "Ppard"; transcript_type "protein_coding"; transcript_name "Ppard-205"; exon_number 7; exon_id "ENSMUSE00000903120.2"; level 2; protein_id "ENSMUSP00000156734.2"; transcript_support_level "5"; mgi_id "MGI:101884"; tag "not_organism_supported"; tag "basic"; tag "appris_alternative_2"; havana_gene "OTTMUSG00000023384.1"; havana_transcript "OTTMUST00000093183.1";
chr17	HAVANA	exon	28518576	28518835	0	+	.	gene_id "ENSMUSG00000002250.17"; transcript_id "ENSMUST00000166744.8"; gene_type "protein_coding"; gene_name "Ppard"; transcript_type "protein_coding"; transcript_name "Ppard-205"; exon_number 7; exon_id "ENSMUSE00000903120.2"; level 2; protein_id "ENSMUSP00000156734.2"; transcript_support_level "5"; mgi_id "MGI:101884"; tag "not_organism_supported"; tag "basic"; tag "appris_alternative_2"; havana_gene "OTTMUSG00000023384.1"; havana_transcript "OTTMUST00000093183.1";
chr17	HAVANA	exon	28518576	28518913	0	+	.	gene_id "ENSMUSG00000002250.17"; transcript_id "ENSMUST00000142226.2"; gene_type "protein_coding"; gene_name "Ppard"; transcript_type "retained_intron"; transcript_name "Ppard-203"; exon_number 7; exon_id "ENSMUSE00000763459.2"; level 2; transcript_support_level "1"; mgi_id "MGI:101884"; havana_gene "OTTMUSG00000023384.1"; havana_transcript "OTTMUST00000056747.1";
chr17	HAVANA	exon	28518576	28519109	0	+	.	gene_id "ENSMUSG00000002250.17"; transcript_id "ENSMUST00000232879.2"; gene_type "protein_coding"; gene_name "Ppard"; transcript_type "protein_coding"; transcript_name "Ppard-207"; exon_number 6; exon_id "ENSMUSE00001451215.2"; level 2; protein_id "ENSMUSP00000156879.2"; mgi_id "MGI:101884"; tag "not_organism_supported"; tag "basic"; havana_gene "OTTMUSG00000023384.1"; havana_transcript "OTTMUST00000174995.1";
chr17	HAVANA	exon	28518576	28520448	0	+	.	gene_id "ENSMUSG00000002250.17"; transcript_id "ENSMUST00000002320.16"; gene_type "protein_coding"; gene_name "Ppard"; transcript_type "protein_coding"; transcript_name "Ppard-201"; exon_number 8; exon_id "ENSMUSE00000242569.10"; level 2; protein_id "ENSMUSP00000002320.9"; transcript_support_level "1"; mgi_id "MGI:101884"; tag "basic"; tag "Ensembl_canonical"; tag "GENCODE_Primary"; tag "appris_principal_2"; tag "CCDS"; ccdsid "CCDS28575.1"; havana_gene "OTTMUSG00000023384.1"; havana_transcript "OTTMUST00000056745.1";
chr17	HAVANA	stop_codon	28518821	28518823	0	+	0	gene_id "ENSMUSG00000002250.17"; transcript_id "ENSMUST00000002320.16"; gene_type "protein_coding"; gene_name "Ppard"; transcript_type "protein_coding"; transcript_name "Ppard-201"; exon_number 8; exon_id "ENSMUSE00000242569.10"; level 2; protein_id "ENSMUSP00000002320.9"; transcript_support_level "1"; mgi_id "MGI:101884"; tag "basic"; tag "Ensembl_canonical"; tag "GENCODE_Primary"; tag "appris_principal_2"; tag "CCDS"; ccdsid "CCDS28575.1"; havana_gene "OTTMUSG00000023384.1"; havana_transcript "OTTMUST00000056745.1";
chr17	HAVANA	stop_codon	28518821	28518823	0	+	0	gene_id "ENSMUSG00000002250.17"; transcript_id "ENSMUST00000232879.2"; gene_type "protein_coding"; gene_name "Ppard"; transcript_type "protein_coding"; transcript_name "Ppard-207"; exon_number 6; exon_id "ENSMUSE00001451215.2"; level 2; protein_id "ENSMUSP00000156879.2"; mgi_id "MGI:101884"; tag "not_organism_supported"; tag "basic"; havana_gene "OTTMUSG00000023384.1"; havana_transcript "OTTMUST00000174995.1";
chr17	HAVANA	stop_codon	28518821	28518823	0	+	0	gene_id "ENSMUSG00000002250.17"; transcript_id "ENSMUST00000166744.8"; gene_type "protein_coding"; gene_name "Ppard"; transcript_type "protein_coding"; transcript_name "Ppard-205"; exon_number 7; exon_id "ENSMUSE00000903120.2"; level 2; protein_id "ENSMUSP00000156734.2"; transcript_support_level "5"; mgi_id "MGI:101884"; tag "not_organism_supported"; tag "basic"; tag "appris_alternative_2"; havana_gene "OTTMUSG00000023384.1"; havana_transcript "OTTMUST00000093183.1";
chr17	HAVANA	UTR	28518821	28518835	0	+	.	gene_id "ENSMUSG00000002250.17"; transcript_id "ENSMUST00000166744.8"; gene_type "protein_coding"; gene_name "Ppard"; transcript_type "protein_coding"; transcript_name "Ppard-205"; exon_number 7; exon_id "ENSMUSE00000903120.2"; level 2; protein_id "ENSMUSP00000156734.2"; transcript_support_level "5"; mgi_id "MGI:101884"; tag "not_organism_supported"; tag "basic"; tag "appris_alternative_2"; havana_gene "OTTMUSG00000023384.1"; havana_transcript "OTTMUST00000093183.1";
chr17	HAVANA	UTR	28518821	28519109	0	+	.	gene_id "ENSMUSG00000002250.17"; transcript_id "ENSMUST00000232879.2"; gene_type "protein_coding"; gene_name "Ppard"; transcript_type "protein_coding"; transcript_name "Ppard-207"; exon_number 6; exon_id "ENSMUSE00001451215.2"; level 2; protein_id "ENSMUSP00000156879.2"; mgi_id "MGI:101884"; tag "not_organism_supported"; tag "basic"; havana_gene "OTTMUSG00000023384.1"; havana_transcript "OTTMUST00000174995.1";
chr17	HAVANA	UTR	28518821	28520448	0	+	.	gene_id "ENSMUSG00000002250.17"; transcript_id "ENSMUST00000002320.16"; gene_type "protein_coding"; gene_name "Ppard"; transcript_type "protein_coding"; transcript_name "Ppard-201"; exon_number 8; exon_id "ENSMUSE00000242569.10"; level 2; protein_id "ENSMUSP00000002320.9"; transcript_support_level "1"; mgi_id "MGI:101884"; tag "basic"; tag "Ensembl_canonical"; tag "GENCODE_Primary"; tag "appris_principal_2"; tag "CCDS"; ccdsid "CCDS28575.1"; havana_gene "OTTMUSG00000023384.1"; havana_transcript "OTTMUST00000056745.1";
chr17	HAVANA	UTR	28532493	28532617	0	+	.	gene_id "ENSMUSG00000007570.17"; transcript_id "ENSMUST00000114803.9"; gene_type "protein_coding"; gene_name "Fance"; transcript_type "protein_coding"; transcript_name "Fance-203"; exon_number 1; exon_id "ENSMUSE00000700630.3"; level 2; protein_id "ENSMUSP00000110451.3"; transcript_support_level "1"; mgi_id "MGI:1920025"; tag "non_ATG_start"; tag "not_organism_supported"; tag "basic"; tag "Ensembl_canonical"; tag "GENCODE_Primary"; tag "appris_principal_1"; havana_gene "OTTMUSG00000023386.1"; havana_transcript "OTTMUST00000056753.1";
chr17	HAVANA	exon	28532493	28532856	0	+	.	gene_id "ENSMUSG00000007570.17"; transcript_id "ENSMUST00000114803.9"; gene_type "protein_coding"; gene_name "Fance"; transcript_type "protein_coding"; transcript_name "Fance-203"; exon_number 1; exon_id "ENSMUSE00000700630.3"; level 2; protein_id "ENSMUSP00000110451.3"; transcript_support_level "1"; mgi_id "MGI:1920025"; tag "non_ATG_start"; tag "not_organism_supported"; tag "basic"; tag "Ensembl_canonical"; tag "GENCODE_Primary"; tag "appris_principal_1"; havana_gene "OTTMUSG00000023386.1"; havana_transcript "OTTMUST00000056753.1";
chr17	HAVANA	gene	28532493	28545546	0	+	.	gene_id "ENSMUSG00000007570.17"; gene_type "protein_coding"; gene_name "Fance"; level 2; mgi_id "MGI:1920025"; havana_gene "OTTMUSG00000023386.1";
chr17	HAVANA	transcript	28532493	28545546	0	+	.	gene_id "ENSMUSG00000007570.17"; transcript_id "ENSMUST00000114803.9"; gene_type "protein_coding"; gene_name "Fance"; transcript_type "protein_coding"; transcript_name "Fance-203"; level 2; protein_id "ENSMUSP00000110451.3"; transcript_support_level "1"; mgi_id "MGI:1920025"; tag "non_ATG_start"; tag "not_organism_supported"; tag "basic"; tag "Ensembl_canonical"; tag "GENCODE_Primary"; tag "appris_principal_1"; havana_gene "OTTMUSG00000023386.1"; havana_transcript "OTTMUST00000056753.1";
chr17	HAVANA	UTR	28532497	28532617	0	+	.	gene_id "ENSMUSG00000007570.17"; transcript_id "ENSMUST00000114801.9"; gene_type "protein_coding"; gene_name "Fance"; transcript_type "protein_coding"; transcript_name "Fance-202"; exon_number 1; exon_id "ENSMUSE00001448888.2"; level 2; protein_id "ENSMUSP00000110449.3"; transcript_support_level "1"; mgi_id "MGI:1920025"; tag "non_ATG_start"; tag "basic"; havana_gene "OTTMUSG00000023386.1"; havana_transcript "OTTMUST00000056755.1";
chr17	HAVANA	exon	28532497	28532856	0	+	.	gene_id "ENSMUSG00000007570.17"; transcript_id "ENSMUST00000114801.9"; gene_type "protein_coding"; gene_name "Fance"; transcript_type "protein_coding"; transcript_name "Fance-202"; exon_number 1; exon_id "ENSMUSE00001448888.2"; level 2; protein_id "ENSMUSP00000110449.3"; transcript_support_level "1"; mgi_id "MGI:1920025"; tag "non_ATG_start"; tag "basic"; havana_gene "OTTMUSG00000023386.1"; havana_transcript "OTTMUST00000056755.1";
chr17	HAVANA	transcript	28532497	28545542	0	+	.	gene_id "ENSMUSG00000007570.17"; transcript_id "ENSMUST00000114801.9"; gene_type "protein_coding"; gene_name "Fance"; transcript_type "protein_coding"; transcript_name "Fance-202"; level 2; protein_id "ENSMUSP00000110449.3"; transcript_support_level "1"; mgi_id "MGI:1920025"; tag "non_ATG_start"; tag "basic"; havana_gene "OTTMUSG00000023386.1"; havana_transcript "OTTMUST00000056755.1";
chr17	HAVANA	exon	28532521	28532856	0	+	.	gene_id "ENSMUSG00000007570.17"; transcript_id "ENSMUST00000124870.8"; gene_type "protein_coding"; gene_name "Fance"; transcript_type "retained_intron"; transcript_name "Fance-206"; exon_number 1; exon_id "ENSMUSE00000700654.3"; level 2; transcript_support_level "2"; mgi_id "MGI:1920025"; havana_gene "OTTMUSG00000023386.1"; havana_transcript "OTTMUST00000056751.1";
chr17	HAVANA	transcript	28532521	28545541	0	+	.	gene_id "ENSMUSG00000007570.17"; transcript_id "ENSMUST00000124870.8"; gene_type "protein_coding"; gene_name "Fance"; transcript_type "retained_intron"; transcript_name "Fance-206"; level 2; transcript_support_level "2"; mgi_id "MGI:1920025"; havana_gene "OTTMUSG00000023386.1"; havana_transcript "OTTMUST00000056751.1";
chr17	HAVANA	UTR	28532540	28532617	0	+	.	gene_id "ENSMUSG00000007570.17"; transcript_id "ENSMUST00000133527.9"; gene_type "protein_coding"; gene_name "Fance"; transcript_type "nonsense_mediated_decay"; transcript_name "Fance-208"; exon_number 1; exon_id "ENSMUSE00000700624.2"; level 2; protein_id "ENSMUSP00000122226.3"; transcript_support_level "5"; mgi_id "MGI:1920025"; tag "non_ATG_start"; havana_gene "OTTMUSG00000023386.1"; havana_transcript "OTTMUST00000056752.1";
chr17	HAVANA	exon	28532540	28532856	0	+	.	gene_id "ENSMUSG00000007570.17"; transcript_id "ENSMUST00000133527.9"; gene_type "protein_coding"; gene_name "Fance"; transcript_type "nonsense_mediated_decay"; transcript_name "Fance-208"; exon_number 1; exon_id "ENSMUSE00000700624.2"; level 2; protein_id "ENSMUSP00000122226.3"; transcript_support_level "5"; mgi_id "MGI:1920025"; tag "non_ATG_start"; havana_gene "OTTMUSG00000023386.1"; havana_transcript "OTTMUST00000056752.1";
chr17	HAVANA	transcript	28532540	28545540	0	+	.	gene_id "ENSMUSG00000007570.17"; transcript_id "ENSMUST00000133527.9"; gene_type "protein_coding"; gene_name "Fance"; transcript_type "nonsense_mediated_decay"; transcript_name "Fance-208"; level 2; protein_id "ENSMUSP00000122226.3"; transcript_support_level "5"; mgi_id "MGI:1920025"; tag "non_ATG_start"; havana_gene "OTTMUSG00000023386.1"; havana_transcript "OTTMUST00000056752.1";
chr17	HAVANA	UTR	28532541	28532617	0	+	.	gene_id "ENSMUSG00000007570.17"; transcript_id "ENSMUST00000088007.12"; gene_type "protein_coding"; gene_name "Fance"; transcript_type "nonsense_mediated_decay"; transcript_name "Fance-201"; exon_number 1; exon_id "ENSMUSE00000700645.3"; level 2; protein_id "ENSMUSP00000085322.6"; transcript_support_level "5"; mgi_id "MGI:1920025"; tag "non_ATG_start"; havana_gene "OTTMUSG00000023386.1"; havana_transcript "OTTMUST00000056749.1";
chr17	HAVANA	exon	28532541	28532856	0	+	.	gene_id "ENSMUSG00000007570.17"; transcript_id "ENSMUST00000088007.12"; gene_type "protein_coding"; gene_name "Fance"; transcript_type "nonsense_mediated_decay"; transcript_name "Fance-201"; exon_number 1; exon_id "ENSMUSE00000700645.3"; level 2; protein_id "ENSMUSP00000085322.6"; transcript_support_level "5"; mgi_id "MGI:1920025"; tag "non_ATG_start"; havana_gene "OTTMUSG00000023386.1"; havana_transcript "OTTMUST00000056749.1";
chr17	HAVANA	transcript	28532541	28545540	0	+	.	gene_id "ENSMUSG00000007570.17"; transcript_id "ENSMUST00000088007.12"; gene_type "protein_coding"; gene_name "Fance"; transcript_type "nonsense_mediated_decay"; transcript_name "Fance-201"; level 2; protein_id "ENSMUSP00000085322.6"; transcript_support_level "5"; mgi_id "MGI:1920025"; tag "non_ATG_start"; havana_gene "OTTMUSG00000023386.1"; havana_transcript "OTTMUST00000056749.1";
chr17	HAVANA	UTR	28532546	28532617	0	+	.	gene_id "ENSMUSG00000007570.17"; transcript_id "ENSMUST00000114804.11"; gene_type "protein_coding"; gene_name "Fance"; transcript_type "protein_coding"; transcript_name "Fance-204"; exon_number 1; exon_id "ENSMUSE00000827320.2"; level 2; protein_id "ENSMUSP00000110452.5"; transcript_support_level "1"; mgi_id "MGI:1920025"; tag "non_ATG_start"; tag "basic"; havana_gene "OTTMUSG00000023386.1"; havana_transcript "OTTMUST00000056750.1";
chr17	HAVANA	exon	28532546	28532856	0	+	.	gene_id "ENSMUSG00000007570.17"; transcript_id "ENSMUST00000114804.11"; gene_type "protein_coding"; gene_name "Fance"; transcript_type "protein_coding"; transcript_name "Fance-204"; exon_number 1; exon_id "ENSMUSE00000827320.2"; level 2; protein_id "ENSMUSP00000110452.5"; transcript_support_level "1"; mgi_id "MGI:1920025"; tag "non_ATG_start"; tag "basic"; havana_gene "OTTMUSG00000023386.1"; havana_transcript "OTTMUST00000056750.1";
chr17	HAVANA	transcript	28532546	28545542	0	+	.	gene_id "ENSMUSG00000007570.17"; transcript_id "ENSMUST00000114804.11"; gene_type "protein_coding"; gene_name "Fance"; transcript_type "protein_coding"; transcript_name "Fance-204"; level 2; protein_id "ENSMUSP00000110452.5"; transcript_support_level "1"; mgi_id "MGI:1920025"; tag "non_ATG_start"; tag "basic"; havana_gene "OTTMUSG00000023386.1"; havana_transcript "OTTMUST00000056750.1";
chr17	HAVANA	exon	28532551	28532726	0	+	.	gene_id "ENSMUSG00000007570.17"; transcript_id "ENSMUST00000233705.2"; gene_type "protein_coding"; gene_name "Fance"; transcript_type "protein_coding_CDS_not_defined"; transcript_name "Fance-216"; exon_number 1; exon_id "ENSMUSE00001448180.2"; level 2; mgi_id "MGI:1920025"; tag "NMD_likely_if_extended"; havana_gene "OTTMUSG00000023386.1"; havana_transcript "OTTMUST00000175047.1";
chr17	HAVANA	transcript	28532551	28534927	0	+	.	gene_id "ENSMUSG00000007570.17"; transcript_id "ENSMUST00000233705.2"; gene_type "protein_coding"; gene_name "Fance"; transcript_type "protein_coding_CDS_not_defined"; transcript_name "Fance-216"; level 2; mgi_id "MGI:1920025"; tag "NMD_likely_if_extended"; havana_gene "OTTMUSG00000023386.1"; havana_transcript "OTTMUST00000175047.1";
chr17	HAVANA	start_codon	28532618	28532620	0	+	0	gene_id "ENSMUSG00000007570.17"; transcript_id "ENSMUST00000114803.9"; gene_type "protein_coding"; gene_name "Fance"; transcript_type "protein_coding"; transcript_name "Fance-203"; exon_number 1; exon_id "ENSMUSE00000700630.3"; level 2; protein_id "ENSMUSP00000110451.3"; transcript_support_level "1"; mgi_id "MGI:1920025"; tag "non_ATG_start"; tag "not_organism_supported"; tag "basic"; tag "Ensembl_canonical"; tag "GENCODE_Primary"; tag "appris_principal_1"; havana_gene "OTTMUSG00000023386.1"; havana_transcript "OTTMUST00000056753.1";
chr17	HAVANA	start_codon	28532618	28532620	0	+	0	gene_id "ENSMUSG00000007570.17"; transcript_id "ENSMUST00000114801.9"; gene_type "protein_coding"; gene_name "Fance"; transcript_type "protein_coding"; transcript_name "Fance-202"; exon_number 1; exon_id "ENSMUSE00001448888.2"; level 2; protein_id "ENSMUSP00000110449.3"; transcript_support_level "1"; mgi_id "MGI:1920025"; tag "non_ATG_start"; tag "basic"; havana_gene "OTTMUSG00000023386.1"; havana_transcript "OTTMUST00000056755.1";
chr17	HAVANA	start_codon	28532618	28532620	0	+	0	gene_id "ENSMUSG00000007570.17"; transcript_id "ENSMUST00000133527.9"; gene_type "protein_coding"; gene_name "Fance"; transcript_type "nonsense_mediated_decay"; transcript_name "Fance-208"; exon_number 1; exon_id "ENSMUSE00000700624.2"; level 2; protein_id "ENSMUSP00000122226.3"; transcript_support_level "5"; mgi_id "MGI:1920025"; tag "non_ATG_start"; havana_gene "OTTMUSG00000023386.1"; havana_transcript "OTTMUST00000056752.1";
chr17	HAVANA	start_codon	28532618	28532620	0	+	0	gene_id "ENSMUSG00000007570.17"; transcript_id "ENSMUST00000088007.12"; gene_type "protein_coding"; gene_name "Fance"; transcript_type "nonsense_mediated_decay"; transcript_name "Fance-201"; exon_number 1; exon_id "ENSMUSE00000700645.3"; level 2; protein_id "ENSMUSP00000085322.6"; transcript_support_level "5"; mgi_id "MGI:1920025"; tag "non_ATG_start"; havana_gene "OTTMUSG00000023386.1"; havana_transcript "OTTMUST00000056749.1";
chr17	HAVANA	start_codon	28532618	28532620	0	+	0	gene_id "ENSMUSG00000007570.17"; transcript_id "ENSMUST00000114804.11"; gene_type "protein_coding"; gene_name "Fance"; transcript_type "protein_coding"; transcript_name "Fance-204"; exon_number 1; exon_id "ENSMUSE00000827320.2"; level 2; protein_id "ENSMUSP00000110452.5"; transcript_support_level "1"; mgi_id "MGI:1920025"; tag "non_ATG_start"; tag "basic"; havana_gene "OTTMUSG00000023386.1"; havana_transcript "OTTMUST00000056750.1";
chr17	HAVANA	CDS	28532618	28532856	0	+	0	gene_id "ENSMUSG00000007570.17"; transcript_id "ENSMUST00000114803.9"; gene_type "protein_coding"; gene_name "Fance"; transcript_type "protein_coding"; transcript_name "Fance-203"; exon_number 1; exon_id "ENSMUSE00000700630.3"; level 2; protein_id "ENSMUSP00000110451.3"; transcript_support_level "1"; mgi_id "MGI:1920025"; tag "non_ATG_start"; tag "not_organism_supported"; tag "basic"; tag "Ensembl_canonical"; tag "GENCODE_Primary"; tag "appris_principal_1"; havana_gene "OTTMUSG00000023386.1"; havana_transcript "OTTMUST00000056753.1";
chr17	HAVANA	CDS	28532618	28532856	0	+	0	gene_id "ENSMUSG00000007570.17"; transcript_id "ENSMUST00000114801.9"; gene_type "protein_coding"; gene_name "Fance"; transcript_type "protein_coding"; transcript_name "Fance-202"; exon_number 1; exon_id "ENSMUSE00001448888.2"; level 2; protein_id "ENSMUSP00000110449.3"; transcript_support_level "1"; mgi_id "MGI:1920025"; tag "non_ATG_start"; tag "basic"; havana_gene "OTTMUSG00000023386.1"; havana_transcript "OTTMUST00000056755.1";
chr17	HAVANA	CDS	28532618	28532856	0	+	0	gene_id "ENSMUSG00000007570.17"; transcript_id "ENSMUST00000133527.9"; gene_type "protein_coding"; gene_name "Fance"; transcript_type "nonsense_mediated_decay"; transcript_name "Fance-208"; exon_number 1; exon_id "ENSMUSE00000700624.2"; level 2; protein_id "ENSMUSP00000122226.3"; transcript_support_level "5"; mgi_id "MGI:1920025"; tag "non_ATG_start"; havana_gene "OTTMUSG00000023386.1"; havana_transcript "OTTMUST00000056752.1";
chr17	HAVANA	CDS	28532618	28532856	0	+	0	gene_id "ENSMUSG00000007570.17"; transcript_id "ENSMUST00000088007.12"; gene_type "protein_coding"; gene_name "Fance"; transcript_type "nonsense_mediated_decay"; transcript_name "Fance-201"; exon_number 1; exon_id "ENSMUSE00000700645.3"; level 2; protein_id "ENSMUSP00000085322.6"; transcript_support_level "5"; mgi_id "MGI:1920025"; tag "non_ATG_start"; havana_gene "OTTMUSG00000023386.1"; havana_transcript "OTTMUST00000056749.1";
chr17	HAVANA	CDS	28532618	28532856	0	+	0	gene_id "ENSMUSG00000007570.17"; transcript_id "ENSMUST00000114804.11"; gene_type "protein_coding"; gene_name "Fance"; transcript_type "protein_coding"; transcript_name "Fance-204"; exon_number 1; exon_id "ENSMUSE00000827320.2"; level 2; protein_id "ENSMUSP00000110452.5"; transcript_support_level "1"; mgi_id "MGI:1920025"; tag "non_ATG_start"; tag "basic"; havana_gene "OTTMUSG00000023386.1"; havana_transcript "OTTMUST00000056750.1";
chr17	HAVANA	exon	28532772	28532856	0	+	.	gene_id "ENSMUSG00000007570.17"; transcript_id "ENSMUST00000233381.2"; gene_type "protein_coding"; gene_name "Fance"; transcript_type "nonsense_mediated_decay"; transcript_name "Fance-215"; exon_number 1; exon_id "ENSMUSE00001450911.2"; level 2; protein_id "ENSMUSP00000156442.2"; mgi_id "MGI:1920025"; tag "alternative_3_UTR"; tag "mRNA_start_NF"; tag "cds_start_NF"; havana_gene "OTTMUSG00000023386.1"; havana_transcript "OTTMUST00000175048.1";
chr17	HAVANA	CDS	28532772	28532856	0	+	2	gene_id "ENSMUSG00000007570.17"; transcript_id "ENSMUST00000233381.2"; gene_type "protein_coding"; gene_name "Fance"; transcript_type "nonsense_mediated_decay"; transcript_name "Fance-215"; exon_number 1; exon_id "ENSMUSE00001450911.2"; level 2; protein_id "ENSMUSP00000156442.2"; mgi_id "MGI:1920025"; tag "alternative_3_UTR"; tag "mRNA_start_NF"; tag "cds_start_NF"; havana_gene "OTTMUSG00000023386.1"; havana_transcript "OTTMUST00000175048.1";
chr17	HAVANA	transcript	28532772	28545545	0	+	.	gene_id "ENSMUSG00000007570.17"; transcript_id "ENSMUST00000233381.2"; gene_type "protein_coding"; gene_name "Fance"; transcript_type "nonsense_mediated_decay"; transcript_name "Fance-215"; level 2; protein_id "ENSMUSP00000156442.2"; mgi_id "MGI:1920025"; tag "alternative_3_UTR"; tag "mRNA_start_NF"; tag "cds_start_NF"; havana_gene "OTTMUSG00000023386.1"; havana_transcript "OTTMUST00000175048.1";
chr17	HAVANA	exon	28534573	28534927	0	+	.	gene_id "ENSMUSG00000007570.17"; transcript_id "ENSMUST00000233705.2"; gene_type "protein_coding"; gene_name "Fance"; transcript_type "protein_coding_CDS_not_defined"; transcript_name "Fance-216"; exon_number 2; exon_id "ENSMUSE00001448519.2"; level 2; mgi_id "MGI:1920025"; tag "NMD_likely_if_extended"; havana_gene "OTTMUSG00000023386.1"; havana_transcript "OTTMUST00000175047.1";
chr17	HAVANA	exon	28534573	28535161	0	+	.	gene_id "ENSMUSG00000007570.17"; transcript_id "ENSMUST00000114803.9"; gene_type "protein_coding"; gene_name "Fance"; transcript_type "protein_coding"; transcript_name "Fance-203"; exon_number 2; exon_id "ENSMUSE00001447836.2"; level 2; protein_id "ENSMUSP00000110451.3"; transcript_support_level "1"; mgi_id "MGI:1920025"; tag "non_ATG_start"; tag "not_organism_supported"; tag "basic"; tag "Ensembl_canonical"; tag "GENCODE_Primary"; tag "appris_principal_1"; havana_gene "OTTMUSG00000023386.1"; havana_transcript "OTTMUST00000056753.1";
chr17	HAVANA	CDS	28534573	28535161	0	+	1	gene_id "ENSMUSG00000007570.17"; transcript_id "ENSMUST00000114803.9"; gene_type "protein_coding"; gene_name "Fance"; transcript_type "protein_coding"; transcript_name "Fance-203"; exon_number 2; exon_id "ENSMUSE00001447836.2"; level 2; protein_id "ENSMUSP00000110451.3"; transcript_support_level "1"; mgi_id "MGI:1920025"; tag "non_ATG_start"; tag "not_organism_supported"; tag "basic"; tag "Ensembl_canonical"; tag "GENCODE_Primary"; tag "appris_principal_1"; havana_gene "OTTMUSG00000023386.1"; havana_transcript "OTTMUST00000056753.1";
chr17	HAVANA	exon	28534573	28535161	0	+	.	gene_id "ENSMUSG00000007570.17"; transcript_id "ENSMUST00000114801.9"; gene_type "protein_coding"; gene_name "Fance"; transcript_type "protein_coding"; transcript_name "Fance-202"; exon_number 2; exon_id "ENSMUSE00001447836.2"; level 2; protein_id "ENSMUSP00000110449.3"; transcript_support_level "1"; mgi_id "MGI:1920025"; tag "non_ATG_start"; tag "basic"; havana_gene "OTTMUSG00000023386.1"; havana_transcript "OTTMUST00000056755.1";
chr17	HAVANA	CDS	28534573	28535161	0	+	1	gene_id "ENSMUSG00000007570.17"; transcript_id "ENSMUST00000114801.9"; gene_type "protein_coding"; gene_name "Fance"; transcript_type "protein_coding"; transcript_name "Fance-202"; exon_number 2; exon_id "ENSMUSE00001447836.2"; level 2; protein_id "ENSMUSP00000110449.3"; transcript_support_level "1"; mgi_id "MGI:1920025"; tag "non_ATG_start"; tag "basic"; havana_gene "OTTMUSG00000023386.1"; havana_transcript "OTTMUST00000056755.1";
chr17	HAVANA	exon	28534573	28535161	0	+	.	gene_id "ENSMUSG00000007570.17"; transcript_id "ENSMUST00000124870.8"; gene_type "protein_coding"; gene_name "Fance"; transcript_type "retained_intron"; transcript_name "Fance-206"; exon_number 2; exon_id "ENSMUSE00001001317.2"; level 2; transcript_support_level "2"; mgi_id "MGI:1920025"; havana_gene "OTTMUSG00000023386.1"; havana_transcript "OTTMUST00000056751.1";
chr17	HAVANA	exon	28534573	28535161	0	+	.	gene_id "ENSMUSG00000007570.17"; transcript_id "ENSMUST00000133527.9"; gene_type "protein_coding"; gene_name "Fance"; transcript_type "nonsense_mediated_decay"; transcript_name "Fance-208"; exon_number 2; exon_id "ENSMUSE00001447836.2"; level 2; protein_id "ENSMUSP00000122226.3"; transcript_support_level "5"; mgi_id "MGI:1920025"; tag "non_ATG_start"; havana_gene "OTTMUSG00000023386.1"; havana_transcript "OTTMUST00000056752.1";
chr17	HAVANA	CDS	28534573	28535161	0	+	1	gene_id "ENSMUSG00000007570.17"; transcript_id "ENSMUST00000133527.9"; gene_type "protein_coding"; gene_name "Fance"; transcript_type "nonsense_mediated_decay"; transcript_name "Fance-208"; exon_number 2; exon_id "ENSMUSE00001447836.2"; level 2; protein_id "ENSMUSP00000122226.3"; transcript_support_level "5"; mgi_id "MGI:1920025"; tag "non_ATG_start"; havana_gene "OTTMUSG00000023386.1"; havana_transcript "OTTMUST00000056752.1";
chr17	HAVANA	exon	28534573	28535161	0	+	.	gene_id "ENSMUSG00000007570.17"; transcript_id "ENSMUST00000088007.12"; gene_type "protein_coding"; gene_name "Fance"; transcript_type "nonsense_mediated_decay"; transcript_name "Fance-201"; exon_number 2; exon_id "ENSMUSE00001447836.2"; level 2; protein_id "ENSMUSP00000085322.6"; transcript_support_level "5"; mgi_id "MGI:1920025"; tag "non_ATG_start"; havana_gene "OTTMUSG00000023386.1"; havana_transcript "OTTMUST00000056749.1";
chr17	HAVANA	CDS	28534573	28535161	0	+	1	gene_id "ENSMUSG00000007570.17"; transcript_id "ENSMUST00000088007.12"; gene_type "protein_coding"; gene_name "Fance"; transcript_type "nonsense_mediated_decay"; transcript_name "Fance-201"; exon_number 2; exon_id "ENSMUSE00001447836.2"; level 2; protein_id "ENSMUSP00000085322.6"; transcript_support_level "5"; mgi_id "MGI:1920025"; tag "non_ATG_start"; havana_gene "OTTMUSG00000023386.1"; havana_transcript "OTTMUST00000056749.1";
chr17	HAVANA	exon	28534573	28535161	0	+	.	gene_id "ENSMUSG00000007570.17"; transcript_id "ENSMUST00000114804.11"; gene_type "protein_coding"; gene_name "Fance"; transcript_type "protein_coding"; transcript_name "Fance-204"; exon_number 2; exon_id "ENSMUSE00001447836.2"; level 2; protein_id "ENSMUSP00000110452.5"; transcript_support_level "1"; mgi_id "MGI:1920025"; tag "non_ATG_start"; tag "basic"; havana_gene "OTTMUSG00000023386.1"; havana_transcript "OTTMUST00000056750.1";
chr17	HAVANA	CDS	28534573	28535161	0	+	1	gene_id "ENSMUSG00000007570.17"; transcript_id "ENSMUST00000114804.11"; gene_type "protein_coding"; gene_name "Fance"; transcript_type "protein_coding"; transcript_name "Fance-204"; exon_number 2; exon_id "ENSMUSE00001447836.2"; level 2; protein_id "ENSMUSP00000110452.5"; transcript_support_level "1"; mgi_id "MGI:1920025"; tag "non_ATG_start"; tag "basic"; havana_gene "OTTMUSG00000023386.1"; havana_transcript "OTTMUST00000056750.1";
chr17	HAVANA	exon	28534573	28535161	0	+	.	gene_id "ENSMUSG00000007570.17"; transcript_id "ENSMUST00000233381.2"; gene_type "protein_coding"; gene_name "Fance"; transcript_type "nonsense_mediated_decay"; transcript_name "Fance-215"; exon_number 2; exon_id "ENSMUSE00001447836.2"; level 2; protein_id "ENSMUSP00000156442.2"; mgi_id "MGI:1920025"; tag "alternative_3_UTR"; tag "mRNA_start_NF"; tag "cds_start_NF"; havana_gene "OTTMUSG00000023386.1"; havana_transcript "OTTMUST00000175048.1";
chr17	HAVANA	CDS	28534573	28535161	0	+	1	gene_id "ENSMUSG00000007570.17"; transcript_id "ENSMUST00000233381.2"; gene_type "protein_coding"; gene_name "Fance"; transcript_type "nonsense_mediated_decay"; transcript_name "Fance-215"; exon_number 2; exon_id "ENSMUSE00001447836.2"; level 2; protein_id "ENSMUSP00000156442.2"; mgi_id "MGI:1920025"; tag "alternative_3_UTR"; tag "mRNA_start_NF"; tag "cds_start_NF"; havana_gene "OTTMUSG00000023386.1"; havana_transcript "OTTMUST00000175048.1";
chr17	HAVANA	exon	28534627	28535161	0	+	.	gene_id "ENSMUSG00000007570.17"; transcript_id "ENSMUST00000128079.3"; gene_type "protein_coding"; gene_name "Fance"; transcript_type "retained_intron"; transcript_name "Fance-207"; exon_number 1; exon_id "ENSMUSE00000830502.3"; level 2; transcript_support_level "1"; mgi_id "MGI:1920025"; havana_gene "OTTMUSG00000023386.1"; havana_transcript "OTTMUST00000056758.1";
chr17	HAVANA	transcript	28534627	28536113	0	+	.	gene_id "ENSMUSG00000007570.17"; transcript_id "ENSMUST00000128079.3"; gene_type "protein_coding"; gene_name "Fance"; transcript_type "retained_intron"; transcript_name "Fance-207"; level 2; transcript_support_level "1"; mgi_id "MGI:1920025"; havana_gene "OTTMUSG00000023386.1"; havana_transcript "OTTMUST00000056758.1";
chr17	HAVANA	exon	28535099	28535161	0	+	.	gene_id "ENSMUSG00000007570.17"; transcript_id "ENSMUST00000146104.3"; gene_type "protein_coding"; gene_name "Fance"; transcript_type "nonsense_mediated_decay"; transcript_name "Fance-211"; exon_number 1; exon_id "ENSMUSE00000731788.3"; level 2; protein_id "ENSMUSP00000114386.3"; transcript_support_level "3"; mgi_id "MGI:1920025"; tag "mRNA_start_NF"; tag "cds_start_NF"; tag "alternative_3_UTR"; havana_gene "OTTMUSG00000023386.1"; havana_transcript "OTTMUST00000056760.1";
chr17	HAVANA	CDS	28535099	28535161	0	+	0	gene_id "ENSMUSG00000007570.17"; transcript_id "ENSMUST00000146104.3"; gene_type "protein_coding"; gene_name "Fance"; transcript_type "nonsense_mediated_decay"; transcript_name "Fance-211"; exon_number 1; exon_id "ENSMUSE00000731788.3"; level 2; protein_id "ENSMUSP00000114386.3"; transcript_support_level "3"; mgi_id "MGI:1920025"; tag "mRNA_start_NF"; tag "cds_start_NF"; tag "alternative_3_UTR"; havana_gene "OTTMUSG00000023386.1"; havana_transcript "OTTMUST00000056760.1";
chr17	HAVANA	transcript	28535099	28545542	0	+	.	gene_id "ENSMUSG00000007570.17"; transcript_id "ENSMUST00000146104.3"; gene_type "protein_coding"; gene_name "Fance"; transcript_type "nonsense_mediated_decay"; transcript_name "Fance-211"; level 2; protein_id "ENSMUSP00000114386.3"; transcript_support_level "3"; mgi_id "MGI:1920025"; tag "mRNA_start_NF"; tag "cds_start_NF"; tag "alternative_3_UTR"; havana_gene "OTTMUSG00000023386.1"; havana_transcript "OTTMUST00000056760.1";
chr17	HAVANA	exon	28535833	28535877	0	+	.	gene_id "ENSMUSG00000007570.17"; transcript_id "ENSMUST00000114803.9"; gene_type "protein_coding"; gene_name "Fance"; transcript_type "protein_coding"; transcript_name "Fance-203"; exon_number 3; exon_id "ENSMUSE00001448280.2"; level 2; protein_id "ENSMUSP00000110451.3"; transcript_support_level "1"; mgi_id "MGI:1920025"; tag "non_ATG_start"; tag "not_organism_supported"; tag "basic"; tag "Ensembl_canonical"; tag "GENCODE_Primary"; tag "appris_principal_1"; havana_gene "OTTMUSG00000023386.1"; havana_transcript "OTTMUST00000056753.1";
chr17	HAVANA	CDS	28535833	28535877	0	+	0	gene_id "ENSMUSG00000007570.17"; transcript_id "ENSMUST00000114803.9"; gene_type "protein_coding"; gene_name "Fance"; transcript_type "protein_coding"; transcript_name "Fance-203"; exon_number 3; exon_id "ENSMUSE00001448280.2"; level 2; protein_id "ENSMUSP00000110451.3"; transcript_support_level "1"; mgi_id "MGI:1920025"; tag "non_ATG_start"; tag "not_organism_supported"; tag "basic"; tag "Ensembl_canonical"; tag "GENCODE_Primary"; tag "appris_principal_1"; havana_gene "OTTMUSG00000023386.1"; havana_transcript "OTTMUST00000056753.1";
chr17	HAVANA	exon	28535833	28535877	0	+	.	gene_id "ENSMUSG00000007570.17"; transcript_id "ENSMUST00000114801.9"; gene_type "protein_coding"; gene_name "Fance"; transcript_type "protein_coding"; transcript_name "Fance-202"; exon_number 3; exon_id "ENSMUSE00001448280.2"; level 2; protein_id "ENSMUSP00000110449.3"; transcript_support_level "1"; mgi_id "MGI:1920025"; tag "non_ATG_start"; tag "basic"; havana_gene "OTTMUSG00000023386.1"; havana_transcript "OTTMUST00000056755.1";
chr17	HAVANA	CDS	28535833	28535877	0	+	0	gene_id "ENSMUSG00000007570.17"; transcript_id "ENSMUST00000114801.9"; gene_type "protein_coding"; gene_name "Fance"; transcript_type "protein_coding"; transcript_name "Fance-202"; exon_number 3; exon_id "ENSMUSE00001448280.2"; level 2; protein_id "ENSMUSP00000110449.3"; transcript_support_level "1"; mgi_id "MGI:1920025"; tag "non_ATG_start"; tag "basic"; havana_gene "OTTMUSG00000023386.1"; havana_transcript "OTTMUST00000056755.1";
chr17	HAVANA	exon	28535833	28535877	0	+	.	gene_id "ENSMUSG00000007570.17"; transcript_id "ENSMUST00000124870.8"; gene_type "protein_coding"; gene_name "Fance"; transcript_type "retained_intron"; transcript_name "Fance-206"; exon_number 3; exon_id "ENSMUSE00000997079.2"; level 2; transcript_support_level "2"; mgi_id "MGI:1920025"; havana_gene "OTTMUSG00000023386.1"; havana_transcript "OTTMUST00000056751.1";
chr17	HAVANA	exon	28535833	28535877	0	+	.	gene_id "ENSMUSG00000007570.17"; transcript_id "ENSMUST00000133527.9"; gene_type "protein_coding"; gene_name "Fance"; transcript_type "nonsense_mediated_decay"; transcript_name "Fance-208"; exon_number 3; exon_id "ENSMUSE00001448280.2"; level 2; protein_id "ENSMUSP00000122226.3"; transcript_support_level "5"; mgi_id "MGI:1920025"; tag "non_ATG_start"; havana_gene "OTTMUSG00000023386.1"; havana_transcript "OTTMUST00000056752.1";
chr17	HAVANA	CDS	28535833	28535877	0	+	0	gene_id "ENSMUSG00000007570.17"; transcript_id "ENSMUST00000133527.9"; gene_type "protein_coding"; gene_name "Fance"; transcript_type "nonsense_mediated_decay"; transcript_name "Fance-208"; exon_number 3; exon_id "ENSMUSE00001448280.2"; level 2; protein_id "ENSMUSP00000122226.3"; transcript_support_level "5"; mgi_id "MGI:1920025"; tag "non_ATG_start"; havana_gene "OTTMUSG00000023386.1"; havana_transcript "OTTMUST00000056752.1";
chr17	HAVANA	exon	28535833	28535877	0	+	.	gene_id "ENSMUSG00000007570.17"; transcript_id "ENSMUST00000088007.12"; gene_type "protein_coding"; gene_name "Fance"; transcript_type "nonsense_mediated_decay"; transcript_name "Fance-201"; exon_number 3; exon_id "ENSMUSE00001448280.2"; level 2; protein_id "ENSMUSP00000085322.6"; transcript_support_level "5"; mgi_id "MGI:1920025"; tag "non_ATG_start"; havana_gene "OTTMUSG00000023386.1"; havana_transcript "OTTMUST00000056749.1";
chr17	HAVANA	CDS	28535833	28535877	0	+	0	gene_id "ENSMUSG00000007570.17"; transcript_id "ENSMUST00000088007.12"; gene_type "protein_coding"; gene_name "Fance"; transcript_type "nonsense_mediated_decay"; transcript_name "Fance-201"; exon_number 3; exon_id "ENSMUSE00001448280.2"; level 2; protein_id "ENSMUSP00000085322.6"; transcript_support_level "5"; mgi_id "MGI:1920025"; tag "non_ATG_start"; havana_gene "OTTMUSG00000023386.1"; havana_transcript "OTTMUST00000056749.1";
chr17	HAVANA	exon	28535833	28535877	0	+	.	gene_id "ENSMUSG00000007570.17"; transcript_id "ENSMUST00000114804.11"; gene_type "protein_coding"; gene_name "Fance"; transcript_type "protein_coding"; transcript_name "Fance-204"; exon_number 3; exon_id "ENSMUSE00001448280.2"; level 2; protein_id "ENSMUSP00000110452.5"; transcript_support_level "1"; mgi_id "MGI:1920025"; tag "non_ATG_start"; tag "basic"; havana_gene "OTTMUSG00000023386.1"; havana_transcript "OTTMUST00000056750.1";
chr17	HAVANA	CDS	28535833	28535877	0	+	0	gene_id "ENSMUSG00000007570.17"; transcript_id "ENSMUST00000114804.11"; gene_type "protein_coding"; gene_name "Fance"; transcript_type "protein_coding"; transcript_name "Fance-204"; exon_number 3; exon_id "ENSMUSE00001448280.2"; level 2; protein_id "ENSMUSP00000110452.5"; transcript_support_level "1"; mgi_id "MGI:1920025"; tag "non_ATG_start"; tag "basic"; havana_gene "OTTMUSG00000023386.1"; havana_transcript "OTTMUST00000056750.1";
chr17	HAVANA	exon	28535833	28535877	0	+	.	gene_id "ENSMUSG00000007570.17"; transcript_id "ENSMUST00000233381.2"; gene_type "protein_coding"; gene_name "Fance"; transcript_type "nonsense_mediated_decay"; transcript_name "Fance-215"; exon_number 3; exon_id "ENSMUSE00001448280.2"; level 2; protein_id "ENSMUSP00000156442.2"; mgi_id "MGI:1920025"; tag "alternative_3_UTR"; tag "mRNA_start_NF"; tag "cds_start_NF"; havana_gene "OTTMUSG00000023386.1"; havana_transcript "OTTMUST00000175048.1";
chr17	HAVANA	CDS	28535833	28535877	0	+	0	gene_id "ENSMUSG00000007570.17"; transcript_id "ENSMUST00000233381.2"; gene_type "protein_coding"; gene_name "Fance"; transcript_type "nonsense_mediated_decay"; transcript_name "Fance-215"; exon_number 3; exon_id "ENSMUSE00001448280.2"; level 2; protein_id "ENSMUSP00000156442.2"; mgi_id "MGI:1920025"; tag "alternative_3_UTR"; tag "mRNA_start_NF"; tag "cds_start_NF"; havana_gene "OTTMUSG00000023386.1"; havana_transcript "OTTMUST00000175048.1";
chr17	HAVANA	exon	28535833	28535877	0	+	.	gene_id "ENSMUSG00000007570.17"; transcript_id "ENSMUST00000146104.3"; gene_type "protein_coding"; gene_name "Fance"; transcript_type "nonsense_mediated_decay"; transcript_name "Fance-211"; exon_number 2; exon_id "ENSMUSE00001448280.2"; level 2; protein_id "ENSMUSP00000114386.3"; transcript_support_level "3"; mgi_id "MGI:1920025"; tag "mRNA_start_NF"; tag "cds_start_NF"; tag "alternative_3_UTR"; havana_gene "OTTMUSG00000023386.1"; havana_transcript "OTTMUST00000056760.1";
chr17	HAVANA	CDS	28535833	28535877	0	+	0	gene_id "ENSMUSG00000007570.17"; transcript_id "ENSMUST00000146104.3"; gene_type "protein_coding"; gene_name "Fance"; transcript_type "nonsense_mediated_decay"; transcript_name "Fance-211"; exon_number 2; exon_id "ENSMUSE00001448280.2"; level 2; protein_id "ENSMUSP00000114386.3"; transcript_support_level "3"; mgi_id "MGI:1920025"; tag "mRNA_start_NF"; tag "cds_start_NF"; tag "alternative_3_UTR"; havana_gene "OTTMUSG00000023386.1"; havana_transcript "OTTMUST00000056760.1";
chr17	HAVANA	exon	28535833	28536113	0	+	.	gene_id "ENSMUSG00000007570.17"; transcript_id "ENSMUST00000128079.3"; gene_type "protein_coding"; gene_name "Fance"; transcript_type "retained_intron"; transcript_name "Fance-207"; exon_number 2; exon_id "ENSMUSE00000819212.2"; level 2; transcript_support_level "1"; mgi_id "MGI:1920025"; havana_gene "OTTMUSG00000023386.1"; havana_transcript "OTTMUST00000056758.1";
chr17	HAVANA	exon	28536024	28536585	0	+	.	gene_id "ENSMUSG00000007570.17"; transcript_id "ENSMUST00000151312.2"; gene_type "protein_coding"; gene_name "Fance"; transcript_type "retained_intron"; transcript_name "Fance-212"; exon_number 1; exon_id "ENSMUSE00000756338.2"; level 2; transcript_support_level "3"; mgi_id "MGI:1920025"; havana_gene "OTTMUSG00000023386.1"; havana_transcript "OTTMUST00000059357.1";
chr17	HAVANA	transcript	28536024	28537243	0	+	.	gene_id "ENSMUSG00000007570.17"; transcript_id "ENSMUST00000151312.2"; gene_type "protein_coding"; gene_name "Fance"; transcript_type "retained_intron"; transcript_name "Fance-212"; level 2; transcript_support_level "3"; mgi_id "MGI:1920025"; havana_gene "OTTMUSG00000023386.1"; havana_transcript "OTTMUST00000059357.1";
chr17	HAVANA	exon	28536132	28536197	0	+	.	gene_id "ENSMUSG00000007570.17"; transcript_id "ENSMUST00000114803.9"; gene_type "protein_coding"; gene_name "Fance"; transcript_type "protein_coding"; transcript_name "Fance-203"; exon_number 4; exon_id "ENSMUSE00001450353.2"; level 2; protein_id "ENSMUSP00000110451.3"; transcript_support_level "1"; mgi_id "MGI:1920025"; tag "non_ATG_start"; tag "not_organism_supported"; tag "basic"; tag "Ensembl_canonical"; tag "GENCODE_Primary"; tag "appris_principal_1"; havana_gene "OTTMUSG00000023386.1"; havana_transcript "OTTMUST00000056753.1";
chr17	HAVANA	CDS	28536132	28536197	0	+	0	gene_id "ENSMUSG00000007570.17"; transcript_id "ENSMUST00000114803.9"; gene_type "protein_coding"; gene_name "Fance"; transcript_type "protein_coding"; transcript_name "Fance-203"; exon_number 4; exon_id "ENSMUSE00001450353.2"; level 2; protein_id "ENSMUSP00000110451.3"; transcript_support_level "1"; mgi_id "MGI:1920025"; tag "non_ATG_start"; tag "not_organism_supported"; tag "basic"; tag "Ensembl_canonical"; tag "GENCODE_Primary"; tag "appris_principal_1"; havana_gene "OTTMUSG00000023386.1"; havana_transcript "OTTMUST00000056753.1";
chr17	HAVANA	exon	28536132	28536197	0	+	.	gene_id "ENSMUSG00000007570.17"; transcript_id "ENSMUST00000124870.8"; gene_type "protein_coding"; gene_name "Fance"; transcript_type "retained_intron"; transcript_name "Fance-206"; exon_number 4; exon_id "ENSMUSE00000965702.2"; level 2; transcript_support_level "2"; mgi_id "MGI:1920025"; havana_gene "OTTMUSG00000023386.1"; havana_transcript "OTTMUST00000056751.1";
chr17	HAVANA	exon	28536132	28536197	0	+	.	gene_id "ENSMUSG00000007570.17"; transcript_id "ENSMUST00000088007.12"; gene_type "protein_coding"; gene_name "Fance"; transcript_type "nonsense_mediated_decay"; transcript_name "Fance-201"; exon_number 4; exon_id "ENSMUSE00001450353.2"; level 2; protein_id "ENSMUSP00000085322.6"; transcript_support_level "5"; mgi_id "MGI:1920025"; tag "non_ATG_start"; havana_gene "OTTMUSG00000023386.1"; havana_transcript "OTTMUST00000056749.1";
chr17	HAVANA	CDS	28536132	28536197	0	+	0	gene_id "ENSMUSG00000007570.17"; transcript_id "ENSMUST00000088007.12"; gene_type "protein_coding"; gene_name "Fance"; transcript_type "nonsense_mediated_decay"; transcript_name "Fance-201"; exon_number 4; exon_id "ENSMUSE00001450353.2"; level 2; protein_id "ENSMUSP00000085322.6"; transcript_support_level "5"; mgi_id "MGI:1920025"; tag "non_ATG_start"; havana_gene "OTTMUSG00000023386.1"; havana_transcript "OTTMUST00000056749.1";
chr17	HAVANA	exon	28536132	28536197	0	+	.	gene_id "ENSMUSG00000007570.17"; transcript_id "ENSMUST00000114804.11"; gene_type "protein_coding"; gene_name "Fance"; transcript_type "protein_coding"; transcript_name "Fance-204"; exon_number 4; exon_id "ENSMUSE00001450353.2"; level 2; protein_id "ENSMUSP00000110452.5"; transcript_support_level "1"; mgi_id "MGI:1920025"; tag "non_ATG_start"; tag "basic"; havana_gene "OTTMUSG00000023386.1"; havana_transcript "OTTMUST00000056750.1";
chr17	HAVANA	CDS	28536132	28536197	0	+	0	gene_id "ENSMUSG00000007570.17"; transcript_id "ENSMUST00000114804.11"; gene_type "protein_coding"; gene_name "Fance"; transcript_type "protein_coding"; transcript_name "Fance-204"; exon_number 4; exon_id "ENSMUSE00001450353.2"; level 2; protein_id "ENSMUSP00000110452.5"; transcript_support_level "1"; mgi_id "MGI:1920025"; tag "non_ATG_start"; tag "basic"; havana_gene "OTTMUSG00000023386.1"; havana_transcript "OTTMUST00000056750.1";
chr17	HAVANA	exon	28536132	28536197	0	+	.	gene_id "ENSMUSG00000007570.17"; transcript_id "ENSMUST00000233381.2"; gene_type "protein_coding"; gene_name "Fance"; transcript_type "nonsense_mediated_decay"; transcript_name "Fance-215"; exon_number 4; exon_id "ENSMUSE00001450353.2"; level 2; protein_id "ENSMUSP00000156442.2"; mgi_id "MGI:1920025"; tag "alternative_3_UTR"; tag "mRNA_start_NF"; tag "cds_start_NF"; havana_gene "OTTMUSG00000023386.1"; havana_transcript "OTTMUST00000175048.1";
chr17	HAVANA	CDS	28536132	28536197	0	+	0	gene_id "ENSMUSG00000007570.17"; transcript_id "ENSMUST00000233381.2"; gene_type "protein_coding"; gene_name "Fance"; transcript_type "nonsense_mediated_decay"; transcript_name "Fance-215"; exon_number 4; exon_id "ENSMUSE00001450353.2"; level 2; protein_id "ENSMUSP00000156442.2"; mgi_id "MGI:1920025"; tag "alternative_3_UTR"; tag "mRNA_start_NF"; tag "cds_start_NF"; havana_gene "OTTMUSG00000023386.1"; havana_transcript "OTTMUST00000175048.1";
chr17	HAVANA	exon	28536132	28536197	0	+	.	gene_id "ENSMUSG00000007570.17"; transcript_id "ENSMUST00000146104.3"; gene_type "protein_coding"; gene_name "Fance"; transcript_type "nonsense_mediated_decay"; transcript_name "Fance-211"; exon_number 3; exon_id "ENSMUSE00001450353.2"; level 2; protein_id "ENSMUSP00000114386.3"; transcript_support_level "3"; mgi_id "MGI:1920025"; tag "mRNA_start_NF"; tag "cds_start_NF"; tag "alternative_3_UTR"; havana_gene "OTTMUSG00000023386.1"; havana_transcript "OTTMUST00000056760.1";
chr17	HAVANA	CDS	28536132	28536197	0	+	0	gene_id "ENSMUSG00000007570.17"; transcript_id "ENSMUST00000146104.3"; gene_type "protein_coding"; gene_name "Fance"; transcript_type "nonsense_mediated_decay"; transcript_name "Fance-211"; exon_number 3; exon_id "ENSMUSE00001450353.2"; level 2; protein_id "ENSMUSP00000114386.3"; transcript_support_level "3"; mgi_id "MGI:1920025"; tag "mRNA_start_NF"; tag "cds_start_NF"; tag "alternative_3_UTR"; havana_gene "OTTMUSG00000023386.1"; havana_transcript "OTTMUST00000056760.1";
chr17	HAVANA	exon	28536442	28536585	0	+	.	gene_id "ENSMUSG00000007570.17"; transcript_id "ENSMUST00000114803.9"; gene_type "protein_coding"; gene_name "Fance"; transcript_type "protein_coding"; transcript_name "Fance-203"; exon_number 5; exon_id "ENSMUSE00001223697.2"; level 2; protein_id "ENSMUSP00000110451.3"; transcript_support_level "1"; mgi_id "MGI:1920025"; tag "non_ATG_start"; tag "not_organism_supported"; tag "basic"; tag "Ensembl_canonical"; tag "GENCODE_Primary"; tag "appris_principal_1"; havana_gene "OTTMUSG00000023386.1"; havana_transcript "OTTMUST00000056753.1";
chr17	HAVANA	CDS	28536442	28536585	0	+	0	gene_id "ENSMUSG00000007570.17"; transcript_id "ENSMUST00000114803.9"; gene_type "protein_coding"; gene_name "Fance"; transcript_type "protein_coding"; transcript_name "Fance-203"; exon_number 5; exon_id "ENSMUSE00001223697.2"; level 2; protein_id "ENSMUSP00000110451.3"; transcript_support_level "1"; mgi_id "MGI:1920025"; tag "non_ATG_start"; tag "not_organism_supported"; tag "basic"; tag "Ensembl_canonical"; tag "GENCODE_Primary"; tag "appris_principal_1"; havana_gene "OTTMUSG00000023386.1"; havana_transcript "OTTMUST00000056753.1";
chr17	HAVANA	exon	28536442	28536585	0	+	.	gene_id "ENSMUSG00000007570.17"; transcript_id "ENSMUST00000114801.9"; gene_type "protein_coding"; gene_name "Fance"; transcript_type "protein_coding"; transcript_name "Fance-202"; exon_number 4; exon_id "ENSMUSE00001223697.2"; level 2; protein_id "ENSMUSP00000110449.3"; transcript_support_level "1"; mgi_id "MGI:1920025"; tag "non_ATG_start"; tag "basic"; havana_gene "OTTMUSG00000023386.1"; havana_transcript "OTTMUST00000056755.1";
chr17	HAVANA	CDS	28536442	28536585	0	+	0	gene_id "ENSMUSG00000007570.17"; transcript_id "ENSMUST00000114801.9"; gene_type "protein_coding"; gene_name "Fance"; transcript_type "protein_coding"; transcript_name "Fance-202"; exon_number 4; exon_id "ENSMUSE00001223697.2"; level 2; protein_id "ENSMUSP00000110449.3"; transcript_support_level "1"; mgi_id "MGI:1920025"; tag "non_ATG_start"; tag "basic"; havana_gene "OTTMUSG00000023386.1"; havana_transcript "OTTMUST00000056755.1";
chr17	HAVANA	exon	28536442	28536585	0	+	.	gene_id "ENSMUSG00000007570.17"; transcript_id "ENSMUST00000124870.8"; gene_type "protein_coding"; gene_name "Fance"; transcript_type "retained_intron"; transcript_name "Fance-206"; exon_number 5; exon_id "ENSMUSE00001309343.2"; level 2; transcript_support_level "2"; mgi_id "MGI:1920025"; havana_gene "OTTMUSG00000023386.1"; havana_transcript "OTTMUST00000056751.1";
chr17	HAVANA	exon	28536442	28536585	0	+	.	gene_id "ENSMUSG00000007570.17"; transcript_id "ENSMUST00000133527.9"; gene_type "protein_coding"; gene_name "Fance"; transcript_type "nonsense_mediated_decay"; transcript_name "Fance-208"; exon_number 4; exon_id "ENSMUSE00001223697.2"; level 2; protein_id "ENSMUSP00000122226.3"; transcript_support_level "5"; mgi_id "MGI:1920025"; tag "non_ATG_start"; havana_gene "OTTMUSG00000023386.1"; havana_transcript "OTTMUST00000056752.1";
chr17	HAVANA	CDS	28536442	28536585	0	+	0	gene_id "ENSMUSG00000007570.17"; transcript_id "ENSMUST00000133527.9"; gene_type "protein_coding"; gene_name "Fance"; transcript_type "nonsense_mediated_decay"; transcript_name "Fance-208"; exon_number 4; exon_id "ENSMUSE00001223697.2"; level 2; protein_id "ENSMUSP00000122226.3"; transcript_support_level "5"; mgi_id "MGI:1920025"; tag "non_ATG_start"; havana_gene "OTTMUSG00000023386.1"; havana_transcript "OTTMUST00000056752.1";
chr17	HAVANA	exon	28536442	28536585	0	+	.	gene_id "ENSMUSG00000007570.17"; transcript_id "ENSMUST00000088007.12"; gene_type "protein_coding"; gene_name "Fance"; transcript_type "nonsense_mediated_decay"; transcript_name "Fance-201"; exon_number 5; exon_id "ENSMUSE00001223697.2"; level 2; protein_id "ENSMUSP00000085322.6"; transcript_support_level "5"; mgi_id "MGI:1920025"; tag "non_ATG_start"; havana_gene "OTTMUSG00000023386.1"; havana_transcript "OTTMUST00000056749.1";
chr17	HAVANA	CDS	28536442	28536585	0	+	0	gene_id "ENSMUSG00000007570.17"; transcript_id "ENSMUST00000088007.12"; gene_type "protein_coding"; gene_name "Fance"; transcript_type "nonsense_mediated_decay"; transcript_name "Fance-201"; exon_number 5; exon_id "ENSMUSE00001223697.2"; level 2; protein_id "ENSMUSP00000085322.6"; transcript_support_level "5"; mgi_id "MGI:1920025"; tag "non_ATG_start"; havana_gene "OTTMUSG00000023386.1"; havana_transcript "OTTMUST00000056749.1";
chr17	HAVANA	exon	28536442	28536585	0	+	.	gene_id "ENSMUSG00000007570.17"; transcript_id "ENSMUST00000114804.11"; gene_type "protein_coding"; gene_name "Fance"; transcript_type "protein_coding"; transcript_name "Fance-204"; exon_number 5; exon_id "ENSMUSE00001223697.2"; level 2; protein_id "ENSMUSP00000110452.5"; transcript_support_level "1"; mgi_id "MGI:1920025"; tag "non_ATG_start"; tag "basic"; havana_gene "OTTMUSG00000023386.1"; havana_transcript "OTTMUST00000056750.1";
chr17	HAVANA	CDS	28536442	28536585	0	+	0	gene_id "ENSMUSG00000007570.17"; transcript_id "ENSMUST00000114804.11"; gene_type "protein_coding"; gene_name "Fance"; transcript_type "protein_coding"; transcript_name "Fance-204"; exon_number 5; exon_id "ENSMUSE00001223697.2"; level 2; protein_id "ENSMUSP00000110452.5"; transcript_support_level "1"; mgi_id "MGI:1920025"; tag "non_ATG_start"; tag "basic"; havana_gene "OTTMUSG00000023386.1"; havana_transcript "OTTMUST00000056750.1";
chr17	HAVANA	exon	28536442	28536585	0	+	.	gene_id "ENSMUSG00000007570.17"; transcript_id "ENSMUST00000233381.2"; gene_type "protein_coding"; gene_name "Fance"; transcript_type "nonsense_mediated_decay"; transcript_name "Fance-215"; exon_number 5; exon_id "ENSMUSE00001223697.2"; level 2; protein_id "ENSMUSP00000156442.2"; mgi_id "MGI:1920025"; tag "alternative_3_UTR"; tag "mRNA_start_NF"; tag "cds_start_NF"; havana_gene "OTTMUSG00000023386.1"; havana_transcript "OTTMUST00000175048.1";
chr17	HAVANA	CDS	28536442	28536585	0	+	0	gene_id "ENSMUSG00000007570.17"; transcript_id "ENSMUST00000233381.2"; gene_type "protein_coding"; gene_name "Fance"; transcript_type "nonsense_mediated_decay"; transcript_name "Fance-215"; exon_number 5; exon_id "ENSMUSE00001223697.2"; level 2; protein_id "ENSMUSP00000156442.2"; mgi_id "MGI:1920025"; tag "alternative_3_UTR"; tag "mRNA_start_NF"; tag "cds_start_NF"; havana_gene "OTTMUSG00000023386.1"; havana_transcript "OTTMUST00000175048.1";
chr17	HAVANA	exon	28536442	28536585	0	+	.	gene_id "ENSMUSG00000007570.17"; transcript_id "ENSMUST00000146104.3"; gene_type "protein_coding"; gene_name "Fance"; transcript_type "nonsense_mediated_decay"; transcript_name "Fance-211"; exon_number 4; exon_id "ENSMUSE00001223697.2"; level 2; protein_id "ENSMUSP00000114386.3"; transcript_support_level "3"; mgi_id "MGI:1920025"; tag "mRNA_start_NF"; tag "cds_start_NF"; tag "alternative_3_UTR"; havana_gene "OTTMUSG00000023386.1"; havana_transcript "OTTMUST00000056760.1";
chr17	HAVANA	CDS	28536442	28536585	0	+	0	gene_id "ENSMUSG00000007570.17"; transcript_id "ENSMUST00000146104.3"; gene_type "protein_coding"; gene_name "Fance"; transcript_type "nonsense_mediated_decay"; transcript_name "Fance-211"; exon_number 4; exon_id "ENSMUSE00001223697.2"; level 2; protein_id "ENSMUSP00000114386.3"; transcript_support_level "3"; mgi_id "MGI:1920025"; tag "mRNA_start_NF"; tag "cds_start_NF"; tag "alternative_3_UTR"; havana_gene "OTTMUSG00000023386.1"; havana_transcript "OTTMUST00000056760.1";
chr17	HAVANA	exon	28536480	28536585	0	+	.	gene_id "ENSMUSG00000007570.17"; transcript_id "ENSMUST00000140404.2"; gene_type "protein_coding"; gene_name "Fance"; transcript_type "protein_coding_CDS_not_defined"; transcript_name "Fance-209"; exon_number 1; exon_id "ENSMUSE00000789947.2"; level 2; transcript_support_level "3"; mgi_id "MGI:1920025"; tag "NMD_likely_if_extended"; havana_gene "OTTMUSG00000023386.1"; havana_transcript "OTTMUST00000056757.1";
chr17	HAVANA	transcript	28536480	28537909	0	+	.	gene_id "ENSMUSG00000007570.17"; transcript_id "ENSMUST00000140404.2"; gene_type "protein_coding"; gene_name "Fance"; transcript_type "protein_coding_CDS_not_defined"; transcript_name "Fance-209"; level 2; transcript_support_level "3"; mgi_id "MGI:1920025"; tag "NMD_likely_if_extended"; havana_gene "OTTMUSG00000023386.1"; havana_transcript "OTTMUST00000056757.1";
chr17	HAVANA	exon	28536535	28536585	0	+	.	gene_id "ENSMUSG00000007570.17"; transcript_id "ENSMUST00000123248.8"; gene_type "protein_coding"; gene_name "Fance"; transcript_type "protein_coding"; transcript_name "Fance-205"; exon_number 1; exon_id "ENSMUSE00000756903.2"; level 2; protein_id "ENSMUSP00000119663.2"; transcript_support_level "3"; mgi_id "MGI:1920025"; tag "mRNA_start_NF"; tag "cds_start_NF"; havana_gene "OTTMUSG00000023386.1"; havana_transcript "OTTMUST00000056754.1";
chr17	HAVANA	CDS	28536535	28536585	0	+	0	gene_id "ENSMUSG00000007570.17"; transcript_id "ENSMUST00000123248.8"; gene_type "protein_coding"; gene_name "Fance"; transcript_type "protein_coding"; transcript_name "Fance-205"; exon_number 1; exon_id "ENSMUSE00000756903.2"; level 2; protein_id "ENSMUSP00000119663.2"; transcript_support_level "3"; mgi_id "MGI:1920025"; tag "mRNA_start_NF"; tag "cds_start_NF"; havana_gene "OTTMUSG00000023386.1"; havana_transcript "OTTMUST00000056754.1";
chr17	HAVANA	transcript	28536535	28545258	0	+	.	gene_id "ENSMUSG00000007570.17"; transcript_id "ENSMUST00000123248.8"; gene_type "protein_coding"; gene_name "Fance"; transcript_type "protein_coding"; transcript_name "Fance-205"; level 2; protein_id "ENSMUSP00000119663.2"; transcript_support_level "3"; mgi_id "MGI:1920025"; tag "mRNA_start_NF"; tag "cds_start_NF"; havana_gene "OTTMUSG00000023386.1"; havana_transcript "OTTMUST00000056754.1";
chr17	HAVANA	exon	28536834	28537130	0	+	.	gene_id "ENSMUSG00000007570.17"; transcript_id "ENSMUST00000141648.3"; gene_type "protein_coding"; gene_name "Fance"; transcript_type "retained_intron"; transcript_name "Fance-210"; exon_number 1; exon_id "ENSMUSE00000746930.2"; level 2; transcript_support_level "5"; mgi_id "MGI:1920025"; havana_gene "OTTMUSG00000023386.1"; havana_transcript "OTTMUST00000059358.1";
chr17	HAVANA	transcript	28536834	28539791	0	+	.	gene_id "ENSMUSG00000007570.17"; transcript_id "ENSMUST00000141648.3"; gene_type "protein_coding"; gene_name "Fance"; transcript_type "retained_intron"; transcript_name "Fance-210"; level 2; transcript_support_level "5"; mgi_id "MGI:1920025"; havana_gene "OTTMUSG00000023386.1"; havana_transcript "OTTMUST00000059358.1";
chr17	HAVANA	exon	28537007	28537130	0	+	.	gene_id "ENSMUSG00000007570.17"; transcript_id "ENSMUST00000114803.9"; gene_type "protein_coding"; gene_name "Fance"; transcript_type "protein_coding"; transcript_name "Fance-203"; exon_number 6; exon_id "ENSMUSE00000361313.4"; level 2; protein_id "ENSMUSP00000110451.3"; transcript_support_level "1"; mgi_id "MGI:1920025"; tag "non_ATG_start"; tag "not_organism_supported"; tag "basic"; tag "Ensembl_canonical"; tag "GENCODE_Primary"; tag "appris_principal_1"; havana_gene "OTTMUSG00000023386.1"; havana_transcript "OTTMUST00000056753.1";
chr17	HAVANA	CDS	28537007	28537130	0	+	0	gene_id "ENSMUSG00000007570.17"; transcript_id "ENSMUST00000114803.9"; gene_type "protein_coding"; gene_name "Fance"; transcript_type "protein_coding"; transcript_name "Fance-203"; exon_number 6; exon_id "ENSMUSE00000361313.4"; level 2; protein_id "ENSMUSP00000110451.3"; transcript_support_level "1"; mgi_id "MGI:1920025"; tag "non_ATG_start"; tag "not_organism_supported"; tag "basic"; tag "Ensembl_canonical"; tag "GENCODE_Primary"; tag "appris_principal_1"; havana_gene "OTTMUSG00000023386.1"; havana_transcript "OTTMUST00000056753.1";
chr17	HAVANA	exon	28537007	28537130	0	+	.	gene_id "ENSMUSG00000007570.17"; transcript_id "ENSMUST00000114801.9"; gene_type "protein_coding"; gene_name "Fance"; transcript_type "protein_coding"; transcript_name "Fance-202"; exon_number 5; exon_id "ENSMUSE00000361313.4"; level 2; protein_id "ENSMUSP00000110449.3"; transcript_support_level "1"; mgi_id "MGI:1920025"; tag "non_ATG_start"; tag "basic"; havana_gene "OTTMUSG00000023386.1"; havana_transcript "OTTMUST00000056755.1";
chr17	HAVANA	CDS	28537007	28537130	0	+	0	gene_id "ENSMUSG00000007570.17"; transcript_id "ENSMUST00000114801.9"; gene_type "protein_coding"; gene_name "Fance"; transcript_type "protein_coding"; transcript_name "Fance-202"; exon_number 5; exon_id "ENSMUSE00000361313.4"; level 2; protein_id "ENSMUSP00000110449.3"; transcript_support_level "1"; mgi_id "MGI:1920025"; tag "non_ATG_start"; tag "basic"; havana_gene "OTTMUSG00000023386.1"; havana_transcript "OTTMUST00000056755.1";
chr17	HAVANA	exon	28537007	28537130	0	+	.	gene_id "ENSMUSG00000007570.17"; transcript_id "ENSMUST00000114804.11"; gene_type "protein_coding"; gene_name "Fance"; transcript_type "protein_coding"; transcript_name "Fance-204"; exon_number 6; exon_id "ENSMUSE00000361313.4"; level 2; protein_id "ENSMUSP00000110452.5"; transcript_support_level "1"; mgi_id "MGI:1920025"; tag "non_ATG_start"; tag "basic"; havana_gene "OTTMUSG00000023386.1"; havana_transcript "OTTMUST00000056750.1";
chr17	HAVANA	CDS	28537007	28537130	0	+	0	gene_id "ENSMUSG00000007570.17"; transcript_id "ENSMUST00000114804.11"; gene_type "protein_coding"; gene_name "Fance"; transcript_type "protein_coding"; transcript_name "Fance-204"; exon_number 6; exon_id "ENSMUSE00000361313.4"; level 2; protein_id "ENSMUSP00000110452.5"; transcript_support_level "1"; mgi_id "MGI:1920025"; tag "non_ATG_start"; tag "basic"; havana_gene "OTTMUSG00000023386.1"; havana_transcript "OTTMUST00000056750.1";
chr17	HAVANA	exon	28537007	28537130	0	+	.	gene_id "ENSMUSG00000007570.17"; transcript_id "ENSMUST00000123248.8"; gene_type "protein_coding"; gene_name "Fance"; transcript_type "protein_coding"; transcript_name "Fance-205"; exon_number 2; exon_id "ENSMUSE00000361313.4"; level 2; protein_id "ENSMUSP00000119663.2"; transcript_support_level "3"; mgi_id "MGI:1920025"; tag "mRNA_start_NF"; tag "cds_start_NF"; havana_gene "OTTMUSG00000023386.1"; havana_transcript "OTTMUST00000056754.1";
chr17	HAVANA	CDS	28537007	28537130	0	+	0	gene_id "ENSMUSG00000007570.17"; transcript_id "ENSMUST00000123248.8"; gene_type "protein_coding"; gene_name "Fance"; transcript_type "protein_coding"; transcript_name "Fance-205"; exon_number 2; exon_id "ENSMUSE00000361313.4"; level 2; protein_id "ENSMUSP00000119663.2"; transcript_support_level "3"; mgi_id "MGI:1920025"; tag "mRNA_start_NF"; tag "cds_start_NF"; havana_gene "OTTMUSG00000023386.1"; havana_transcript "OTTMUST00000056754.1";
chr17	HAVANA	exon	28537036	28537130	0	+	.	gene_id "ENSMUSG00000007570.17"; transcript_id "ENSMUST00000133527.9"; gene_type "protein_coding"; gene_name "Fance"; transcript_type "nonsense_mediated_decay"; transcript_name "Fance-208"; exon_number 5; exon_id "ENSMUSE00001256767.2"; level 2; protein_id "ENSMUSP00000122226.3"; transcript_support_level "5"; mgi_id "MGI:1920025"; tag "non_ATG_start"; havana_gene "OTTMUSG00000023386.1"; havana_transcript "OTTMUST00000056752.1";
chr17	HAVANA	CDS	28537036	28537130	0	+	0	gene_id "ENSMUSG00000007570.17"; transcript_id "ENSMUST00000133527.9"; gene_type "protein_coding"; gene_name "Fance"; transcript_type "nonsense_mediated_decay"; transcript_name "Fance-208"; exon_number 5; exon_id "ENSMUSE00001256767.2"; level 2; protein_id "ENSMUSP00000122226.3"; transcript_support_level "5"; mgi_id "MGI:1920025"; tag "non_ATG_start"; havana_gene "OTTMUSG00000023386.1"; havana_transcript "OTTMUST00000056752.1";
chr17	HAVANA	exon	28537036	28537130	0	+	.	gene_id "ENSMUSG00000007570.17"; transcript_id "ENSMUST00000088007.12"; gene_type "protein_coding"; gene_name "Fance"; transcript_type "nonsense_mediated_decay"; transcript_name "Fance-201"; exon_number 6; exon_id "ENSMUSE00001256767.2"; level 2; protein_id "ENSMUSP00000085322.6"; transcript_support_level "5"; mgi_id "MGI:1920025"; tag "non_ATG_start"; havana_gene "OTTMUSG00000023386.1"; havana_transcript "OTTMUST00000056749.1";
chr17	HAVANA	CDS	28537036	28537130	0	+	0	gene_id "ENSMUSG00000007570.17"; transcript_id "ENSMUST00000088007.12"; gene_type "protein_coding"; gene_name "Fance"; transcript_type "nonsense_mediated_decay"; transcript_name "Fance-201"; exon_number 6; exon_id "ENSMUSE00001256767.2"; level 2; protein_id "ENSMUSP00000085322.6"; transcript_support_level "5"; mgi_id "MGI:1920025"; tag "non_ATG_start"; havana_gene "OTTMUSG00000023386.1"; havana_transcript "OTTMUST00000056749.1";
chr17	HAVANA	exon	28537036	28537130	0	+	.	gene_id "ENSMUSG00000007570.17"; transcript_id "ENSMUST00000233381.2"; gene_type "protein_coding"; gene_name "Fance"; transcript_type "nonsense_mediated_decay"; transcript_name "Fance-215"; exon_number 6; exon_id "ENSMUSE00001256767.2"; level 2; protein_id "ENSMUSP00000156442.2"; mgi_id "MGI:1920025"; tag "alternative_3_UTR"; tag "mRNA_start_NF"; tag "cds_start_NF"; havana_gene "OTTMUSG00000023386.1"; havana_transcript "OTTMUST00000175048.1";
chr17	HAVANA	CDS	28537036	28537130	0	+	0	gene_id "ENSMUSG00000007570.17"; transcript_id "ENSMUST00000233381.2"; gene_type "protein_coding"; gene_name "Fance"; transcript_type "nonsense_mediated_decay"; transcript_name "Fance-215"; exon_number 6; exon_id "ENSMUSE00001256767.2"; level 2; protein_id "ENSMUSP00000156442.2"; mgi_id "MGI:1920025"; tag "alternative_3_UTR"; tag "mRNA_start_NF"; tag "cds_start_NF"; havana_gene "OTTMUSG00000023386.1"; havana_transcript "OTTMUST00000175048.1";
chr17	HAVANA	exon	28537036	28537130	0	+	.	gene_id "ENSMUSG00000007570.17"; transcript_id "ENSMUST00000146104.3"; gene_type "protein_coding"; gene_name "Fance"; transcript_type "nonsense_mediated_decay"; transcript_name "Fance-211"; exon_number 5; exon_id "ENSMUSE00001256767.2"; level 2; protein_id "ENSMUSP00000114386.3"; transcript_support_level "3"; mgi_id "MGI:1920025"; tag "mRNA_start_NF"; tag "cds_start_NF"; tag "alternative_3_UTR"; havana_gene "OTTMUSG00000023386.1"; havana_transcript "OTTMUST00000056760.1";
chr17	HAVANA	CDS	28537036	28537130	0	+	0	gene_id "ENSMUSG00000007570.17"; transcript_id "ENSMUST00000146104.3"; gene_type "protein_coding"; gene_name "Fance"; transcript_type "nonsense_mediated_decay"; transcript_name "Fance-211"; exon_number 5; exon_id "ENSMUSE00001256767.2"; level 2; protein_id "ENSMUSP00000114386.3"; transcript_support_level "3"; mgi_id "MGI:1920025"; tag "mRNA_start_NF"; tag "cds_start_NF"; tag "alternative_3_UTR"; havana_gene "OTTMUSG00000023386.1"; havana_transcript "OTTMUST00000056760.1";
chr17	HAVANA	exon	28537036	28537130	0	+	.	gene_id "ENSMUSG00000007570.17"; transcript_id "ENSMUST00000140404.2"; gene_type "protein_coding"; gene_name "Fance"; transcript_type "protein_coding_CDS_not_defined"; transcript_name "Fance-209"; exon_number 2; exon_id "ENSMUSE00001248894.2"; level 2; transcript_support_level "3"; mgi_id "MGI:1920025"; tag "NMD_likely_if_extended"; havana_gene "OTTMUSG00000023386.1"; havana_transcript "OTTMUST00000056757.1";
chr17	HAVANA	exon	28537036	28537243	0	+	.	gene_id "ENSMUSG00000007570.17"; transcript_id "ENSMUST00000151312.2"; gene_type "protein_coding"; gene_name "Fance"; transcript_type "retained_intron"; transcript_name "Fance-212"; exon_number 2; exon_id "ENSMUSE00000804113.2"; level 2; transcript_support_level "3"; mgi_id "MGI:1920025"; havana_gene "OTTMUSG00000023386.1"; havana_transcript "OTTMUST00000059357.1";
chr17	HAVANA	exon	28537036	28537381	0	+	.	gene_id "ENSMUSG00000007570.17"; transcript_id "ENSMUST00000124870.8"; gene_type "protein_coding"; gene_name "Fance"; transcript_type "retained_intron"; transcript_name "Fance-206"; exon_number 6; exon_id "ENSMUSE00000727998.2"; level 2; transcript_support_level "2"; mgi_id "MGI:1920025"; havana_gene "OTTMUSG00000023386.1"; havana_transcript "OTTMUST00000056751.1";
chr17	HAVANA	exon	28537079	28537130	0	+	.	gene_id "ENSMUSG00000007570.17"; transcript_id "ENSMUST00000156505.9"; gene_type "protein_coding"; gene_name "Fance"; transcript_type "protein_coding"; transcript_name "Fance-213"; exon_number 1; exon_id "ENSMUSE00000817294.3"; level 2; protein_id "ENSMUSP00000118622.3"; transcript_support_level "2"; mgi_id "MGI:1920025"; tag "mRNA_start_NF"; tag "cds_start_NF"; havana_gene "OTTMUSG00000023386.1"; havana_transcript "OTTMUST00000056756.1";
chr17	HAVANA	CDS	28537079	28537130	0	+	0	gene_id "ENSMUSG00000007570.17"; transcript_id "ENSMUST00000156505.9"; gene_type "protein_coding"; gene_name "Fance"; transcript_type "protein_coding"; transcript_name "Fance-213"; exon_number 1; exon_id "ENSMUSE00000817294.3"; level 2; protein_id "ENSMUSP00000118622.3"; transcript_support_level "2"; mgi_id "MGI:1920025"; tag "mRNA_start_NF"; tag "cds_start_NF"; havana_gene "OTTMUSG00000023386.1"; havana_transcript "OTTMUST00000056756.1";
chr17	HAVANA	transcript	28537079	28545541	0	+	.	gene_id "ENSMUSG00000007570.17"; transcript_id "ENSMUST00000156505.9"; gene_type "protein_coding"; gene_name "Fance"; transcript_type "protein_coding"; transcript_name "Fance-213"; level 2; protein_id "ENSMUSP00000118622.3"; transcript_support_level "2"; mgi_id "MGI:1920025"; tag "mRNA_start_NF"; tag "cds_start_NF"; havana_gene "OTTMUSG00000023386.1"; havana_transcript "OTTMUST00000056756.1";
chr17	HAVANA	CDS	28537303	28537342	0	+	1	gene_id "ENSMUSG00000007570.17"; transcript_id "ENSMUST00000133527.9"; gene_type "protein_coding"; gene_name "Fance"; transcript_type "nonsense_mediated_decay"; transcript_name "Fance-208"; exon_number 6; exon_id "ENSMUSE00000837079.3"; level 2; protein_id "ENSMUSP00000122226.3"; transcript_support_level "5"; mgi_id "MGI:1920025"; tag "non_ATG_start"; havana_gene "OTTMUSG00000023386.1"; havana_transcript "OTTMUST00000056752.1";
chr17	HAVANA	CDS	28537303	28537342	0	+	1	gene_id "ENSMUSG00000007570.17"; transcript_id "ENSMUST00000088007.12"; gene_type "protein_coding"; gene_name "Fance"; transcript_type "nonsense_mediated_decay"; transcript_name "Fance-201"; exon_number 7; exon_id "ENSMUSE00000837079.3"; level 2; protein_id "ENSMUSP00000085322.6"; transcript_support_level "5"; mgi_id "MGI:1920025"; tag "non_ATG_start"; havana_gene "OTTMUSG00000023386.1"; havana_transcript "OTTMUST00000056749.1";
chr17	HAVANA	CDS	28537303	28537342	0	+	1	gene_id "ENSMUSG00000007570.17"; transcript_id "ENSMUST00000233381.2"; gene_type "protein_coding"; gene_name "Fance"; transcript_type "nonsense_mediated_decay"; transcript_name "Fance-215"; exon_number 7; exon_id "ENSMUSE00000837079.3"; level 2; protein_id "ENSMUSP00000156442.2"; mgi_id "MGI:1920025"; tag "alternative_3_UTR"; tag "mRNA_start_NF"; tag "cds_start_NF"; havana_gene "OTTMUSG00000023386.1"; havana_transcript "OTTMUST00000175048.1";
chr17	HAVANA	CDS	28537303	28537342	0	+	1	gene_id "ENSMUSG00000007570.17"; transcript_id "ENSMUST00000146104.3"; gene_type "protein_coding"; gene_name "Fance"; transcript_type "nonsense_mediated_decay"; transcript_name "Fance-211"; exon_number 6; exon_id "ENSMUSE00000837079.3"; level 2; protein_id "ENSMUSP00000114386.3"; transcript_support_level "3"; mgi_id "MGI:1920025"; tag "mRNA_start_NF"; tag "cds_start_NF"; tag "alternative_3_UTR"; havana_gene "OTTMUSG00000023386.1"; havana_transcript "OTTMUST00000056760.1";
chr17	HAVANA	exon	28537303	28537381	0	+	.	gene_id "ENSMUSG00000007570.17"; transcript_id "ENSMUST00000114803.9"; gene_type "protein_coding"; gene_name "Fance"; transcript_type "protein_coding"; transcript_name "Fance-203"; exon_number 7; exon_id "ENSMUSE00001280971.2"; level 2; protein_id "ENSMUSP00000110451.3"; transcript_support_level "1"; mgi_id "MGI:1920025"; tag "non_ATG_start"; tag "not_organism_supported"; tag "basic"; tag "Ensembl_canonical"; tag "GENCODE_Primary"; tag "appris_principal_1"; havana_gene "OTTMUSG00000023386.1"; havana_transcript "OTTMUST00000056753.1";
chr17	HAVANA	CDS	28537303	28537381	0	+	2	gene_id "ENSMUSG00000007570.17"; transcript_id "ENSMUST00000114803.9"; gene_type "protein_coding"; gene_name "Fance"; transcript_type "protein_coding"; transcript_name "Fance-203"; exon_number 7; exon_id "ENSMUSE00001280971.2"; level 2; protein_id "ENSMUSP00000110451.3"; transcript_support_level "1"; mgi_id "MGI:1920025"; tag "non_ATG_start"; tag "not_organism_supported"; tag "basic"; tag "Ensembl_canonical"; tag "GENCODE_Primary"; tag "appris_principal_1"; havana_gene "OTTMUSG00000023386.1"; havana_transcript "OTTMUST00000056753.1";
chr17	HAVANA	exon	28537303	28537381	0	+	.	gene_id "ENSMUSG00000007570.17"; transcript_id "ENSMUST00000114801.9"; gene_type "protein_coding"; gene_name "Fance"; transcript_type "protein_coding"; transcript_name "Fance-202"; exon_number 6; exon_id "ENSMUSE00001280971.2"; level 2; protein_id "ENSMUSP00000110449.3"; transcript_support_level "1"; mgi_id "MGI:1920025"; tag "non_ATG_start"; tag "basic"; havana_gene "OTTMUSG00000023386.1"; havana_transcript "OTTMUST00000056755.1";
chr17	HAVANA	CDS	28537303	28537381	0	+	2	gene_id "ENSMUSG00000007570.17"; transcript_id "ENSMUST00000114801.9"; gene_type "protein_coding"; gene_name "Fance"; transcript_type "protein_coding"; transcript_name "Fance-202"; exon_number 6; exon_id "ENSMUSE00001280971.2"; level 2; protein_id "ENSMUSP00000110449.3"; transcript_support_level "1"; mgi_id "MGI:1920025"; tag "non_ATG_start"; tag "basic"; havana_gene "OTTMUSG00000023386.1"; havana_transcript "OTTMUST00000056755.1";
chr17	HAVANA	exon	28537303	28537381	0	+	.	gene_id "ENSMUSG00000007570.17"; transcript_id "ENSMUST00000133527.9"; gene_type "protein_coding"; gene_name "Fance"; transcript_type "nonsense_mediated_decay"; transcript_name "Fance-208"; exon_number 6; exon_id "ENSMUSE00000837079.3"; level 2; protein_id "ENSMUSP00000122226.3"; transcript_support_level "5"; mgi_id "MGI:1920025"; tag "non_ATG_start"; havana_gene "OTTMUSG00000023386.1"; havana_transcript "OTTMUST00000056752.1";
chr17	HAVANA	exon	28537303	28537381	0	+	.	gene_id "ENSMUSG00000007570.17"; transcript_id "ENSMUST00000088007.12"; gene_type "protein_coding"; gene_name "Fance"; transcript_type "nonsense_mediated_decay"; transcript_name "Fance-201"; exon_number 7; exon_id "ENSMUSE00000837079.3"; level 2; protein_id "ENSMUSP00000085322.6"; transcript_support_level "5"; mgi_id "MGI:1920025"; tag "non_ATG_start"; havana_gene "OTTMUSG00000023386.1"; havana_transcript "OTTMUST00000056749.1";
chr17	HAVANA	exon	28537303	28537381	0	+	.	gene_id "ENSMUSG00000007570.17"; transcript_id "ENSMUST00000114804.11"; gene_type "protein_coding"; gene_name "Fance"; transcript_type "protein_coding"; transcript_name "Fance-204"; exon_number 7; exon_id "ENSMUSE00001280971.2"; level 2; protein_id "ENSMUSP00000110452.5"; transcript_support_level "1"; mgi_id "MGI:1920025"; tag "non_ATG_start"; tag "basic"; havana_gene "OTTMUSG00000023386.1"; havana_transcript "OTTMUST00000056750.1";
chr17	HAVANA	CDS	28537303	28537381	0	+	2	gene_id "ENSMUSG00000007570.17"; transcript_id "ENSMUST00000114804.11"; gene_type "protein_coding"; gene_name "Fance"; transcript_type "protein_coding"; transcript_name "Fance-204"; exon_number 7; exon_id "ENSMUSE00001280971.2"; level 2; protein_id "ENSMUSP00000110452.5"; transcript_support_level "1"; mgi_id "MGI:1920025"; tag "non_ATG_start"; tag "basic"; havana_gene "OTTMUSG00000023386.1"; havana_transcript "OTTMUST00000056750.1";
chr17	HAVANA	exon	28537303	28537381	0	+	.	gene_id "ENSMUSG00000007570.17"; transcript_id "ENSMUST00000233381.2"; gene_type "protein_coding"; gene_name "Fance"; transcript_type "nonsense_mediated_decay"; transcript_name "Fance-215"; exon_number 7; exon_id "ENSMUSE00000837079.3"; level 2; protein_id "ENSMUSP00000156442.2"; mgi_id "MGI:1920025"; tag "alternative_3_UTR"; tag "mRNA_start_NF"; tag "cds_start_NF"; havana_gene "OTTMUSG00000023386.1"; havana_transcript "OTTMUST00000175048.1";
chr17	HAVANA	exon	28537303	28537381	0	+	.	gene_id "ENSMUSG00000007570.17"; transcript_id "ENSMUST00000146104.3"; gene_type "protein_coding"; gene_name "Fance"; transcript_type "nonsense_mediated_decay"; transcript_name "Fance-211"; exon_number 6; exon_id "ENSMUSE00000837079.3"; level 2; protein_id "ENSMUSP00000114386.3"; transcript_support_level "3"; mgi_id "MGI:1920025"; tag "mRNA_start_NF"; tag "cds_start_NF"; tag "alternative_3_UTR"; havana_gene "OTTMUSG00000023386.1"; havana_transcript "OTTMUST00000056760.1";
chr17	HAVANA	exon	28537303	28537381	0	+	.	gene_id "ENSMUSG00000007570.17"; transcript_id "ENSMUST00000140404.2"; gene_type "protein_coding"; gene_name "Fance"; transcript_type "protein_coding_CDS_not_defined"; transcript_name "Fance-209"; exon_number 3; exon_id "ENSMUSE00001216150.2"; level 2; transcript_support_level "3"; mgi_id "MGI:1920025"; tag "NMD_likely_if_extended"; havana_gene "OTTMUSG00000023386.1"; havana_transcript "OTTMUST00000056757.1";
chr17	HAVANA	exon	28537303	28537381	0	+	.	gene_id "ENSMUSG00000007570.17"; transcript_id "ENSMUST00000123248.8"; gene_type "protein_coding"; gene_name "Fance"; transcript_type "protein_coding"; transcript_name "Fance-205"; exon_number 3; exon_id "ENSMUSE00001280971.2"; level 2; protein_id "ENSMUSP00000119663.2"; transcript_support_level "3"; mgi_id "MGI:1920025"; tag "mRNA_start_NF"; tag "cds_start_NF"; havana_gene "OTTMUSG00000023386.1"; havana_transcript "OTTMUST00000056754.1";
chr17	HAVANA	CDS	28537303	28537381	0	+	2	gene_id "ENSMUSG00000007570.17"; transcript_id "ENSMUST00000123248.8"; gene_type "protein_coding"; gene_name "Fance"; transcript_type "protein_coding"; transcript_name "Fance-205"; exon_number 3; exon_id "ENSMUSE00001280971.2"; level 2; protein_id "ENSMUSP00000119663.2"; transcript_support_level "3"; mgi_id "MGI:1920025"; tag "mRNA_start_NF"; tag "cds_start_NF"; havana_gene "OTTMUSG00000023386.1"; havana_transcript "OTTMUST00000056754.1";
chr17	HAVANA	exon	28537303	28537381	0	+	.	gene_id "ENSMUSG00000007570.17"; transcript_id "ENSMUST00000141648.3"; gene_type "protein_coding"; gene_name "Fance"; transcript_type "retained_intron"; transcript_name "Fance-210"; exon_number 2; exon_id "ENSMUSE00001216150.2"; level 2; transcript_support_level "5"; mgi_id "MGI:1920025"; havana_gene "OTTMUSG00000023386.1"; havana_transcript "OTTMUST00000059358.1";
chr17	HAVANA	exon	28537303	28537381	0	+	.	gene_id "ENSMUSG00000007570.17"; transcript_id "ENSMUST00000156505.9"; gene_type "protein_coding"; gene_name "Fance"; transcript_type "protein_coding"; transcript_name "Fance-213"; exon_number 2; exon_id "ENSMUSE00001280971.2"; level 2; protein_id "ENSMUSP00000118622.3"; transcript_support_level "2"; mgi_id "MGI:1920025"; tag "mRNA_start_NF"; tag "cds_start_NF"; havana_gene "OTTMUSG00000023386.1"; havana_transcript "OTTMUST00000056756.1";
chr17	HAVANA	CDS	28537303	28537381	0	+	2	gene_id "ENSMUSG00000007570.17"; transcript_id "ENSMUST00000156505.9"; gene_type "protein_coding"; gene_name "Fance"; transcript_type "protein_coding"; transcript_name "Fance-213"; exon_number 2; exon_id "ENSMUSE00001280971.2"; level 2; protein_id "ENSMUSP00000118622.3"; transcript_support_level "2"; mgi_id "MGI:1920025"; tag "mRNA_start_NF"; tag "cds_start_NF"; havana_gene "OTTMUSG00000023386.1"; havana_transcript "OTTMUST00000056756.1";
chr17	HAVANA	stop_codon	28537343	28537345	0	+	0	gene_id "ENSMUSG00000007570.17"; transcript_id "ENSMUST00000133527.9"; gene_type "protein_coding"; gene_name "Fance"; transcript_type "nonsense_mediated_decay"; transcript_name "Fance-208"; exon_number 6; exon_id "ENSMUSE00000837079.3"; level 2; protein_id "ENSMUSP00000122226.3"; transcript_support_level "5"; mgi_id "MGI:1920025"; tag "non_ATG_start"; havana_gene "OTTMUSG00000023386.1"; havana_transcript "OTTMUST00000056752.1";
chr17	HAVANA	stop_codon	28537343	28537345	0	+	0	gene_id "ENSMUSG00000007570.17"; transcript_id "ENSMUST00000088007.12"; gene_type "protein_coding"; gene_name "Fance"; transcript_type "nonsense_mediated_decay"; transcript_name "Fance-201"; exon_number 7; exon_id "ENSMUSE00000837079.3"; level 2; protein_id "ENSMUSP00000085322.6"; transcript_support_level "5"; mgi_id "MGI:1920025"; tag "non_ATG_start"; havana_gene "OTTMUSG00000023386.1"; havana_transcript "OTTMUST00000056749.1";
chr17	HAVANA	stop_codon	28537343	28537345	0	+	0	gene_id "ENSMUSG00000007570.17"; transcript_id "ENSMUST00000233381.2"; gene_type "protein_coding"; gene_name "Fance"; transcript_type "nonsense_mediated_decay"; transcript_name "Fance-215"; exon_number 7; exon_id "ENSMUSE00000837079.3"; level 2; protein_id "ENSMUSP00000156442.2"; mgi_id "MGI:1920025"; tag "alternative_3_UTR"; tag "mRNA_start_NF"; tag "cds_start_NF"; havana_gene "OTTMUSG00000023386.1"; havana_transcript "OTTMUST00000175048.1";
chr17	HAVANA	stop_codon	28537343	28537345	0	+	0	gene_id "ENSMUSG00000007570.17"; transcript_id "ENSMUST00000146104.3"; gene_type "protein_coding"; gene_name "Fance"; transcript_type "nonsense_mediated_decay"; transcript_name "Fance-211"; exon_number 6; exon_id "ENSMUSE00000837079.3"; level 2; protein_id "ENSMUSP00000114386.3"; transcript_support_level "3"; mgi_id "MGI:1920025"; tag "mRNA_start_NF"; tag "cds_start_NF"; tag "alternative_3_UTR"; havana_gene "OTTMUSG00000023386.1"; havana_transcript "OTTMUST00000056760.1";
chr17	HAVANA	UTR	28537343	28537381	0	+	.	gene_id "ENSMUSG00000007570.17"; transcript_id "ENSMUST00000133527.9"; gene_type "protein_coding"; gene_name "Fance"; transcript_type "nonsense_mediated_decay"; transcript_name "Fance-208"; exon_number 6; exon_id "ENSMUSE00000837079.3"; level 2; protein_id "ENSMUSP00000122226.3"; transcript_support_level "5"; mgi_id "MGI:1920025"; tag "non_ATG_start"; havana_gene "OTTMUSG00000023386.1"; havana_transcript "OTTMUST00000056752.1";
chr17	HAVANA	UTR	28537343	28537381	0	+	.	gene_id "ENSMUSG00000007570.17"; transcript_id "ENSMUST00000088007.12"; gene_type "protein_coding"; gene_name "Fance"; transcript_type "nonsense_mediated_decay"; transcript_name "Fance-201"; exon_number 7; exon_id "ENSMUSE00000837079.3"; level 2; protein_id "ENSMUSP00000085322.6"; transcript_support_level "5"; mgi_id "MGI:1920025"; tag "non_ATG_start"; havana_gene "OTTMUSG00000023386.1"; havana_transcript "OTTMUST00000056749.1";
chr17	HAVANA	UTR	28537343	28537381	0	+	.	gene_id "ENSMUSG00000007570.17"; transcript_id "ENSMUST00000233381.2"; gene_type "protein_coding"; gene_name "Fance"; transcript_type "nonsense_mediated_decay"; transcript_name "Fance-215"; exon_number 7; exon_id "ENSMUSE00000837079.3"; level 2; protein_id "ENSMUSP00000156442.2"; mgi_id "MGI:1920025"; tag "alternative_3_UTR"; tag "mRNA_start_NF"; tag "cds_start_NF"; havana_gene "OTTMUSG00000023386.1"; havana_transcript "OTTMUST00000175048.1";
chr17	HAVANA	UTR	28537343	28537381	0	+	.	gene_id "ENSMUSG00000007570.17"; transcript_id "ENSMUST00000146104.3"; gene_type "protein_coding"; gene_name "Fance"; transcript_type "nonsense_mediated_decay"; transcript_name "Fance-211"; exon_number 6; exon_id "ENSMUSE00000837079.3"; level 2; protein_id "ENSMUSP00000114386.3"; transcript_support_level "3"; mgi_id "MGI:1920025"; tag "mRNA_start_NF"; tag "cds_start_NF"; tag "alternative_3_UTR"; havana_gene "OTTMUSG00000023386.1"; havana_transcript "OTTMUST00000056760.1";
chr17	HAVANA	exon	28537429	28537481	0	+	.	gene_id "ENSMUSG00000007570.17"; transcript_id "ENSMUST00000156569.2"; gene_type "protein_coding"; gene_name "Fance"; transcript_type "protein_coding_CDS_not_defined"; transcript_name "Fance-214"; exon_number 1; exon_id "ENSMUSE00000757573.2"; level 2; transcript_support_level "5"; mgi_id "MGI:1920025"; havana_gene "OTTMUSG00000023386.1"; havana_transcript "OTTMUST00000056759.1";
chr17	HAVANA	transcript	28537429	28545541	0	+	.	gene_id "ENSMUSG00000007570.17"; transcript_id "ENSMUST00000156569.2"; gene_type "protein_coding"; gene_name "Fance"; transcript_type "protein_coding_CDS_not_defined"; transcript_name "Fance-214"; level 2; transcript_support_level "5"; mgi_id "MGI:1920025"; havana_gene "OTTMUSG00000023386.1"; havana_transcript "OTTMUST00000056759.1";
chr17	HAVANA	exon	28537792	28537909	0	+	.	gene_id "ENSMUSG00000007570.17"; transcript_id "ENSMUST00000140404.2"; gene_type "protein_coding"; gene_name "Fance"; transcript_type "protein_coding_CDS_not_defined"; transcript_name "Fance-209"; exon_number 4; exon_id "ENSMUSE00000803266.2"; level 2; transcript_support_level "3"; mgi_id "MGI:1920025"; tag "NMD_likely_if_extended"; havana_gene "OTTMUSG00000023386.1"; havana_transcript "OTTMUST00000056757.1";
chr17	HAVANA	exon	28539764	28539791	0	+	.	gene_id "ENSMUSG00000007570.17"; transcript_id "ENSMUST00000141648.3"; gene_type "protein_coding"; gene_name "Fance"; transcript_type "retained_intron"; transcript_name "Fance-210"; exon_number 3; exon_id "ENSMUSE00000801335.2"; level 2; transcript_support_level "5"; mgi_id "MGI:1920025"; havana_gene "OTTMUSG00000023386.1"; havana_transcript "OTTMUST00000059358.1";
chr17	HAVANA	exon	28539764	28539830	0	+	.	gene_id "ENSMUSG00000007570.17"; transcript_id "ENSMUST00000114803.9"; gene_type "protein_coding"; gene_name "Fance"; transcript_type "protein_coding"; transcript_name "Fance-203"; exon_number 8; exon_id "ENSMUSE00001285831.2"; level 2; protein_id "ENSMUSP00000110451.3"; transcript_support_level "1"; mgi_id "MGI:1920025"; tag "non_ATG_start"; tag "not_organism_supported"; tag "basic"; tag "Ensembl_canonical"; tag "GENCODE_Primary"; tag "appris_principal_1"; havana_gene "OTTMUSG00000023386.1"; havana_transcript "OTTMUST00000056753.1";
chr17	HAVANA	CDS	28539764	28539830	0	+	1	gene_id "ENSMUSG00000007570.17"; transcript_id "ENSMUST00000114803.9"; gene_type "protein_coding"; gene_name "Fance"; transcript_type "protein_coding"; transcript_name "Fance-203"; exon_number 8; exon_id "ENSMUSE00001285831.2"; level 2; protein_id "ENSMUSP00000110451.3"; transcript_support_level "1"; mgi_id "MGI:1920025"; tag "non_ATG_start"; tag "not_organism_supported"; tag "basic"; tag "Ensembl_canonical"; tag "GENCODE_Primary"; tag "appris_principal_1"; havana_gene "OTTMUSG00000023386.1"; havana_transcript "OTTMUST00000056753.1";
chr17	HAVANA	exon	28539764	28539830	0	+	.	gene_id "ENSMUSG00000007570.17"; transcript_id "ENSMUST00000114801.9"; gene_type "protein_coding"; gene_name "Fance"; transcript_type "protein_coding"; transcript_name "Fance-202"; exon_number 7; exon_id "ENSMUSE00001285831.2"; level 2; protein_id "ENSMUSP00000110449.3"; transcript_support_level "1"; mgi_id "MGI:1920025"; tag "non_ATG_start"; tag "basic"; havana_gene "OTTMUSG00000023386.1"; havana_transcript "OTTMUST00000056755.1";
chr17	HAVANA	CDS	28539764	28539830	0	+	1	gene_id "ENSMUSG00000007570.17"; transcript_id "ENSMUST00000114801.9"; gene_type "protein_coding"; gene_name "Fance"; transcript_type "protein_coding"; transcript_name "Fance-202"; exon_number 7; exon_id "ENSMUSE00001285831.2"; level 2; protein_id "ENSMUSP00000110449.3"; transcript_support_level "1"; mgi_id "MGI:1920025"; tag "non_ATG_start"; tag "basic"; havana_gene "OTTMUSG00000023386.1"; havana_transcript "OTTMUST00000056755.1";
chr17	HAVANA	exon	28539764	28539830	0	+	.	gene_id "ENSMUSG00000007570.17"; transcript_id "ENSMUST00000124870.8"; gene_type "protein_coding"; gene_name "Fance"; transcript_type "retained_intron"; transcript_name "Fance-206"; exon_number 7; exon_id "ENSMUSE00001236566.2"; level 2; transcript_support_level "2"; mgi_id "MGI:1920025"; havana_gene "OTTMUSG00000023386.1"; havana_transcript "OTTMUST00000056751.1";
chr17	HAVANA	exon	28539764	28539830	0	+	.	gene_id "ENSMUSG00000007570.17"; transcript_id "ENSMUST00000133527.9"; gene_type "protein_coding"; gene_name "Fance"; transcript_type "nonsense_mediated_decay"; transcript_name "Fance-208"; exon_number 7; exon_id "ENSMUSE00001236566.2"; level 2; protein_id "ENSMUSP00000122226.3"; transcript_support_level "5"; mgi_id "MGI:1920025"; tag "non_ATG_start"; havana_gene "OTTMUSG00000023386.1"; havana_transcript "OTTMUST00000056752.1";
chr17	HAVANA	UTR	28539764	28539830	0	+	.	gene_id "ENSMUSG00000007570.17"; transcript_id "ENSMUST00000133527.9"; gene_type "protein_coding"; gene_name "Fance"; transcript_type "nonsense_mediated_decay"; transcript_name "Fance-208"; exon_number 7; exon_id "ENSMUSE00001236566.2"; level 2; protein_id "ENSMUSP00000122226.3"; transcript_support_level "5"; mgi_id "MGI:1920025"; tag "non_ATG_start"; havana_gene "OTTMUSG00000023386.1"; havana_transcript "OTTMUST00000056752.1";
chr17	HAVANA	exon	28539764	28539830	0	+	.	gene_id "ENSMUSG00000007570.17"; transcript_id "ENSMUST00000088007.12"; gene_type "protein_coding"; gene_name "Fance"; transcript_type "nonsense_mediated_decay"; transcript_name "Fance-201"; exon_number 8; exon_id "ENSMUSE00001236566.2"; level 2; protein_id "ENSMUSP00000085322.6"; transcript_support_level "5"; mgi_id "MGI:1920025"; tag "non_ATG_start"; havana_gene "OTTMUSG00000023386.1"; havana_transcript "OTTMUST00000056749.1";
chr17	HAVANA	UTR	28539764	28539830	0	+	.	gene_id "ENSMUSG00000007570.17"; transcript_id "ENSMUST00000088007.12"; gene_type "protein_coding"; gene_name "Fance"; transcript_type "nonsense_mediated_decay"; transcript_name "Fance-201"; exon_number 8; exon_id "ENSMUSE00001236566.2"; level 2; protein_id "ENSMUSP00000085322.6"; transcript_support_level "5"; mgi_id "MGI:1920025"; tag "non_ATG_start"; havana_gene "OTTMUSG00000023386.1"; havana_transcript "OTTMUST00000056749.1";
chr17	HAVANA	exon	28539764	28539830	0	+	.	gene_id "ENSMUSG00000007570.17"; transcript_id "ENSMUST00000114804.11"; gene_type "protein_coding"; gene_name "Fance"; transcript_type "protein_coding"; transcript_name "Fance-204"; exon_number 8; exon_id "ENSMUSE00001285831.2"; level 2; protein_id "ENSMUSP00000110452.5"; transcript_support_level "1"; mgi_id "MGI:1920025"; tag "non_ATG_start"; tag "basic"; havana_gene "OTTMUSG00000023386.1"; havana_transcript "OTTMUST00000056750.1";
chr17	HAVANA	CDS	28539764	28539830	0	+	1	gene_id "ENSMUSG00000007570.17"; transcript_id "ENSMUST00000114804.11"; gene_type "protein_coding"; gene_name "Fance"; transcript_type "protein_coding"; transcript_name "Fance-204"; exon_number 8; exon_id "ENSMUSE00001285831.2"; level 2; protein_id "ENSMUSP00000110452.5"; transcript_support_level "1"; mgi_id "MGI:1920025"; tag "non_ATG_start"; tag "basic"; havana_gene "OTTMUSG00000023386.1"; havana_transcript "OTTMUST00000056750.1";
chr17	HAVANA	exon	28539764	28539830	0	+	.	gene_id "ENSMUSG00000007570.17"; transcript_id "ENSMUST00000233381.2"; gene_type "protein_coding"; gene_name "Fance"; transcript_type "nonsense_mediated_decay"; transcript_name "Fance-215"; exon_number 8; exon_id "ENSMUSE00001236566.2"; level 2; protein_id "ENSMUSP00000156442.2"; mgi_id "MGI:1920025"; tag "alternative_3_UTR"; tag "mRNA_start_NF"; tag "cds_start_NF"; havana_gene "OTTMUSG00000023386.1"; havana_transcript "OTTMUST00000175048.1";
chr17	HAVANA	UTR	28539764	28539830	0	+	.	gene_id "ENSMUSG00000007570.17"; transcript_id "ENSMUST00000233381.2"; gene_type "protein_coding"; gene_name "Fance"; transcript_type "nonsense_mediated_decay"; transcript_name "Fance-215"; exon_number 8; exon_id "ENSMUSE00001236566.2"; level 2; protein_id "ENSMUSP00000156442.2"; mgi_id "MGI:1920025"; tag "alternative_3_UTR"; tag "mRNA_start_NF"; tag "cds_start_NF"; havana_gene "OTTMUSG00000023386.1"; havana_transcript "OTTMUST00000175048.1";
chr17	HAVANA	exon	28539764	28539830	0	+	.	gene_id "ENSMUSG00000007570.17"; transcript_id "ENSMUST00000146104.3"; gene_type "protein_coding"; gene_name "Fance"; transcript_type "nonsense_mediated_decay"; transcript_name "Fance-211"; exon_number 7; exon_id "ENSMUSE00001236566.2"; level 2; protein_id "ENSMUSP00000114386.3"; transcript_support_level "3"; mgi_id "MGI:1920025"; tag "mRNA_start_NF"; tag "cds_start_NF"; tag "alternative_3_UTR"; havana_gene "OTTMUSG00000023386.1"; havana_transcript "OTTMUST00000056760.1";
chr17	HAVANA	UTR	28539764	28539830	0	+	.	gene_id "ENSMUSG00000007570.17"; transcript_id "ENSMUST00000146104.3"; gene_type "protein_coding"; gene_name "Fance"; transcript_type "nonsense_mediated_decay"; transcript_name "Fance-211"; exon_number 7; exon_id "ENSMUSE00001236566.2"; level 2; protein_id "ENSMUSP00000114386.3"; transcript_support_level "3"; mgi_id "MGI:1920025"; tag "mRNA_start_NF"; tag "cds_start_NF"; tag "alternative_3_UTR"; havana_gene "OTTMUSG00000023386.1"; havana_transcript "OTTMUST00000056760.1";
chr17	HAVANA	exon	28539764	28539830	0	+	.	gene_id "ENSMUSG00000007570.17"; transcript_id "ENSMUST00000123248.8"; gene_type "protein_coding"; gene_name "Fance"; transcript_type "protein_coding"; transcript_name "Fance-205"; exon_number 4; exon_id "ENSMUSE00001285831.2"; level 2; protein_id "ENSMUSP00000119663.2"; transcript_support_level "3"; mgi_id "MGI:1920025"; tag "mRNA_start_NF"; tag "cds_start_NF"; havana_gene "OTTMUSG00000023386.1"; havana_transcript "OTTMUST00000056754.1";
chr17	HAVANA	CDS	28539764	28539830	0	+	1	gene_id "ENSMUSG00000007570.17"; transcript_id "ENSMUST00000123248.8"; gene_type "protein_coding"; gene_name "Fance"; transcript_type "protein_coding"; transcript_name "Fance-205"; exon_number 4; exon_id "ENSMUSE00001285831.2"; level 2; protein_id "ENSMUSP00000119663.2"; transcript_support_level "3"; mgi_id "MGI:1920025"; tag "mRNA_start_NF"; tag "cds_start_NF"; havana_gene "OTTMUSG00000023386.1"; havana_transcript "OTTMUST00000056754.1";
chr17	HAVANA	exon	28539764	28539830	0	+	.	gene_id "ENSMUSG00000007570.17"; transcript_id "ENSMUST00000156505.9"; gene_type "protein_coding"; gene_name "Fance"; transcript_type "protein_coding"; transcript_name "Fance-213"; exon_number 3; exon_id "ENSMUSE00001285831.2"; level 2; protein_id "ENSMUSP00000118622.3"; transcript_support_level "2"; mgi_id "MGI:1920025"; tag "mRNA_start_NF"; tag "cds_start_NF"; havana_gene "OTTMUSG00000023386.1"; havana_transcript "OTTMUST00000056756.1";
chr17	HAVANA	CDS	28539764	28539830	0	+	1	gene_id "ENSMUSG00000007570.17"; transcript_id "ENSMUST00000156505.9"; gene_type "protein_coding"; gene_name "Fance"; transcript_type "protein_coding"; transcript_name "Fance-213"; exon_number 3; exon_id "ENSMUSE00001285831.2"; level 2; protein_id "ENSMUSP00000118622.3"; transcript_support_level "2"; mgi_id "MGI:1920025"; tag "mRNA_start_NF"; tag "cds_start_NF"; havana_gene "OTTMUSG00000023386.1"; havana_transcript "OTTMUST00000056756.1";
chr17	HAVANA	exon	28539764	28539830	0	+	.	gene_id "ENSMUSG00000007570.17"; transcript_id "ENSMUST00000156569.2"; gene_type "protein_coding"; gene_name "Fance"; transcript_type "protein_coding_CDS_not_defined"; transcript_name "Fance-214"; exon_number 2; exon_id "ENSMUSE00001236566.2"; level 2; transcript_support_level "5"; mgi_id "MGI:1920025"; havana_gene "OTTMUSG00000023386.1"; havana_transcript "OTTMUST00000056759.1";
chr17	HAVANA	exon	28541620	28541745	0	+	.	gene_id "ENSMUSG00000007570.17"; transcript_id "ENSMUST00000114803.9"; gene_type "protein_coding"; gene_name "Fance"; transcript_type "protein_coding"; transcript_name "Fance-203"; exon_number 9; exon_id "ENSMUSE00001283965.2"; level 2; protein_id "ENSMUSP00000110451.3"; transcript_support_level "1"; mgi_id "MGI:1920025"; tag "non_ATG_start"; tag "not_organism_supported"; tag "basic"; tag "Ensembl_canonical"; tag "GENCODE_Primary"; tag "appris_principal_1"; havana_gene "OTTMUSG00000023386.1"; havana_transcript "OTTMUST00000056753.1";
chr17	HAVANA	CDS	28541620	28541745	0	+	0	gene_id "ENSMUSG00000007570.17"; transcript_id "ENSMUST00000114803.9"; gene_type "protein_coding"; gene_name "Fance"; transcript_type "protein_coding"; transcript_name "Fance-203"; exon_number 9; exon_id "ENSMUSE00001283965.2"; level 2; protein_id "ENSMUSP00000110451.3"; transcript_support_level "1"; mgi_id "MGI:1920025"; tag "non_ATG_start"; tag "not_organism_supported"; tag "basic"; tag "Ensembl_canonical"; tag "GENCODE_Primary"; tag "appris_principal_1"; havana_gene "OTTMUSG00000023386.1"; havana_transcript "OTTMUST00000056753.1";
chr17	HAVANA	exon	28541620	28541745	0	+	.	gene_id "ENSMUSG00000007570.17"; transcript_id "ENSMUST00000124870.8"; gene_type "protein_coding"; gene_name "Fance"; transcript_type "retained_intron"; transcript_name "Fance-206"; exon_number 8; exon_id "ENSMUSE00001304802.2"; level 2; transcript_support_level "2"; mgi_id "MGI:1920025"; havana_gene "OTTMUSG00000023386.1"; havana_transcript "OTTMUST00000056751.1";
chr17	HAVANA	exon	28541620	28541745	0	+	.	gene_id "ENSMUSG00000007570.17"; transcript_id "ENSMUST00000088007.12"; gene_type "protein_coding"; gene_name "Fance"; transcript_type "nonsense_mediated_decay"; transcript_name "Fance-201"; exon_number 9; exon_id "ENSMUSE00001304802.2"; level 2; protein_id "ENSMUSP00000085322.6"; transcript_support_level "5"; mgi_id "MGI:1920025"; tag "non_ATG_start"; havana_gene "OTTMUSG00000023386.1"; havana_transcript "OTTMUST00000056749.1";
chr17	HAVANA	UTR	28541620	28541745	0	+	.	gene_id "ENSMUSG00000007570.17"; transcript_id "ENSMUST00000088007.12"; gene_type "protein_coding"; gene_name "Fance"; transcript_type "nonsense_mediated_decay"; transcript_name "Fance-201"; exon_number 9; exon_id "ENSMUSE00001304802.2"; level 2; protein_id "ENSMUSP00000085322.6"; transcript_support_level "5"; mgi_id "MGI:1920025"; tag "non_ATG_start"; havana_gene "OTTMUSG00000023386.1"; havana_transcript "OTTMUST00000056749.1";
chr17	HAVANA	exon	28541620	28541745	0	+	.	gene_id "ENSMUSG00000007570.17"; transcript_id "ENSMUST00000233381.2"; gene_type "protein_coding"; gene_name "Fance"; transcript_type "nonsense_mediated_decay"; transcript_name "Fance-215"; exon_number 9; exon_id "ENSMUSE00001304802.2"; level 2; protein_id "ENSMUSP00000156442.2"; mgi_id "MGI:1920025"; tag "alternative_3_UTR"; tag "mRNA_start_NF"; tag "cds_start_NF"; havana_gene "OTTMUSG00000023386.1"; havana_transcript "OTTMUST00000175048.1";
chr17	HAVANA	UTR	28541620	28541745	0	+	.	gene_id "ENSMUSG00000007570.17"; transcript_id "ENSMUST00000233381.2"; gene_type "protein_coding"; gene_name "Fance"; transcript_type "nonsense_mediated_decay"; transcript_name "Fance-215"; exon_number 9; exon_id "ENSMUSE00001304802.2"; level 2; protein_id "ENSMUSP00000156442.2"; mgi_id "MGI:1920025"; tag "alternative_3_UTR"; tag "mRNA_start_NF"; tag "cds_start_NF"; havana_gene "OTTMUSG00000023386.1"; havana_transcript "OTTMUST00000175048.1";
chr17	HAVANA	exon	28541620	28541745	0	+	.	gene_id "ENSMUSG00000007570.17"; transcript_id "ENSMUST00000146104.3"; gene_type "protein_coding"; gene_name "Fance"; transcript_type "nonsense_mediated_decay"; transcript_name "Fance-211"; exon_number 8; exon_id "ENSMUSE00001304802.2"; level 2; protein_id "ENSMUSP00000114386.3"; transcript_support_level "3"; mgi_id "MGI:1920025"; tag "mRNA_start_NF"; tag "cds_start_NF"; tag "alternative_3_UTR"; havana_gene "OTTMUSG00000023386.1"; havana_transcript "OTTMUST00000056760.1";
chr17	HAVANA	UTR	28541620	28541745	0	+	.	gene_id "ENSMUSG00000007570.17"; transcript_id "ENSMUST00000146104.3"; gene_type "protein_coding"; gene_name "Fance"; transcript_type "nonsense_mediated_decay"; transcript_name "Fance-211"; exon_number 8; exon_id "ENSMUSE00001304802.2"; level 2; protein_id "ENSMUSP00000114386.3"; transcript_support_level "3"; mgi_id "MGI:1920025"; tag "mRNA_start_NF"; tag "cds_start_NF"; tag "alternative_3_UTR"; havana_gene "OTTMUSG00000023386.1"; havana_transcript "OTTMUST00000056760.1";
chr17	HAVANA	exon	28541620	28541745	0	+	.	gene_id "ENSMUSG00000007570.17"; transcript_id "ENSMUST00000123248.8"; gene_type "protein_coding"; gene_name "Fance"; transcript_type "protein_coding"; transcript_name "Fance-205"; exon_number 5; exon_id "ENSMUSE00001283965.2"; level 2; protein_id "ENSMUSP00000119663.2"; transcript_support_level "3"; mgi_id "MGI:1920025"; tag "mRNA_start_NF"; tag "cds_start_NF"; havana_gene "OTTMUSG00000023386.1"; havana_transcript "OTTMUST00000056754.1";
chr17	HAVANA	CDS	28541620	28541745	0	+	0	gene_id "ENSMUSG00000007570.17"; transcript_id "ENSMUST00000123248.8"; gene_type "protein_coding"; gene_name "Fance"; transcript_type "protein_coding"; transcript_name "Fance-205"; exon_number 5; exon_id "ENSMUSE00001283965.2"; level 2; protein_id "ENSMUSP00000119663.2"; transcript_support_level "3"; mgi_id "MGI:1920025"; tag "mRNA_start_NF"; tag "cds_start_NF"; havana_gene "OTTMUSG00000023386.1"; havana_transcript "OTTMUST00000056754.1";
chr17	HAVANA	exon	28542545	28542639	0	+	.	gene_id "ENSMUSG00000007570.17"; transcript_id "ENSMUST00000146104.3"; gene_type "protein_coding"; gene_name "Fance"; transcript_type "nonsense_mediated_decay"; transcript_name "Fance-211"; exon_number 9; exon_id "ENSMUSE00000752032.2"; level 2; protein_id "ENSMUSP00000114386.3"; transcript_support_level "3"; mgi_id "MGI:1920025"; tag "mRNA_start_NF"; tag "cds_start_NF"; tag "alternative_3_UTR"; havana_gene "OTTMUSG00000023386.1"; havana_transcript "OTTMUST00000056760.1";
chr17	HAVANA	UTR	28542545	28542639	0	+	.	gene_id "ENSMUSG00000007570.17"; transcript_id "ENSMUST00000146104.3"; gene_type "protein_coding"; gene_name "Fance"; transcript_type "nonsense_mediated_decay"; transcript_name "Fance-211"; exon_number 9; exon_id "ENSMUSE00000752032.2"; level 2; protein_id "ENSMUSP00000114386.3"; transcript_support_level "3"; mgi_id "MGI:1920025"; tag "mRNA_start_NF"; tag "cds_start_NF"; tag "alternative_3_UTR"; havana_gene "OTTMUSG00000023386.1"; havana_transcript "OTTMUST00000056760.1";
chr17	HAVANA	CDS	28545068	28545082	0	+	0	gene_id "ENSMUSG00000007570.17"; transcript_id "ENSMUST00000123248.8"; gene_type "protein_coding"; gene_name "Fance"; transcript_type "protein_coding"; transcript_name "Fance-205"; exon_number 6; exon_id "ENSMUSE00000775521.2"; level 2; protein_id "ENSMUSP00000119663.2"; transcript_support_level "3"; mgi_id "MGI:1920025"; tag "mRNA_start_NF"; tag "cds_start_NF"; havana_gene "OTTMUSG00000023386.1"; havana_transcript "OTTMUST00000056754.1";
chr17	HAVANA	CDS	28545068	28545082	0	+	0	gene_id "ENSMUSG00000007570.17"; transcript_id "ENSMUST00000156505.9"; gene_type "protein_coding"; gene_name "Fance"; transcript_type "protein_coding"; transcript_name "Fance-213"; exon_number 4; exon_id "ENSMUSE00000832028.3"; level 2; protein_id "ENSMUSP00000118622.3"; transcript_support_level "2"; mgi_id "MGI:1920025"; tag "mRNA_start_NF"; tag "cds_start_NF"; havana_gene "OTTMUSG00000023386.1"; havana_transcript "OTTMUST00000056756.1";
chr17	HAVANA	exon	28545068	28545258	0	+	.	gene_id "ENSMUSG00000007570.17"; transcript_id "ENSMUST00000123248.8"; gene_type "protein_coding"; gene_name "Fance"; transcript_type "protein_coding"; transcript_name "Fance-205"; exon_number 6; exon_id "ENSMUSE00000775521.2"; level 2; protein_id "ENSMUSP00000119663.2"; transcript_support_level "3"; mgi_id "MGI:1920025"; tag "mRNA_start_NF"; tag "cds_start_NF"; havana_gene "OTTMUSG00000023386.1"; havana_transcript "OTTMUST00000056754.1";
chr17	HAVANA	exon	28545068	28545541	0	+	.	gene_id "ENSMUSG00000007570.17"; transcript_id "ENSMUST00000124870.8"; gene_type "protein_coding"; gene_name "Fance"; transcript_type "retained_intron"; transcript_name "Fance-206"; exon_number 9; exon_id "ENSMUSE00000760155.2"; level 2; transcript_support_level "2"; mgi_id "MGI:1920025"; havana_gene "OTTMUSG00000023386.1"; havana_transcript "OTTMUST00000056751.1";
chr17	HAVANA	exon	28545068	28545541	0	+	.	gene_id "ENSMUSG00000007570.17"; transcript_id "ENSMUST00000156505.9"; gene_type "protein_coding"; gene_name "Fance"; transcript_type "protein_coding"; transcript_name "Fance-213"; exon_number 4; exon_id "ENSMUSE00000832028.3"; level 2; protein_id "ENSMUSP00000118622.3"; transcript_support_level "2"; mgi_id "MGI:1920025"; tag "mRNA_start_NF"; tag "cds_start_NF"; havana_gene "OTTMUSG00000023386.1"; havana_transcript "OTTMUST00000056756.1";
chr17	HAVANA	exon	28545068	28545545	0	+	.	gene_id "ENSMUSG00000007570.17"; transcript_id "ENSMUST00000233381.2"; gene_type "protein_coding"; gene_name "Fance"; transcript_type "nonsense_mediated_decay"; transcript_name "Fance-215"; exon_number 10; exon_id "ENSMUSE00000787338.3"; level 2; protein_id "ENSMUSP00000156442.2"; mgi_id "MGI:1920025"; tag "alternative_3_UTR"; tag "mRNA_start_NF"; tag "cds_start_NF"; havana_gene "OTTMUSG00000023386.1"; havana_transcript "OTTMUST00000175048.1";
chr17	HAVANA	UTR	28545068	28545545	0	+	.	gene_id "ENSMUSG00000007570.17"; transcript_id "ENSMUST00000233381.2"; gene_type "protein_coding"; gene_name "Fance"; transcript_type "nonsense_mediated_decay"; transcript_name "Fance-215"; exon_number 10; exon_id "ENSMUSE00000787338.3"; level 2; protein_id "ENSMUSP00000156442.2"; mgi_id "MGI:1920025"; tag "alternative_3_UTR"; tag "mRNA_start_NF"; tag "cds_start_NF"; havana_gene "OTTMUSG00000023386.1"; havana_transcript "OTTMUST00000175048.1";
chr17	HAVANA	stop_codon	28545083	28545085	0	+	0	gene_id "ENSMUSG00000007570.17"; transcript_id "ENSMUST00000123248.8"; gene_type "protein_coding"; gene_name "Fance"; transcript_type "protein_coding"; transcript_name "Fance-205"; exon_number 6; exon_id "ENSMUSE00000775521.2"; level 2; protein_id "ENSMUSP00000119663.2"; transcript_support_level "3"; mgi_id "MGI:1920025"; tag "mRNA_start_NF"; tag "cds_start_NF"; havana_gene "OTTMUSG00000023386.1"; havana_transcript "OTTMUST00000056754.1";
chr17	HAVANA	stop_codon	28545083	28545085	0	+	0	gene_id "ENSMUSG00000007570.17"; transcript_id "ENSMUST00000156505.9"; gene_type "protein_coding"; gene_name "Fance"; transcript_type "protein_coding"; transcript_name "Fance-213"; exon_number 4; exon_id "ENSMUSE00000832028.3"; level 2; protein_id "ENSMUSP00000118622.3"; transcript_support_level "2"; mgi_id "MGI:1920025"; tag "mRNA_start_NF"; tag "cds_start_NF"; havana_gene "OTTMUSG00000023386.1"; havana_transcript "OTTMUST00000056756.1";
chr17	HAVANA	UTR	28545083	28545258	0	+	.	gene_id "ENSMUSG00000007570.17"; transcript_id "ENSMUST00000123248.8"; gene_type "protein_coding"; gene_name "Fance"; transcript_type "protein_coding"; transcript_name "Fance-205"; exon_number 6; exon_id "ENSMUSE00000775521.2"; level 2; protein_id "ENSMUSP00000119663.2"; transcript_support_level "3"; mgi_id "MGI:1920025"; tag "mRNA_start_NF"; tag "cds_start_NF"; havana_gene "OTTMUSG00000023386.1"; havana_transcript "OTTMUST00000056754.1";
chr17	HAVANA	UTR	28545083	28545541	0	+	.	gene_id "ENSMUSG00000007570.17"; transcript_id "ENSMUST00000156505.9"; gene_type "protein_coding"; gene_name "Fance"; transcript_type "protein_coding"; transcript_name "Fance-213"; exon_number 4; exon_id "ENSMUSE00000832028.3"; level 2; protein_id "ENSMUSP00000118622.3"; transcript_support_level "2"; mgi_id "MGI:1920025"; tag "mRNA_start_NF"; tag "cds_start_NF"; havana_gene "OTTMUSG00000023386.1"; havana_transcript "OTTMUST00000056756.1";
chr17	HAVANA	CDS	28545126	28545224	0	+	0	gene_id "ENSMUSG00000007570.17"; transcript_id "ENSMUST00000114803.9"; gene_type "protein_coding"; gene_name "Fance"; transcript_type "protein_coding"; transcript_name "Fance-203"; exon_number 10; exon_id "ENSMUSE00001282637.3"; level 2; protein_id "ENSMUSP00000110451.3"; transcript_support_level "1"; mgi_id "MGI:1920025"; tag "non_ATG_start"; tag "not_organism_supported"; tag "basic"; tag "Ensembl_canonical"; tag "GENCODE_Primary"; tag "appris_principal_1"; havana_gene "OTTMUSG00000023386.1"; havana_transcript "OTTMUST00000056753.1";
chr17	HAVANA	CDS	28545126	28545224	0	+	0	gene_id "ENSMUSG00000007570.17"; transcript_id "ENSMUST00000114801.9"; gene_type "protein_coding"; gene_name "Fance"; transcript_type "protein_coding"; transcript_name "Fance-202"; exon_number 8; exon_id "ENSMUSE00000727807.2"; level 2; protein_id "ENSMUSP00000110449.3"; transcript_support_level "1"; mgi_id "MGI:1920025"; tag "non_ATG_start"; tag "basic"; havana_gene "OTTMUSG00000023386.1"; havana_transcript "OTTMUST00000056755.1";
chr17	HAVANA	CDS	28545126	28545224	0	+	0	gene_id "ENSMUSG00000007570.17"; transcript_id "ENSMUST00000114804.11"; gene_type "protein_coding"; gene_name "Fance"; transcript_type "protein_coding"; transcript_name "Fance-204"; exon_number 9; exon_id "ENSMUSE00000727807.2"; level 2; protein_id "ENSMUSP00000110452.5"; transcript_support_level "1"; mgi_id "MGI:1920025"; tag "non_ATG_start"; tag "basic"; havana_gene "OTTMUSG00000023386.1"; havana_transcript "OTTMUST00000056750.1";
chr17	HAVANA	exon	28545126	28545540	0	+	.	gene_id "ENSMUSG00000007570.17"; transcript_id "ENSMUST00000133527.9"; gene_type "protein_coding"; gene_name "Fance"; transcript_type "nonsense_mediated_decay"; transcript_name "Fance-208"; exon_number 8; exon_id "ENSMUSE00000968084.2"; level 2; protein_id "ENSMUSP00000122226.3"; transcript_support_level "5"; mgi_id "MGI:1920025"; tag "non_ATG_start"; havana_gene "OTTMUSG00000023386.1"; havana_transcript "OTTMUST00000056752.1";
chr17	HAVANA	UTR	28545126	28545540	0	+	.	gene_id "ENSMUSG00000007570.17"; transcript_id "ENSMUST00000133527.9"; gene_type "protein_coding"; gene_name "Fance"; transcript_type "nonsense_mediated_decay"; transcript_name "Fance-208"; exon_number 8; exon_id "ENSMUSE00000968084.2"; level 2; protein_id "ENSMUSP00000122226.3"; transcript_support_level "5"; mgi_id "MGI:1920025"; tag "non_ATG_start"; havana_gene "OTTMUSG00000023386.1"; havana_transcript "OTTMUST00000056752.1";
chr17	HAVANA	exon	28545126	28545540	0	+	.	gene_id "ENSMUSG00000007570.17"; transcript_id "ENSMUST00000088007.12"; gene_type "protein_coding"; gene_name "Fance"; transcript_type "nonsense_mediated_decay"; transcript_name "Fance-201"; exon_number 10; exon_id "ENSMUSE00000968084.2"; level 2; protein_id "ENSMUSP00000085322.6"; transcript_support_level "5"; mgi_id "MGI:1920025"; tag "non_ATG_start"; havana_gene "OTTMUSG00000023386.1"; havana_transcript "OTTMUST00000056749.1";
chr17	HAVANA	UTR	28545126	28545540	0	+	.	gene_id "ENSMUSG00000007570.17"; transcript_id "ENSMUST00000088007.12"; gene_type "protein_coding"; gene_name "Fance"; transcript_type "nonsense_mediated_decay"; transcript_name "Fance-201"; exon_number 10; exon_id "ENSMUSE00000968084.2"; level 2; protein_id "ENSMUSP00000085322.6"; transcript_support_level "5"; mgi_id "MGI:1920025"; tag "non_ATG_start"; havana_gene "OTTMUSG00000023386.1"; havana_transcript "OTTMUST00000056749.1";
chr17	HAVANA	exon	28545126	28545541	0	+	.	gene_id "ENSMUSG00000007570.17"; transcript_id "ENSMUST00000156569.2"; gene_type "protein_coding"; gene_name "Fance"; transcript_type "protein_coding_CDS_not_defined"; transcript_name "Fance-214"; exon_number 3; exon_id "ENSMUSE00001242672.2"; level 2; transcript_support_level "5"; mgi_id "MGI:1920025"; havana_gene "OTTMUSG00000023386.1"; havana_transcript "OTTMUST00000056759.1";
chr17	HAVANA	exon	28545126	28545542	0	+	.	gene_id "ENSMUSG00000007570.17"; transcript_id "ENSMUST00000114801.9"; gene_type "protein_coding"; gene_name "Fance"; transcript_type "protein_coding"; transcript_name "Fance-202"; exon_number 8; exon_id "ENSMUSE00000727807.2"; level 2; protein_id "ENSMUSP00000110449.3"; transcript_support_level "1"; mgi_id "MGI:1920025"; tag "non_ATG_start"; tag "basic"; havana_gene "OTTMUSG00000023386.1"; havana_transcript "OTTMUST00000056755.1";
chr17	HAVANA	exon	28545126	28545542	0	+	.	gene_id "ENSMUSG00000007570.17"; transcript_id "ENSMUST00000114804.11"; gene_type "protein_coding"; gene_name "Fance"; transcript_type "protein_coding"; transcript_name "Fance-204"; exon_number 9; exon_id "ENSMUSE00000727807.2"; level 2; protein_id "ENSMUSP00000110452.5"; transcript_support_level "1"; mgi_id "MGI:1920025"; tag "non_ATG_start"; tag "basic"; havana_gene "OTTMUSG00000023386.1"; havana_transcript "OTTMUST00000056750.1";
chr17	HAVANA	exon	28545126	28545542	0	+	.	gene_id "ENSMUSG00000007570.17"; transcript_id "ENSMUST00000146104.3"; gene_type "protein_coding"; gene_name "Fance"; transcript_type "nonsense_mediated_decay"; transcript_name "Fance-211"; exon_number 10; exon_id "ENSMUSE00000812283.3"; level 2; protein_id "ENSMUSP00000114386.3"; transcript_support_level "3"; mgi_id "MGI:1920025"; tag "mRNA_start_NF"; tag "cds_start_NF"; tag "alternative_3_UTR"; havana_gene "OTTMUSG00000023386.1"; havana_transcript "OTTMUST00000056760.1";
chr17	HAVANA	UTR	28545126	28545542	0	+	.	gene_id "ENSMUSG00000007570.17"; transcript_id "ENSMUST00000146104.3"; gene_type "protein_coding"; gene_name "Fance"; transcript_type "nonsense_mediated_decay"; transcript_name "Fance-211"; exon_number 10; exon_id "ENSMUSE00000812283.3"; level 2; protein_id "ENSMUSP00000114386.3"; transcript_support_level "3"; mgi_id "MGI:1920025"; tag "mRNA_start_NF"; tag "cds_start_NF"; tag "alternative_3_UTR"; havana_gene "OTTMUSG00000023386.1"; havana_transcript "OTTMUST00000056760.1";
chr17	HAVANA	exon	28545126	28545546	0	+	.	gene_id "ENSMUSG00000007570.17"; transcript_id "ENSMUST00000114803.9"; gene_type "protein_coding"; gene_name "Fance"; transcript_type "protein_coding"; transcript_name "Fance-203"; exon_number 10; exon_id "ENSMUSE00001282637.3"; level 2; protein_id "ENSMUSP00000110451.3"; transcript_support_level "1"; mgi_id "MGI:1920025"; tag "non_ATG_start"; tag "not_organism_supported"; tag "basic"; tag "Ensembl_canonical"; tag "GENCODE_Primary"; tag "appris_principal_1"; havana_gene "OTTMUSG00000023386.1"; havana_transcript "OTTMUST00000056753.1";
chr17	HAVANA	stop_codon	28545225	28545227	0	+	0	gene_id "ENSMUSG00000007570.17"; transcript_id "ENSMUST00000114803.9"; gene_type "protein_coding"; gene_name "Fance"; transcript_type "protein_coding"; transcript_name "Fance-203"; exon_number 10; exon_id "ENSMUSE00001282637.3"; level 2; protein_id "ENSMUSP00000110451.3"; transcript_support_level "1"; mgi_id "MGI:1920025"; tag "non_ATG_start"; tag "not_organism_supported"; tag "basic"; tag "Ensembl_canonical"; tag "GENCODE_Primary"; tag "appris_principal_1"; havana_gene "OTTMUSG00000023386.1"; havana_transcript "OTTMUST00000056753.1";
chr17	HAVANA	stop_codon	28545225	28545227	0	+	0	gene_id "ENSMUSG00000007570.17"; transcript_id "ENSMUST00000114801.9"; gene_type "protein_coding"; gene_name "Fance"; transcript_type "protein_coding"; transcript_name "Fance-202"; exon_number 8; exon_id "ENSMUSE00000727807.2"; level 2; protein_id "ENSMUSP00000110449.3"; transcript_support_level "1"; mgi_id "MGI:1920025"; tag "non_ATG_start"; tag "basic"; havana_gene "OTTMUSG00000023386.1"; havana_transcript "OTTMUST00000056755.1";
chr17	HAVANA	stop_codon	28545225	28545227	0	+	0	gene_id "ENSMUSG00000007570.17"; transcript_id "ENSMUST00000114804.11"; gene_type "protein_coding"; gene_name "Fance"; transcript_type "protein_coding"; transcript_name "Fance-204"; exon_number 9; exon_id "ENSMUSE00000727807.2"; level 2; protein_id "ENSMUSP00000110452.5"; transcript_support_level "1"; mgi_id "MGI:1920025"; tag "non_ATG_start"; tag "basic"; havana_gene "OTTMUSG00000023386.1"; havana_transcript "OTTMUST00000056750.1";
chr17	HAVANA	UTR	28545225	28545542	0	+	.	gene_id "ENSMUSG00000007570.17"; transcript_id "ENSMUST00000114801.9"; gene_type "protein_coding"; gene_name "Fance"; transcript_type "protein_coding"; transcript_name "Fance-202"; exon_number 8; exon_id "ENSMUSE00000727807.2"; level 2; protein_id "ENSMUSP00000110449.3"; transcript_support_level "1"; mgi_id "MGI:1920025"; tag "non_ATG_start"; tag "basic"; havana_gene "OTTMUSG00000023386.1"; havana_transcript "OTTMUST00000056755.1";
chr17	HAVANA	UTR	28545225	28545542	0	+	.	gene_id "ENSMUSG00000007570.17"; transcript_id "ENSMUST00000114804.11"; gene_type "protein_coding"; gene_name "Fance"; transcript_type "protein_coding"; transcript_name "Fance-204"; exon_number 9; exon_id "ENSMUSE00000727807.2"; level 2; protein_id "ENSMUSP00000110452.5"; transcript_support_level "1"; mgi_id "MGI:1920025"; tag "non_ATG_start"; tag "basic"; havana_gene "OTTMUSG00000023386.1"; havana_transcript "OTTMUST00000056750.1";
chr17	HAVANA	UTR	28545225	28545546	0	+	.	gene_id "ENSMUSG00000007570.17"; transcript_id "ENSMUST00000114803.9"; gene_type "protein_coding"; gene_name "Fance"; transcript_type "protein_coding"; transcript_name "Fance-203"; exon_number 10; exon_id "ENSMUSE00001282637.3"; level 2; protein_id "ENSMUSP00000110451.3"; transcript_support_level "1"; mgi_id "MGI:1920025"; tag "non_ATG_start"; tag "not_organism_supported"; tag "basic"; tag "Ensembl_canonical"; tag "GENCODE_Primary"; tag "appris_principal_1"; havana_gene "OTTMUSG00000023386.1"; havana_transcript "OTTMUST00000056753.1";
chr17	HAVANA	UTR	28547445	28547587	0	+	.	gene_id "ENSMUSG00000037805.16"; transcript_id "ENSMUST00000042334.16"; gene_type "protein_coding"; gene_name "Rpl10a"; transcript_type "protein_coding"; transcript_name "Rpl10a-201"; exon_number 1; exon_id "ENSMUSE00000783901.2"; level 2; protein_id "ENSMUSP00000048469.9"; transcript_support_level "1"; mgi_id "MGI:1343877"; tag "basic"; tag "Ensembl_canonical"; tag "GENCODE_Primary"; tag "appris_principal_4"; tag "CCDS"; ccdsid "CCDS28576.1"; havana_gene "OTTMUSG00000023382.1"; havana_transcript "OTTMUST00000056736.1";
chr17	HAVANA	exon	28547445	28547592	0	+	.	gene_id "ENSMUSG00000037805.16"; transcript_id "ENSMUST00000042334.16"; gene_type "protein_coding"; gene_name "Rpl10a"; transcript_type "protein_coding"; transcript_name "Rpl10a-201"; exon_number 1; exon_id "ENSMUSE00000783901.2"; level 2; protein_id "ENSMUSP00000048469.9"; transcript_support_level "1"; mgi_id "MGI:1343877"; tag "basic"; tag "Ensembl_canonical"; tag "GENCODE_Primary"; tag "appris_principal_4"; tag "CCDS"; ccdsid "CCDS28576.1"; havana_gene "OTTMUSG00000023382.1"; havana_transcript "OTTMUST00000056736.1";
chr17	HAVANA	gene	28547445	28550007	0	+	.	gene_id "ENSMUSG00000037805.16"; gene_type "protein_coding"; gene_name "Rpl10a"; level 2; mgi_id "MGI:1343877"; havana_gene "OTTMUSG00000023382.1";
chr17	HAVANA	transcript	28547445	28550007	0	+	.	gene_id "ENSMUSG00000037805.16"; transcript_id "ENSMUST00000042334.16"; gene_type "protein_coding"; gene_name "Rpl10a"; transcript_type "protein_coding"; transcript_name "Rpl10a-201"; level 2; protein_id "ENSMUSP00000048469.9"; transcript_support_level "1"; mgi_id "MGI:1343877"; tag "basic"; tag "Ensembl_canonical"; tag "GENCODE_Primary"; tag "appris_principal_4"; tag "CCDS"; ccdsid "CCDS28576.1"; havana_gene "OTTMUSG00000023382.1"; havana_transcript "OTTMUST00000056736.1";
chr17	HAVANA	UTR	28547542	28547587	0	+	.	gene_id "ENSMUSG00000037805.16"; transcript_id "ENSMUST00000233427.2"; gene_type "protein_coding"; gene_name "Rpl10a"; transcript_type "protein_coding"; transcript_name "Rpl10a-212"; exon_number 1; exon_id "ENSMUSE00001450506.2"; level 2; protein_id "ENSMUSP00000156947.2"; mgi_id "MGI:1343877"; tag "NAGNAG_splice_site"; tag "basic"; tag "appris_alternative_1"; havana_gene "OTTMUSG00000023382.1"; havana_transcript "OTTMUST00000175065.1";
chr17	HAVANA	exon	28547542	28547592	0	+	.	gene_id "ENSMUSG00000037805.16"; transcript_id "ENSMUST00000233427.2"; gene_type "protein_coding"; gene_name "Rpl10a"; transcript_type "protein_coding"; transcript_name "Rpl10a-212"; exon_number 1; exon_id "ENSMUSE00001450506.2"; level 2; protein_id "ENSMUSP00000156947.2"; mgi_id "MGI:1343877"; tag "NAGNAG_splice_site"; tag "basic"; tag "appris_alternative_1"; havana_gene "OTTMUSG00000023382.1"; havana_transcript "OTTMUST00000175065.1";
chr17	HAVANA	transcript	28547542	28550006	0	+	.	gene_id "ENSMUSG00000037805.16"; transcript_id "ENSMUST00000233427.2"; gene_type "protein_coding"; gene_name "Rpl10a"; transcript_type "protein_coding"; transcript_name "Rpl10a-212"; level 2; protein_id "ENSMUSP00000156947.2"; mgi_id "MGI:1343877"; tag "NAGNAG_splice_site"; tag "basic"; tag "appris_alternative_1"; havana_gene "OTTMUSG00000023382.1"; havana_transcript "OTTMUST00000175065.1";
chr17	HAVANA	UTR	28547544	28547587	0	+	.	gene_id "ENSMUSG00000037805.16"; transcript_id "ENSMUST00000233937.2"; gene_type "protein_coding"; gene_name "Rpl10a"; transcript_type "protein_coding"; transcript_name "Rpl10a-216"; exon_number 1; exon_id "ENSMUSE00001449847.2"; level 2; protein_id "ENSMUSP00000156950.2"; mgi_id "MGI:1343877"; tag "not_organism_supported"; tag "basic"; havana_gene "OTTMUSG00000023382.1"; havana_transcript "OTTMUST00000175066.1";
chr17	HAVANA	exon	28547544	28547592	0	+	.	gene_id "ENSMUSG00000037805.16"; transcript_id "ENSMUST00000233937.2"; gene_type "protein_coding"; gene_name "Rpl10a"; transcript_type "protein_coding"; transcript_name "Rpl10a-216"; exon_number 1; exon_id "ENSMUSE00001449847.2"; level 2; protein_id "ENSMUSP00000156950.2"; mgi_id "MGI:1343877"; tag "not_organism_supported"; tag "basic"; havana_gene "OTTMUSG00000023382.1"; havana_transcript "OTTMUST00000175066.1";
chr17	HAVANA	transcript	28547544	28549991	0	+	.	gene_id "ENSMUSG00000037805.16"; transcript_id "ENSMUST00000233937.2"; gene_type "protein_coding"; gene_name "Rpl10a"; transcript_type "protein_coding"; transcript_name "Rpl10a-216"; level 2; protein_id "ENSMUSP00000156950.2"; mgi_id "MGI:1343877"; tag "not_organism_supported"; tag "basic"; havana_gene "OTTMUSG00000023382.1"; havana_transcript "OTTMUST00000175066.1";
chr17	HAVANA	UTR	28547551	28547587	0	+	.	gene_id "ENSMUSG00000037805.16"; transcript_id "ENSMUST00000233895.2"; gene_type "protein_coding"; gene_name "Rpl10a"; transcript_type "protein_coding"; transcript_name "Rpl10a-215"; exon_number 1; exon_id "ENSMUSE00001449077.2"; level 2; protein_id "ENSMUSP00000156823.2"; mgi_id "MGI:1343877"; tag "not_organism_supported"; tag "basic"; havana_gene "OTTMUSG00000023382.1"; havana_transcript "OTTMUST00000175067.1";
chr17	HAVANA	exon	28547551	28547592	0	+	.	gene_id "ENSMUSG00000037805.16"; transcript_id "ENSMUST00000233895.2"; gene_type "protein_coding"; gene_name "Rpl10a"; transcript_type "protein_coding"; transcript_name "Rpl10a-215"; exon_number 1; exon_id "ENSMUSE00001449077.2"; level 2; protein_id "ENSMUSP00000156823.2"; mgi_id "MGI:1343877"; tag "not_organism_supported"; tag "basic"; havana_gene "OTTMUSG00000023382.1"; havana_transcript "OTTMUST00000175067.1";
chr17	HAVANA	transcript	28547551	28550002	0	+	.	gene_id "ENSMUSG00000037805.16"; transcript_id "ENSMUST00000233895.2"; gene_type "protein_coding"; gene_name "Rpl10a"; transcript_type "protein_coding"; transcript_name "Rpl10a-215"; level 2; protein_id "ENSMUSP00000156823.2"; mgi_id "MGI:1343877"; tag "not_organism_supported"; tag "basic"; havana_gene "OTTMUSG00000023382.1"; havana_transcript "OTTMUST00000175067.1";
chr17	HAVANA	UTR	28547557	28547587	0	+	.	gene_id "ENSMUSG00000037805.16"; transcript_id "ENSMUST00000233014.2"; gene_type "protein_coding"; gene_name "Rpl10a"; transcript_type "nonsense_mediated_decay"; transcript_name "Rpl10a-211"; exon_number 1; exon_id "ENSMUSE00001449927.2"; level 2; protein_id "ENSMUSP00000156409.2"; mgi_id "MGI:1343877"; tag "not_organism_supported"; havana_gene "OTTMUSG00000023382.1"; havana_transcript "OTTMUST00000175068.1";
chr17	HAVANA	exon	28547557	28547592	0	+	.	gene_id "ENSMUSG00000037805.16"; transcript_id "ENSMUST00000128758.9"; gene_type "protein_coding"; gene_name "Rpl10a"; transcript_type "retained_intron"; transcript_name "Rpl10a-202"; exon_number 1; exon_id "ENSMUSE00000461547.3"; level 2; transcript_support_level "2"; mgi_id "MGI:1343877"; havana_gene "OTTMUSG00000023382.1"; havana_transcript "OTTMUST00000059377.1";
chr17	HAVANA	exon	28547557	28547592	0	+	.	gene_id "ENSMUSG00000037805.16"; transcript_id "ENSMUST00000233014.2"; gene_type "protein_coding"; gene_name "Rpl10a"; transcript_type "nonsense_mediated_decay"; transcript_name "Rpl10a-211"; exon_number 1; exon_id "ENSMUSE00001449927.2"; level 2; protein_id "ENSMUSP00000156409.2"; mgi_id "MGI:1343877"; tag "not_organism_supported"; havana_gene "OTTMUSG00000023382.1"; havana_transcript "OTTMUST00000175068.1";
chr17	HAVANA	transcript	28547557	28548765	0	+	.	gene_id "ENSMUSG00000037805.16"; transcript_id "ENSMUST00000128758.9"; gene_type "protein_coding"; gene_name "Rpl10a"; transcript_type "retained_intron"; transcript_name "Rpl10a-202"; level 2; transcript_support_level "2"; mgi_id "MGI:1343877"; havana_gene "OTTMUSG00000023382.1"; havana_transcript "OTTMUST00000059377.1";
chr17	HAVANA	transcript	28547557	28549991	0	+	.	gene_id "ENSMUSG00000037805.16"; transcript_id "ENSMUST00000233014.2"; gene_type "protein_coding"; gene_name "Rpl10a"; transcript_type "nonsense_mediated_decay"; transcript_name "Rpl10a-211"; level 2; protein_id "ENSMUSP00000156409.2"; mgi_id "MGI:1343877"; tag "not_organism_supported"; havana_gene "OTTMUSG00000023382.1"; havana_transcript "OTTMUST00000175068.1";
chr17	HAVANA	UTR	28547558	28547587	0	+	.	gene_id "ENSMUSG00000037805.16"; transcript_id "ENSMUST00000129935.8"; gene_type "protein_coding"; gene_name "Rpl10a"; transcript_type "nonsense_mediated_decay"; transcript_name "Rpl10a-203"; exon_number 1; exon_id "ENSMUSE00000758837.2"; level 2; protein_id "ENSMUSP00000114141.2"; transcript_support_level "3"; mgi_id "MGI:1343877"; havana_gene "OTTMUSG00000023382.1"; havana_transcript "OTTMUST00000059373.1";
chr17	HAVANA	exon	28547558	28547592	0	+	.	gene_id "ENSMUSG00000037805.16"; transcript_id "ENSMUST00000232920.2"; gene_type "protein_coding"; gene_name "Rpl10a"; transcript_type "protein_coding_CDS_not_defined"; transcript_name "Rpl10a-210"; exon_number 1; exon_id "ENSMUSE00001448788.2"; level 2; mgi_id "MGI:1343877"; tag "non_canonical_TEC"; havana_gene "OTTMUSG00000023382.1"; havana_transcript "OTTMUST00000175069.1";
chr17	HAVANA	exon	28547558	28547592	0	+	.	gene_id "ENSMUSG00000037805.16"; transcript_id "ENSMUST00000129935.8"; gene_type "protein_coding"; gene_name "Rpl10a"; transcript_type "nonsense_mediated_decay"; transcript_name "Rpl10a-203"; exon_number 1; exon_id "ENSMUSE00000758837.2"; level 2; protein_id "ENSMUSP00000114141.2"; transcript_support_level "3"; mgi_id "MGI:1343877"; havana_gene "OTTMUSG00000023382.1"; havana_transcript "OTTMUST00000059373.1";
chr17	HAVANA	transcript	28547558	28549522	0	+	.	gene_id "ENSMUSG00000037805.16"; transcript_id "ENSMUST00000232920.2"; gene_type "protein_coding"; gene_name "Rpl10a"; transcript_type "protein_coding_CDS_not_defined"; transcript_name "Rpl10a-210"; level 2; mgi_id "MGI:1343877"; tag "non_canonical_TEC"; havana_gene "OTTMUSG00000023382.1"; havana_transcript "OTTMUST00000175069.1";
chr17	HAVANA	transcript	28547558	28550006	0	+	.	gene_id "ENSMUSG00000037805.16"; transcript_id "ENSMUST00000129935.8"; gene_type "protein_coding"; gene_name "Rpl10a"; transcript_type "nonsense_mediated_decay"; transcript_name "Rpl10a-203"; level 2; protein_id "ENSMUSP00000114141.2"; transcript_support_level "3"; mgi_id "MGI:1343877"; havana_gene "OTTMUSG00000023382.1"; havana_transcript "OTTMUST00000059373.1";
chr17	HAVANA	exon	28547560	28547859	0	+	.	gene_id "ENSMUSG00000037805.16"; transcript_id "ENSMUST00000152665.3"; gene_type "protein_coding"; gene_name "Rpl10a"; transcript_type "retained_intron"; transcript_name "Rpl10a-207"; exon_number 1; exon_id "ENSMUSE00001451006.2"; level 2; transcript_support_level "2"; mgi_id "MGI:1343877"; havana_gene "OTTMUSG00000023382.1"; havana_transcript "OTTMUST00000059374.1";
chr17	HAVANA	transcript	28547560	28550001	0	+	.	gene_id "ENSMUSG00000037805.16"; transcript_id "ENSMUST00000152665.3"; gene_type "protein_coding"; gene_name "Rpl10a"; transcript_type "retained_intron"; transcript_name "Rpl10a-207"; level 2; transcript_support_level "2"; mgi_id "MGI:1343877"; havana_gene "OTTMUSG00000023382.1"; havana_transcript "OTTMUST00000059374.1";
chr17	HAVANA	exon	28547565	28547592	0	+	.	gene_id "ENSMUSG00000037805.16"; transcript_id "ENSMUST00000233842.2"; gene_type "protein_coding"; gene_name "Rpl10a"; transcript_type "protein_coding_CDS_not_defined"; transcript_name "Rpl10a-213"; exon_number 1; exon_id "ENSMUSE00001451007.2"; level 2; mgi_id "MGI:1343877"; tag "NMD_likely_if_extended"; havana_gene "OTTMUSG00000023382.1"; havana_transcript "OTTMUST00000175070.1";
chr17	HAVANA	transcript	28547565	28549632	0	+	.	gene_id "ENSMUSG00000037805.16"; transcript_id "ENSMUST00000233842.2"; gene_type "protein_coding"; gene_name "Rpl10a"; transcript_type "protein_coding_CDS_not_defined"; transcript_name "Rpl10a-213"; level 2; mgi_id "MGI:1343877"; tag "NMD_likely_if_extended"; havana_gene "OTTMUSG00000023382.1"; havana_transcript "OTTMUST00000175070.1";
chr17	HAVANA	UTR	28547571	28547587	0	+	.	gene_id "ENSMUSG00000037805.16"; transcript_id "ENSMUST00000232867.2"; gene_type "protein_coding"; gene_name "Rpl10a"; transcript_type "protein_coding"; transcript_name "Rpl10a-209"; exon_number 1; exon_id "ENSMUSE00001449242.2"; level 2; protein_id "ENSMUSP00000156828.2"; mgi_id "MGI:1343877"; tag "mRNA_end_NF"; tag "cds_end_NF"; havana_gene "OTTMUSG00000023382.1"; havana_transcript "OTTMUST00000175071.1";
chr17	HAVANA	exon	28547571	28547592	0	+	.	gene_id "ENSMUSG00000037805.16"; transcript_id "ENSMUST00000232867.2"; gene_type "protein_coding"; gene_name "Rpl10a"; transcript_type "protein_coding"; transcript_name "Rpl10a-209"; exon_number 1; exon_id "ENSMUSE00001449242.2"; level 2; protein_id "ENSMUSP00000156828.2"; mgi_id "MGI:1343877"; tag "mRNA_end_NF"; tag "cds_end_NF"; havana_gene "OTTMUSG00000023382.1"; havana_transcript "OTTMUST00000175071.1";
chr17	HAVANA	transcript	28547571	28549883	0	+	.	gene_id "ENSMUSG00000037805.16"; transcript_id "ENSMUST00000232867.2"; gene_type "protein_coding"; gene_name "Rpl10a"; transcript_type "protein_coding"; transcript_name "Rpl10a-209"; level 2; protein_id "ENSMUSP00000156828.2"; mgi_id "MGI:1343877"; tag "mRNA_end_NF"; tag "cds_end_NF"; havana_gene "OTTMUSG00000023382.1"; havana_transcript "OTTMUST00000175071.1";
chr17	HAVANA	exon	28547573	28547592	0	+	.	gene_id "ENSMUSG00000037805.16"; transcript_id "ENSMUST00000233852.2"; gene_type "protein_coding"; gene_name "Rpl10a"; transcript_type "retained_intron"; transcript_name "Rpl10a-214"; exon_number 1; exon_id "ENSMUSE00001448579.2"; level 2; mgi_id "MGI:1343877"; havana_gene "OTTMUSG00000023382.1"; havana_transcript "OTTMUST00000175072.1";
chr17	HAVANA	transcript	28547573	28548457	0	+	.	gene_id "ENSMUSG00000037805.16"; transcript_id "ENSMUST00000233852.2"; gene_type "protein_coding"; gene_name "Rpl10a"; transcript_type "retained_intron"; transcript_name "Rpl10a-214"; level 2; mgi_id "MGI:1343877"; havana_gene "OTTMUSG00000023382.1"; havana_transcript "OTTMUST00000175072.1";
chr17	HAVANA	exon	28547574	28547592	0	+	.	gene_id "ENSMUSG00000037805.16"; transcript_id "ENSMUST00000150103.3"; gene_type "protein_coding"; gene_name "Rpl10a"; transcript_type "retained_intron"; transcript_name "Rpl10a-206"; exon_number 1; exon_id "ENSMUSE00001467081.2"; level 2; transcript_support_level "5"; mgi_id "MGI:1343877"; havana_gene "OTTMUSG00000023382.1"; havana_transcript "OTTMUST00000059376.1";
chr17	HAVANA	transcript	28547574	28550002	0	+	.	gene_id "ENSMUSG00000037805.16"; transcript_id "ENSMUST00000150103.3"; gene_type "protein_coding"; gene_name "Rpl10a"; transcript_type "retained_intron"; transcript_name "Rpl10a-206"; level 2; transcript_support_level "5"; mgi_id "MGI:1343877"; havana_gene "OTTMUSG00000023382.1"; havana_transcript "OTTMUST00000059376.1";
chr17	HAVANA	start_codon	28547588	28547590	0	+	0	gene_id "ENSMUSG00000037805.16"; transcript_id "ENSMUST00000042334.16"; gene_type "protein_coding"; gene_name "Rpl10a"; transcript_type "protein_coding"; transcript_name "Rpl10a-201"; exon_number 1; exon_id "ENSMUSE00000783901.2"; level 2; protein_id "ENSMUSP00000048469.9"; transcript_support_level "1"; mgi_id "MGI:1343877"; tag "basic"; tag "Ensembl_canonical"; tag "GENCODE_Primary"; tag "appris_principal_4"; tag "CCDS"; ccdsid "CCDS28576.1"; havana_gene "OTTMUSG00000023382.1"; havana_transcript "OTTMUST00000056736.1";
chr17	HAVANA	start_codon	28547588	28547590	0	+	0	gene_id "ENSMUSG00000037805.16"; transcript_id "ENSMUST00000233427.2"; gene_type "protein_coding"; gene_name "Rpl10a"; transcript_type "protein_coding"; transcript_name "Rpl10a-212"; exon_number 1; exon_id "ENSMUSE00001450506.2"; level 2; protein_id "ENSMUSP00000156947.2"; mgi_id "MGI:1343877"; tag "NAGNAG_splice_site"; tag "basic"; tag "appris_alternative_1"; havana_gene "OTTMUSG00000023382.1"; havana_transcript "OTTMUST00000175065.1";
chr17	HAVANA	start_codon	28547588	28547590	0	+	0	gene_id "ENSMUSG00000037805.16"; transcript_id "ENSMUST00000233937.2"; gene_type "protein_coding"; gene_name "Rpl10a"; transcript_type "protein_coding"; transcript_name "Rpl10a-216"; exon_number 1; exon_id "ENSMUSE00001449847.2"; level 2; protein_id "ENSMUSP00000156950.2"; mgi_id "MGI:1343877"; tag "not_organism_supported"; tag "basic"; havana_gene "OTTMUSG00000023382.1"; havana_transcript "OTTMUST00000175066.1";
chr17	HAVANA	start_codon	28547588	28547590	0	+	0	gene_id "ENSMUSG00000037805.16"; transcript_id "ENSMUST00000233895.2"; gene_type "protein_coding"; gene_name "Rpl10a"; transcript_type "protein_coding"; transcript_name "Rpl10a-215"; exon_number 1; exon_id "ENSMUSE00001449077.2"; level 2; protein_id "ENSMUSP00000156823.2"; mgi_id "MGI:1343877"; tag "not_organism_supported"; tag "basic"; havana_gene "OTTMUSG00000023382.1"; havana_transcript "OTTMUST00000175067.1";
chr17	HAVANA	start_codon	28547588	28547590	0	+	0	gene_id "ENSMUSG00000037805.16"; transcript_id "ENSMUST00000233014.2"; gene_type "protein_coding"; gene_name "Rpl10a"; transcript_type "nonsense_mediated_decay"; transcript_name "Rpl10a-211"; exon_number 1; exon_id "ENSMUSE00001449927.2"; level 2; protein_id "ENSMUSP00000156409.2"; mgi_id "MGI:1343877"; tag "not_organism_supported"; havana_gene "OTTMUSG00000023382.1"; havana_transcript "OTTMUST00000175068.1";
chr17	HAVANA	start_codon	28547588	28547590	0	+	0	gene_id "ENSMUSG00000037805.16"; transcript_id "ENSMUST00000129935.8"; gene_type "protein_coding"; gene_name "Rpl10a"; transcript_type "nonsense_mediated_decay"; transcript_name "Rpl10a-203"; exon_number 1; exon_id "ENSMUSE00000758837.2"; level 2; protein_id "ENSMUSP00000114141.2"; transcript_support_level "3"; mgi_id "MGI:1343877"; havana_gene "OTTMUSG00000023382.1"; havana_transcript "OTTMUST00000059373.1";
chr17	HAVANA	start_codon	28547588	28547590	0	+	0	gene_id "ENSMUSG00000037805.16"; transcript_id "ENSMUST00000232867.2"; gene_type "protein_coding"; gene_name "Rpl10a"; transcript_type "protein_coding"; transcript_name "Rpl10a-209"; exon_number 1; exon_id "ENSMUSE00001449242.2"; level 2; protein_id "ENSMUSP00000156828.2"; mgi_id "MGI:1343877"; tag "mRNA_end_NF"; tag "cds_end_NF"; havana_gene "OTTMUSG00000023382.1"; havana_transcript "OTTMUST00000175071.1";
chr17	HAVANA	CDS	28547588	28547592	0	+	0	gene_id "ENSMUSG00000037805.16"; transcript_id "ENSMUST00000042334.16"; gene_type "protein_coding"; gene_name "Rpl10a"; transcript_type "protein_coding"; transcript_name "Rpl10a-201"; exon_number 1; exon_id "ENSMUSE00000783901.2"; level 2; protein_id "ENSMUSP00000048469.9"; transcript_support_level "1"; mgi_id "MGI:1343877"; tag "basic"; tag "Ensembl_canonical"; tag "GENCODE_Primary"; tag "appris_principal_4"; tag "CCDS"; ccdsid "CCDS28576.1"; havana_gene "OTTMUSG00000023382.1"; havana_transcript "OTTMUST00000056736.1";
chr17	HAVANA	CDS	28547588	28547592	0	+	0	gene_id "ENSMUSG00000037805.16"; transcript_id "ENSMUST00000233427.2"; gene_type "protein_coding"; gene_name "Rpl10a"; transcript_type "protein_coding"; transcript_name "Rpl10a-212"; exon_number 1; exon_id "ENSMUSE00001450506.2"; level 2; protein_id "ENSMUSP00000156947.2"; mgi_id "MGI:1343877"; tag "NAGNAG_splice_site"; tag "basic"; tag "appris_alternative_1"; havana_gene "OTTMUSG00000023382.1"; havana_transcript "OTTMUST00000175065.1";
chr17	HAVANA	CDS	28547588	28547592	0	+	0	gene_id "ENSMUSG00000037805.16"; transcript_id "ENSMUST00000233937.2"; gene_type "protein_coding"; gene_name "Rpl10a"; transcript_type "protein_coding"; transcript_name "Rpl10a-216"; exon_number 1; exon_id "ENSMUSE00001449847.2"; level 2; protein_id "ENSMUSP00000156950.2"; mgi_id "MGI:1343877"; tag "not_organism_supported"; tag "basic"; havana_gene "OTTMUSG00000023382.1"; havana_transcript "OTTMUST00000175066.1";
chr17	HAVANA	CDS	28547588	28547592	0	+	0	gene_id "ENSMUSG00000037805.16"; transcript_id "ENSMUST00000233895.2"; gene_type "protein_coding"; gene_name "Rpl10a"; transcript_type "protein_coding"; transcript_name "Rpl10a-215"; exon_number 1; exon_id "ENSMUSE00001449077.2"; level 2; protein_id "ENSMUSP00000156823.2"; mgi_id "MGI:1343877"; tag "not_organism_supported"; tag "basic"; havana_gene "OTTMUSG00000023382.1"; havana_transcript "OTTMUST00000175067.1";
chr17	HAVANA	CDS	28547588	28547592	0	+	0	gene_id "ENSMUSG00000037805.16"; transcript_id "ENSMUST00000233014.2"; gene_type "protein_coding"; gene_name "Rpl10a"; transcript_type "nonsense_mediated_decay"; transcript_name "Rpl10a-211"; exon_number 1; exon_id "ENSMUSE00001449927.2"; level 2; protein_id "ENSMUSP00000156409.2"; mgi_id "MGI:1343877"; tag "not_organism_supported"; havana_gene "OTTMUSG00000023382.1"; havana_transcript "OTTMUST00000175068.1";
chr17	HAVANA	CDS	28547588	28547592	0	+	0	gene_id "ENSMUSG00000037805.16"; transcript_id "ENSMUST00000129935.8"; gene_type "protein_coding"; gene_name "Rpl10a"; transcript_type "nonsense_mediated_decay"; transcript_name "Rpl10a-203"; exon_number 1; exon_id "ENSMUSE00000758837.2"; level 2; protein_id "ENSMUSP00000114141.2"; transcript_support_level "3"; mgi_id "MGI:1343877"; havana_gene "OTTMUSG00000023382.1"; havana_transcript "OTTMUST00000059373.1";
chr17	HAVANA	CDS	28547588	28547592	0	+	0	gene_id "ENSMUSG00000037805.16"; transcript_id "ENSMUST00000232867.2"; gene_type "protein_coding"; gene_name "Rpl10a"; transcript_type "protein_coding"; transcript_name "Rpl10a-209"; exon_number 1; exon_id "ENSMUSE00001449242.2"; level 2; protein_id "ENSMUSP00000156828.2"; mgi_id "MGI:1343877"; tag "mRNA_end_NF"; tag "cds_end_NF"; havana_gene "OTTMUSG00000023382.1"; havana_transcript "OTTMUST00000175071.1";
chr17	HAVANA	exon	28547590	28547859	0	+	.	gene_id "ENSMUSG00000037805.16"; transcript_id "ENSMUST00000232770.2"; gene_type "protein_coding"; gene_name "Rpl10a"; transcript_type "retained_intron"; transcript_name "Rpl10a-208"; exon_number 1; exon_id "ENSMUSE00000749635.3"; level 2; mgi_id "MGI:1343877"; tag "RNA_Seq_supported_only"; havana_gene "OTTMUSG00000023382.1"; havana_transcript "OTTMUST00000175073.1";
chr17	HAVANA	transcript	28547590	28550006	0	+	.	gene_id "ENSMUSG00000037805.16"; transcript_id "ENSMUST00000232770.2"; gene_type "protein_coding"; gene_name "Rpl10a"; transcript_type "retained_intron"; transcript_name "Rpl10a-208"; level 2; mgi_id "MGI:1343877"; tag "RNA_Seq_supported_only"; havana_gene "OTTMUSG00000023382.1"; havana_transcript "OTTMUST00000175073.1";
chr17	HAVANA	exon	28547621	28547859	0	+	.	gene_id "ENSMUSG00000037805.16"; transcript_id "ENSMUST00000143443.3"; gene_type "protein_coding"; gene_name "Rpl10a"; transcript_type "retained_intron"; transcript_name "Rpl10a-205"; exon_number 1; exon_id "ENSMUSE00000796914.2"; level 2; transcript_support_level "2"; mgi_id "MGI:1343877"; havana_gene "OTTMUSG00000023382.1"; havana_transcript "OTTMUST00000059375.1";
chr17	HAVANA	transcript	28547621	28549669	0	+	.	gene_id "ENSMUSG00000037805.16"; transcript_id "ENSMUST00000143443.3"; gene_type "protein_coding"; gene_name "Rpl10a"; transcript_type "retained_intron"; transcript_name "Rpl10a-205"; level 2; transcript_support_level "2"; mgi_id "MGI:1343877"; havana_gene "OTTMUSG00000023382.1"; havana_transcript "OTTMUST00000059375.1";
chr17	HAVANA	exon	28547765	28547859	0	+	.	gene_id "ENSMUSG00000037805.16"; transcript_id "ENSMUST00000232920.2"; gene_type "protein_coding"; gene_name "Rpl10a"; transcript_type "protein_coding_CDS_not_defined"; transcript_name "Rpl10a-210"; exon_number 2; exon_id "ENSMUSE00001449186.2"; level 2; mgi_id "MGI:1343877"; tag "non_canonical_TEC"; havana_gene "OTTMUSG00000023382.1"; havana_transcript "OTTMUST00000175069.1";
chr17	HAVANA	exon	28547785	28547859	0	+	.	gene_id "ENSMUSG00000037805.16"; transcript_id "ENSMUST00000042334.16"; gene_type "protein_coding"; gene_name "Rpl10a"; transcript_type "protein_coding"; transcript_name "Rpl10a-201"; exon_number 2; exon_id "ENSMUSE00001264228.2"; level 2; protein_id "ENSMUSP00000048469.9"; transcript_support_level "1"; mgi_id "MGI:1343877"; tag "basic"; tag "Ensembl_canonical"; tag "GENCODE_Primary"; tag "appris_principal_4"; tag "CCDS"; ccdsid "CCDS28576.1"; havana_gene "OTTMUSG00000023382.1"; havana_transcript "OTTMUST00000056736.1";
chr17	HAVANA	CDS	28547785	28547859	0	+	1	gene_id "ENSMUSG00000037805.16"; transcript_id "ENSMUST00000042334.16"; gene_type "protein_coding"; gene_name "Rpl10a"; transcript_type "protein_coding"; transcript_name "Rpl10a-201"; exon_number 2; exon_id "ENSMUSE00001264228.2"; level 2; protein_id "ENSMUSP00000048469.9"; transcript_support_level "1"; mgi_id "MGI:1343877"; tag "basic"; tag "Ensembl_canonical"; tag "GENCODE_Primary"; tag "appris_principal_4"; tag "CCDS"; ccdsid "CCDS28576.1"; havana_gene "OTTMUSG00000023382.1"; havana_transcript "OTTMUST00000056736.1";
chr17	HAVANA	exon	28547785	28547859	0	+	.	gene_id "ENSMUSG00000037805.16"; transcript_id "ENSMUST00000233937.2"; gene_type "protein_coding"; gene_name "Rpl10a"; transcript_type "protein_coding"; transcript_name "Rpl10a-216"; exon_number 2; exon_id "ENSMUSE00001264228.2"; level 2; protein_id "ENSMUSP00000156950.2"; mgi_id "MGI:1343877"; tag "not_organism_supported"; tag "basic"; havana_gene "OTTMUSG00000023382.1"; havana_transcript "OTTMUST00000175066.1";
chr17	HAVANA	CDS	28547785	28547859	0	+	1	gene_id "ENSMUSG00000037805.16"; transcript_id "ENSMUST00000233937.2"; gene_type "protein_coding"; gene_name "Rpl10a"; transcript_type "protein_coding"; transcript_name "Rpl10a-216"; exon_number 2; exon_id "ENSMUSE00001264228.2"; level 2; protein_id "ENSMUSP00000156950.2"; mgi_id "MGI:1343877"; tag "not_organism_supported"; tag "basic"; havana_gene "OTTMUSG00000023382.1"; havana_transcript "OTTMUST00000175066.1";
chr17	HAVANA	exon	28547785	28547859	0	+	.	gene_id "ENSMUSG00000037805.16"; transcript_id "ENSMUST00000233895.2"; gene_type "protein_coding"; gene_name "Rpl10a"; transcript_type "protein_coding"; transcript_name "Rpl10a-215"; exon_number 2; exon_id "ENSMUSE00001264228.2"; level 2; protein_id "ENSMUSP00000156823.2"; mgi_id "MGI:1343877"; tag "not_organism_supported"; tag "basic"; havana_gene "OTTMUSG00000023382.1"; havana_transcript "OTTMUST00000175067.1";
chr17	HAVANA	CDS	28547785	28547859	0	+	1	gene_id "ENSMUSG00000037805.16"; transcript_id "ENSMUST00000233895.2"; gene_type "protein_coding"; gene_name "Rpl10a"; transcript_type "protein_coding"; transcript_name "Rpl10a-215"; exon_number 2; exon_id "ENSMUSE00001264228.2"; level 2; protein_id "ENSMUSP00000156823.2"; mgi_id "MGI:1343877"; tag "not_organism_supported"; tag "basic"; havana_gene "OTTMUSG00000023382.1"; havana_transcript "OTTMUST00000175067.1";
chr17	HAVANA	exon	28547785	28547859	0	+	.	gene_id "ENSMUSG00000037805.16"; transcript_id "ENSMUST00000128758.9"; gene_type "protein_coding"; gene_name "Rpl10a"; transcript_type "retained_intron"; transcript_name "Rpl10a-202"; exon_number 2; exon_id "ENSMUSE00001234540.2"; level 2; transcript_support_level "2"; mgi_id "MGI:1343877"; havana_gene "OTTMUSG00000023382.1"; havana_transcript "OTTMUST00000059377.1";
chr17	HAVANA	exon	28547785	28547859	0	+	.	gene_id "ENSMUSG00000037805.16"; transcript_id "ENSMUST00000233014.2"; gene_type "protein_coding"; gene_name "Rpl10a"; transcript_type "nonsense_mediated_decay"; transcript_name "Rpl10a-211"; exon_number 2; exon_id "ENSMUSE00001264228.2"; level 2; protein_id "ENSMUSP00000156409.2"; mgi_id "MGI:1343877"; tag "not_organism_supported"; havana_gene "OTTMUSG00000023382.1"; havana_transcript "OTTMUST00000175068.1";
chr17	HAVANA	CDS	28547785	28547859	0	+	1	gene_id "ENSMUSG00000037805.16"; transcript_id "ENSMUST00000233014.2"; gene_type "protein_coding"; gene_name "Rpl10a"; transcript_type "nonsense_mediated_decay"; transcript_name "Rpl10a-211"; exon_number 2; exon_id "ENSMUSE00001264228.2"; level 2; protein_id "ENSMUSP00000156409.2"; mgi_id "MGI:1343877"; tag "not_organism_supported"; havana_gene "OTTMUSG00000023382.1"; havana_transcript "OTTMUST00000175068.1";
chr17	HAVANA	exon	28547785	28547859	0	+	.	gene_id "ENSMUSG00000037805.16"; transcript_id "ENSMUST00000129935.8"; gene_type "protein_coding"; gene_name "Rpl10a"; transcript_type "nonsense_mediated_decay"; transcript_name "Rpl10a-203"; exon_number 2; exon_id "ENSMUSE00001264228.2"; level 2; protein_id "ENSMUSP00000114141.2"; transcript_support_level "3"; mgi_id "MGI:1343877"; havana_gene "OTTMUSG00000023382.1"; havana_transcript "OTTMUST00000059373.1";
chr17	HAVANA	CDS	28547785	28547859	0	+	1	gene_id "ENSMUSG00000037805.16"; transcript_id "ENSMUST00000129935.8"; gene_type "protein_coding"; gene_name "Rpl10a"; transcript_type "nonsense_mediated_decay"; transcript_name "Rpl10a-203"; exon_number 2; exon_id "ENSMUSE00001264228.2"; level 2; protein_id "ENSMUSP00000114141.2"; transcript_support_level "3"; mgi_id "MGI:1343877"; havana_gene "OTTMUSG00000023382.1"; havana_transcript "OTTMUST00000059373.1";
chr17	HAVANA	exon	28547785	28547859	0	+	.	gene_id "ENSMUSG00000037805.16"; transcript_id "ENSMUST00000233842.2"; gene_type "protein_coding"; gene_name "Rpl10a"; transcript_type "protein_coding_CDS_not_defined"; transcript_name "Rpl10a-213"; exon_number 2; exon_id "ENSMUSE00001234540.2"; level 2; mgi_id "MGI:1343877"; tag "NMD_likely_if_extended"; havana_gene "OTTMUSG00000023382.1"; havana_transcript "OTTMUST00000175070.1";
chr17	HAVANA	exon	28547785	28547859	0	+	.	gene_id "ENSMUSG00000037805.16"; transcript_id "ENSMUST00000232867.2"; gene_type "protein_coding"; gene_name "Rpl10a"; transcript_type "protein_coding"; transcript_name "Rpl10a-209"; exon_number 2; exon_id "ENSMUSE00001264228.2"; level 2; protein_id "ENSMUSP00000156828.2"; mgi_id "MGI:1343877"; tag "mRNA_end_NF"; tag "cds_end_NF"; havana_gene "OTTMUSG00000023382.1"; havana_transcript "OTTMUST00000175071.1";
chr17	HAVANA	CDS	28547785	28547859	0	+	1	gene_id "ENSMUSG00000037805.16"; transcript_id "ENSMUST00000232867.2"; gene_type "protein_coding"; gene_name "Rpl10a"; transcript_type "protein_coding"; transcript_name "Rpl10a-209"; exon_number 2; exon_id "ENSMUSE00001264228.2"; level 2; protein_id "ENSMUSP00000156828.2"; mgi_id "MGI:1343877"; tag "mRNA_end_NF"; tag "cds_end_NF"; havana_gene "OTTMUSG00000023382.1"; havana_transcript "OTTMUST00000175071.1";
chr17	HAVANA	exon	28547785	28547859	0	+	.	gene_id "ENSMUSG00000037805.16"; transcript_id "ENSMUST00000150103.3"; gene_type "protein_coding"; gene_name "Rpl10a"; transcript_type "retained_intron"; transcript_name "Rpl10a-206"; exon_number 2; exon_id "ENSMUSE00001234540.2"; level 2; transcript_support_level "5"; mgi_id "MGI:1343877"; havana_gene "OTTMUSG00000023382.1"; havana_transcript "OTTMUST00000059376.1";
chr17	HAVANA	exon	28547785	28548457	0	+	.	gene_id "ENSMUSG00000037805.16"; transcript_id "ENSMUST00000233852.2"; gene_type "protein_coding"; gene_name "Rpl10a"; transcript_type "retained_intron"; transcript_name "Rpl10a-214"; exon_number 2; exon_id "ENSMUSE00000741033.3"; level 2; mgi_id "MGI:1343877"; havana_gene "OTTMUSG00000023382.1"; havana_transcript "OTTMUST00000175072.1";
chr17	HAVANA	exon	28547788	28547859	0	+	.	gene_id "ENSMUSG00000037805.16"; transcript_id "ENSMUST00000233427.2"; gene_type "protein_coding"; gene_name "Rpl10a"; transcript_type "protein_coding"; transcript_name "Rpl10a-212"; exon_number 2; exon_id "ENSMUSE00001450305.2"; level 2; protein_id "ENSMUSP00000156947.2"; mgi_id "MGI:1343877"; tag "NAGNAG_splice_site"; tag "basic"; tag "appris_alternative_1"; havana_gene "OTTMUSG00000023382.1"; havana_transcript "OTTMUST00000175065.1";
chr17	HAVANA	CDS	28547788	28547859	0	+	1	gene_id "ENSMUSG00000037805.16"; transcript_id "ENSMUST00000233427.2"; gene_type "protein_coding"; gene_name "Rpl10a"; transcript_type "protein_coding"; transcript_name "Rpl10a-212"; exon_number 2; exon_id "ENSMUSE00001450305.2"; level 2; protein_id "ENSMUSP00000156947.2"; mgi_id "MGI:1343877"; tag "NAGNAG_splice_site"; tag "basic"; tag "appris_alternative_1"; havana_gene "OTTMUSG00000023382.1"; havana_transcript "OTTMUST00000175065.1";
chr17	HAVANA	exon	28547941	28548021	0	+	.	gene_id "ENSMUSG00000037805.16"; transcript_id "ENSMUST00000042334.16"; gene_type "protein_coding"; gene_name "Rpl10a"; transcript_type "protein_coding"; transcript_name "Rpl10a-201"; exon_number 3; exon_id "ENSMUSE00001223380.2"; level 2; protein_id "ENSMUSP00000048469.9"; transcript_support_level "1"; mgi_id "MGI:1343877"; tag "basic"; tag "Ensembl_canonical"; tag "GENCODE_Primary"; tag "appris_principal_4"; tag "CCDS"; ccdsid "CCDS28576.1"; havana_gene "OTTMUSG00000023382.1"; havana_transcript "OTTMUST00000056736.1";
chr17	HAVANA	CDS	28547941	28548021	0	+	1	gene_id "ENSMUSG00000037805.16"; transcript_id "ENSMUST00000042334.16"; gene_type "protein_coding"; gene_name "Rpl10a"; transcript_type "protein_coding"; transcript_name "Rpl10a-201"; exon_number 3; exon_id "ENSMUSE00001223380.2"; level 2; protein_id "ENSMUSP00000048469.9"; transcript_support_level "1"; mgi_id "MGI:1343877"; tag "basic"; tag "Ensembl_canonical"; tag "GENCODE_Primary"; tag "appris_principal_4"; tag "CCDS"; ccdsid "CCDS28576.1"; havana_gene "OTTMUSG00000023382.1"; havana_transcript "OTTMUST00000056736.1";
chr17	HAVANA	exon	28547941	28548021	0	+	.	gene_id "ENSMUSG00000037805.16"; transcript_id "ENSMUST00000233427.2"; gene_type "protein_coding"; gene_name "Rpl10a"; transcript_type "protein_coding"; transcript_name "Rpl10a-212"; exon_number 3; exon_id "ENSMUSE00001223380.2"; level 2; protein_id "ENSMUSP00000156947.2"; mgi_id "MGI:1343877"; tag "NAGNAG_splice_site"; tag "basic"; tag "appris_alternative_1"; havana_gene "OTTMUSG00000023382.1"; havana_transcript "OTTMUST00000175065.1";
chr17	HAVANA	CDS	28547941	28548021	0	+	1	gene_id "ENSMUSG00000037805.16"; transcript_id "ENSMUST00000233427.2"; gene_type "protein_coding"; gene_name "Rpl10a"; transcript_type "protein_coding"; transcript_name "Rpl10a-212"; exon_number 3; exon_id "ENSMUSE00001223380.2"; level 2; protein_id "ENSMUSP00000156947.2"; mgi_id "MGI:1343877"; tag "NAGNAG_splice_site"; tag "basic"; tag "appris_alternative_1"; havana_gene "OTTMUSG00000023382.1"; havana_transcript "OTTMUST00000175065.1";
chr17	HAVANA	exon	28547941	28548021	0	+	.	gene_id "ENSMUSG00000037805.16"; transcript_id "ENSMUST00000233895.2"; gene_type "protein_coding"; gene_name "Rpl10a"; transcript_type "protein_coding"; transcript_name "Rpl10a-215"; exon_number 3; exon_id "ENSMUSE00001223380.2"; level 2; protein_id "ENSMUSP00000156823.2"; mgi_id "MGI:1343877"; tag "not_organism_supported"; tag "basic"; havana_gene "OTTMUSG00000023382.1"; havana_transcript "OTTMUST00000175067.1";
chr17	HAVANA	CDS	28547941	28548021	0	+	1	gene_id "ENSMUSG00000037805.16"; transcript_id "ENSMUST00000233895.2"; gene_type "protein_coding"; gene_name "Rpl10a"; transcript_type "protein_coding"; transcript_name "Rpl10a-215"; exon_number 3; exon_id "ENSMUSE00001223380.2"; level 2; protein_id "ENSMUSP00000156823.2"; mgi_id "MGI:1343877"; tag "not_organism_supported"; tag "basic"; havana_gene "OTTMUSG00000023382.1"; havana_transcript "OTTMUST00000175067.1";
chr17	HAVANA	exon	28547941	28548021	0	+	.	gene_id "ENSMUSG00000037805.16"; transcript_id "ENSMUST00000233014.2"; gene_type "protein_coding"; gene_name "Rpl10a"; transcript_type "nonsense_mediated_decay"; transcript_name "Rpl10a-211"; exon_number 3; exon_id "ENSMUSE00001223380.2"; level 2; protein_id "ENSMUSP00000156409.2"; mgi_id "MGI:1343877"; tag "not_organism_supported"; havana_gene "OTTMUSG00000023382.1"; havana_transcript "OTTMUST00000175068.1";
chr17	HAVANA	CDS	28547941	28548021	0	+	1	gene_id "ENSMUSG00000037805.16"; transcript_id "ENSMUST00000233014.2"; gene_type "protein_coding"; gene_name "Rpl10a"; transcript_type "nonsense_mediated_decay"; transcript_name "Rpl10a-211"; exon_number 3; exon_id "ENSMUSE00001223380.2"; level 2; protein_id "ENSMUSP00000156409.2"; mgi_id "MGI:1343877"; tag "not_organism_supported"; havana_gene "OTTMUSG00000023382.1"; havana_transcript "OTTMUST00000175068.1";
chr17	HAVANA	exon	28547941	28548021	0	+	.	gene_id "ENSMUSG00000037805.16"; transcript_id "ENSMUST00000232920.2"; gene_type "protein_coding"; gene_name "Rpl10a"; transcript_type "protein_coding_CDS_not_defined"; transcript_name "Rpl10a-210"; exon_number 3; exon_id "ENSMUSE00001207819.2"; level 2; mgi_id "MGI:1343877"; tag "non_canonical_TEC"; havana_gene "OTTMUSG00000023382.1"; havana_transcript "OTTMUST00000175069.1";
chr17	HAVANA	exon	28547941	28548021	0	+	.	gene_id "ENSMUSG00000037805.16"; transcript_id "ENSMUST00000152665.3"; gene_type "protein_coding"; gene_name "Rpl10a"; transcript_type "retained_intron"; transcript_name "Rpl10a-207"; exon_number 2; exon_id "ENSMUSE00001207819.2"; level 2; transcript_support_level "2"; mgi_id "MGI:1343877"; havana_gene "OTTMUSG00000023382.1"; havana_transcript "OTTMUST00000059374.1";
chr17	HAVANA	exon	28547941	28548021	0	+	.	gene_id "ENSMUSG00000037805.16"; transcript_id "ENSMUST00000233842.2"; gene_type "protein_coding"; gene_name "Rpl10a"; transcript_type "protein_coding_CDS_not_defined"; transcript_name "Rpl10a-213"; exon_number 3; exon_id "ENSMUSE00001207819.2"; level 2; mgi_id "MGI:1343877"; tag "NMD_likely_if_extended"; havana_gene "OTTMUSG00000023382.1"; havana_transcript "OTTMUST00000175070.1";
chr17	HAVANA	exon	28547941	28548021	0	+	.	gene_id "ENSMUSG00000037805.16"; transcript_id "ENSMUST00000232867.2"; gene_type "protein_coding"; gene_name "Rpl10a"; transcript_type "protein_coding"; transcript_name "Rpl10a-209"; exon_number 3; exon_id "ENSMUSE00001223380.2"; level 2; protein_id "ENSMUSP00000156828.2"; mgi_id "MGI:1343877"; tag "mRNA_end_NF"; tag "cds_end_NF"; havana_gene "OTTMUSG00000023382.1"; havana_transcript "OTTMUST00000175071.1";
chr17	HAVANA	CDS	28547941	28548021	0	+	1	gene_id "ENSMUSG00000037805.16"; transcript_id "ENSMUST00000232867.2"; gene_type "protein_coding"; gene_name "Rpl10a"; transcript_type "protein_coding"; transcript_name "Rpl10a-209"; exon_number 3; exon_id "ENSMUSE00001223380.2"; level 2; protein_id "ENSMUSP00000156828.2"; mgi_id "MGI:1343877"; tag "mRNA_end_NF"; tag "cds_end_NF"; havana_gene "OTTMUSG00000023382.1"; havana_transcript "OTTMUST00000175071.1";
chr17	HAVANA	CDS	28547941	28548034	0	+	1	gene_id "ENSMUSG00000037805.16"; transcript_id "ENSMUST00000129935.8"; gene_type "protein_coding"; gene_name "Rpl10a"; transcript_type "nonsense_mediated_decay"; transcript_name "Rpl10a-203"; exon_number 3; exon_id "ENSMUSE00001297577.2"; level 2; protein_id "ENSMUSP00000114141.2"; transcript_support_level "3"; mgi_id "MGI:1343877"; havana_gene "OTTMUSG00000023382.1"; havana_transcript "OTTMUST00000059373.1";
chr17	HAVANA	exon	28547941	28548254	0	+	.	gene_id "ENSMUSG00000037805.16"; transcript_id "ENSMUST00000129935.8"; gene_type "protein_coding"; gene_name "Rpl10a"; transcript_type "nonsense_mediated_decay"; transcript_name "Rpl10a-203"; exon_number 3; exon_id "ENSMUSE00001297577.2"; level 2; protein_id "ENSMUSP00000114141.2"; transcript_support_level "3"; mgi_id "MGI:1343877"; havana_gene "OTTMUSG00000023382.1"; havana_transcript "OTTMUST00000059373.1";
chr17	HAVANA	exon	28547941	28548254	0	+	.	gene_id "ENSMUSG00000037805.16"; transcript_id "ENSMUST00000143443.3"; gene_type "protein_coding"; gene_name "Rpl10a"; transcript_type "retained_intron"; transcript_name "Rpl10a-205"; exon_number 2; exon_id "ENSMUSE00001227467.2"; level 2; transcript_support_level "2"; mgi_id "MGI:1343877"; havana_gene "OTTMUSG00000023382.1"; havana_transcript "OTTMUST00000059375.1";
chr17	HAVANA	exon	28547941	28548496	0	+	.	gene_id "ENSMUSG00000037805.16"; transcript_id "ENSMUST00000150103.3"; gene_type "protein_coding"; gene_name "Rpl10a"; transcript_type "retained_intron"; transcript_name "Rpl10a-206"; exon_number 3; exon_id "ENSMUSE00000740998.2"; level 2; transcript_support_level "5"; mgi_id "MGI:1343877"; havana_gene "OTTMUSG00000023382.1"; havana_transcript "OTTMUST00000059376.1";
chr17	HAVANA	exon	28547941	28548496	0	+	.	gene_id "ENSMUSG00000037805.16"; transcript_id "ENSMUST00000232770.2"; gene_type "protein_coding"; gene_name "Rpl10a"; transcript_type "retained_intron"; transcript_name "Rpl10a-208"; exon_number 2; exon_id "ENSMUSE00000740998.2"; level 2; mgi_id "MGI:1343877"; tag "RNA_Seq_supported_only"; havana_gene "OTTMUSG00000023382.1"; havana_transcript "OTTMUST00000175073.1";
chr17	HAVANA	exon	28547941	28548765	0	+	.	gene_id "ENSMUSG00000037805.16"; transcript_id "ENSMUST00000128758.9"; gene_type "protein_coding"; gene_name "Rpl10a"; transcript_type "retained_intron"; transcript_name "Rpl10a-202"; exon_number 3; exon_id "ENSMUSE00000804076.3"; level 2; transcript_support_level "2"; mgi_id "MGI:1343877"; havana_gene "OTTMUSG00000023382.1"; havana_transcript "OTTMUST00000059377.1";
chr17	HAVANA	stop_codon	28548035	28548037	0	+	0	gene_id "ENSMUSG00000037805.16"; transcript_id "ENSMUST00000129935.8"; gene_type "protein_coding"; gene_name "Rpl10a"; transcript_type "nonsense_mediated_decay"; transcript_name "Rpl10a-203"; exon_number 3; exon_id "ENSMUSE00001297577.2"; level 2; protein_id "ENSMUSP00000114141.2"; transcript_support_level "3"; mgi_id "MGI:1343877"; havana_gene "OTTMUSG00000023382.1"; havana_transcript "OTTMUST00000059373.1";
chr17	HAVANA	UTR	28548035	28548254	0	+	.	gene_id "ENSMUSG00000037805.16"; transcript_id "ENSMUST00000129935.8"; gene_type "protein_coding"; gene_name "Rpl10a"; transcript_type "nonsense_mediated_decay"; transcript_name "Rpl10a-203"; exon_number 3; exon_id "ENSMUSE00001297577.2"; level 2; protein_id "ENSMUSP00000114141.2"; transcript_support_level "3"; mgi_id "MGI:1343877"; havana_gene "OTTMUSG00000023382.1"; havana_transcript "OTTMUST00000059373.1";
chr17	HAVANA	exon	28548252	28549671	0	+	.	gene_id "ENSMUSG00000037805.16"; transcript_id "ENSMUST00000141049.2"; gene_type "protein_coding"; gene_name "Rpl10a"; transcript_type "retained_intron"; transcript_name "Rpl10a-204"; exon_number 1; exon_id "ENSMUSE00000830634.2"; level 2; transcript_support_level "1"; mgi_id "MGI:1343877"; havana_gene "OTTMUSG00000023382.1"; havana_transcript "OTTMUST00000059378.1";
chr17	HAVANA	transcript	28548252	28550001	0	+	.	gene_id "ENSMUSG00000037805.16"; transcript_id "ENSMUST00000141049.2"; gene_type "protein_coding"; gene_name "Rpl10a"; transcript_type "retained_intron"; transcript_name "Rpl10a-204"; level 2; transcript_support_level "1"; mgi_id "MGI:1343877"; havana_gene "OTTMUSG00000023382.1"; havana_transcript "OTTMUST00000059378.1";
chr17	HAVANA	exon	28548348	28548496	0	+	.	gene_id "ENSMUSG00000037805.16"; transcript_id "ENSMUST00000042334.16"; gene_type "protein_coding"; gene_name "Rpl10a"; transcript_type "protein_coding"; transcript_name "Rpl10a-201"; exon_number 4; exon_id "ENSMUSE00001287002.2"; level 2; protein_id "ENSMUSP00000048469.9"; transcript_support_level "1"; mgi_id "MGI:1343877"; tag "basic"; tag "Ensembl_canonical"; tag "GENCODE_Primary"; tag "appris_principal_4"; tag "CCDS"; ccdsid "CCDS28576.1"; havana_gene "OTTMUSG00000023382.1"; havana_transcript "OTTMUST00000056736.1";
chr17	HAVANA	CDS	28548348	28548496	0	+	1	gene_id "ENSMUSG00000037805.16"; transcript_id "ENSMUST00000042334.16"; gene_type "protein_coding"; gene_name "Rpl10a"; transcript_type "protein_coding"; transcript_name "Rpl10a-201"; exon_number 4; exon_id "ENSMUSE00001287002.2"; level 2; protein_id "ENSMUSP00000048469.9"; transcript_support_level "1"; mgi_id "MGI:1343877"; tag "basic"; tag "Ensembl_canonical"; tag "GENCODE_Primary"; tag "appris_principal_4"; tag "CCDS"; ccdsid "CCDS28576.1"; havana_gene "OTTMUSG00000023382.1"; havana_transcript "OTTMUST00000056736.1";
chr17	HAVANA	exon	28548348	28548496	0	+	.	gene_id "ENSMUSG00000037805.16"; transcript_id "ENSMUST00000233427.2"; gene_type "protein_coding"; gene_name "Rpl10a"; transcript_type "protein_coding"; transcript_name "Rpl10a-212"; exon_number 4; exon_id "ENSMUSE00001287002.2"; level 2; protein_id "ENSMUSP00000156947.2"; mgi_id "MGI:1343877"; tag "NAGNAG_splice_site"; tag "basic"; tag "appris_alternative_1"; havana_gene "OTTMUSG00000023382.1"; havana_transcript "OTTMUST00000175065.1";
chr17	HAVANA	CDS	28548348	28548496	0	+	1	gene_id "ENSMUSG00000037805.16"; transcript_id "ENSMUST00000233427.2"; gene_type "protein_coding"; gene_name "Rpl10a"; transcript_type "protein_coding"; transcript_name "Rpl10a-212"; exon_number 4; exon_id "ENSMUSE00001287002.2"; level 2; protein_id "ENSMUSP00000156947.2"; mgi_id "MGI:1343877"; tag "NAGNAG_splice_site"; tag "basic"; tag "appris_alternative_1"; havana_gene "OTTMUSG00000023382.1"; havana_transcript "OTTMUST00000175065.1";
chr17	HAVANA	exon	28548348	28548496	0	+	.	gene_id "ENSMUSG00000037805.16"; transcript_id "ENSMUST00000233937.2"; gene_type "protein_coding"; gene_name "Rpl10a"; transcript_type "protein_coding"; transcript_name "Rpl10a-216"; exon_number 3; exon_id "ENSMUSE00001287002.2"; level 2; protein_id "ENSMUSP00000156950.2"; mgi_id "MGI:1343877"; tag "not_organism_supported"; tag "basic"; havana_gene "OTTMUSG00000023382.1"; havana_transcript "OTTMUST00000175066.1";
chr17	HAVANA	CDS	28548348	28548496	0	+	1	gene_id "ENSMUSG00000037805.16"; transcript_id "ENSMUST00000233937.2"; gene_type "protein_coding"; gene_name "Rpl10a"; transcript_type "protein_coding"; transcript_name "Rpl10a-216"; exon_number 3; exon_id "ENSMUSE00001287002.2"; level 2; protein_id "ENSMUSP00000156950.2"; mgi_id "MGI:1343877"; tag "not_organism_supported"; tag "basic"; havana_gene "OTTMUSG00000023382.1"; havana_transcript "OTTMUST00000175066.1";
chr17	HAVANA	exon	28548348	28548496	0	+	.	gene_id "ENSMUSG00000037805.16"; transcript_id "ENSMUST00000233895.2"; gene_type "protein_coding"; gene_name "Rpl10a"; transcript_type "protein_coding"; transcript_name "Rpl10a-215"; exon_number 4; exon_id "ENSMUSE00001287002.2"; level 2; protein_id "ENSMUSP00000156823.2"; mgi_id "MGI:1343877"; tag "not_organism_supported"; tag "basic"; havana_gene "OTTMUSG00000023382.1"; havana_transcript "OTTMUST00000175067.1";
chr17	HAVANA	CDS	28548348	28548496	0	+	1	gene_id "ENSMUSG00000037805.16"; transcript_id "ENSMUST00000233895.2"; gene_type "protein_coding"; gene_name "Rpl10a"; transcript_type "protein_coding"; transcript_name "Rpl10a-215"; exon_number 4; exon_id "ENSMUSE00001287002.2"; level 2; protein_id "ENSMUSP00000156823.2"; mgi_id "MGI:1343877"; tag "not_organism_supported"; tag "basic"; havana_gene "OTTMUSG00000023382.1"; havana_transcript "OTTMUST00000175067.1";
chr17	HAVANA	exon	28548348	28548496	0	+	.	gene_id "ENSMUSG00000037805.16"; transcript_id "ENSMUST00000232920.2"; gene_type "protein_coding"; gene_name "Rpl10a"; transcript_type "protein_coding_CDS_not_defined"; transcript_name "Rpl10a-210"; exon_number 4; exon_id "ENSMUSE00001256625.2"; level 2; mgi_id "MGI:1343877"; tag "non_canonical_TEC"; havana_gene "OTTMUSG00000023382.1"; havana_transcript "OTTMUST00000175069.1";
chr17	HAVANA	exon	28548348	28548496	0	+	.	gene_id "ENSMUSG00000037805.16"; transcript_id "ENSMUST00000129935.8"; gene_type "protein_coding"; gene_name "Rpl10a"; transcript_type "nonsense_mediated_decay"; transcript_name "Rpl10a-203"; exon_number 4; exon_id "ENSMUSE00001256625.2"; level 2; protein_id "ENSMUSP00000114141.2"; transcript_support_level "3"; mgi_id "MGI:1343877"; havana_gene "OTTMUSG00000023382.1"; havana_transcript "OTTMUST00000059373.1";
chr17	HAVANA	UTR	28548348	28548496	0	+	.	gene_id "ENSMUSG00000037805.16"; transcript_id "ENSMUST00000129935.8"; gene_type "protein_coding"; gene_name "Rpl10a"; transcript_type "nonsense_mediated_decay"; transcript_name "Rpl10a-203"; exon_number 4; exon_id "ENSMUSE00001256625.2"; level 2; protein_id "ENSMUSP00000114141.2"; transcript_support_level "3"; mgi_id "MGI:1343877"; havana_gene "OTTMUSG00000023382.1"; havana_transcript "OTTMUST00000059373.1";
chr17	HAVANA	exon	28548348	28548496	0	+	.	gene_id "ENSMUSG00000037805.16"; transcript_id "ENSMUST00000152665.3"; gene_type "protein_coding"; gene_name "Rpl10a"; transcript_type "retained_intron"; transcript_name "Rpl10a-207"; exon_number 3; exon_id "ENSMUSE00001256625.2"; level 2; transcript_support_level "2"; mgi_id "MGI:1343877"; havana_gene "OTTMUSG00000023382.1"; havana_transcript "OTTMUST00000059374.1";
chr17	HAVANA	exon	28548348	28548496	0	+	.	gene_id "ENSMUSG00000037805.16"; transcript_id "ENSMUST00000233842.2"; gene_type "protein_coding"; gene_name "Rpl10a"; transcript_type "protein_coding_CDS_not_defined"; transcript_name "Rpl10a-213"; exon_number 4; exon_id "ENSMUSE00001256625.2"; level 2; mgi_id "MGI:1343877"; tag "NMD_likely_if_extended"; havana_gene "OTTMUSG00000023382.1"; havana_transcript "OTTMUST00000175070.1";
chr17	HAVANA	exon	28548348	28548496	0	+	.	gene_id "ENSMUSG00000037805.16"; transcript_id "ENSMUST00000232867.2"; gene_type "protein_coding"; gene_name "Rpl10a"; transcript_type "protein_coding"; transcript_name "Rpl10a-209"; exon_number 4; exon_id "ENSMUSE00001287002.2"; level 2; protein_id "ENSMUSP00000156828.2"; mgi_id "MGI:1343877"; tag "mRNA_end_NF"; tag "cds_end_NF"; havana_gene "OTTMUSG00000023382.1"; havana_transcript "OTTMUST00000175071.1";
chr17	HAVANA	CDS	28548348	28548496	0	+	1	gene_id "ENSMUSG00000037805.16"; transcript_id "ENSMUST00000232867.2"; gene_type "protein_coding"; gene_name "Rpl10a"; transcript_type "protein_coding"; transcript_name "Rpl10a-209"; exon_number 4; exon_id "ENSMUSE00001287002.2"; level 2; protein_id "ENSMUSP00000156828.2"; mgi_id "MGI:1343877"; tag "mRNA_end_NF"; tag "cds_end_NF"; havana_gene "OTTMUSG00000023382.1"; havana_transcript "OTTMUST00000175071.1";
chr17	HAVANA	exon	28548348	28548496	0	+	.	gene_id "ENSMUSG00000037805.16"; transcript_id "ENSMUST00000143443.3"; gene_type "protein_coding"; gene_name "Rpl10a"; transcript_type "retained_intron"; transcript_name "Rpl10a-205"; exon_number 3; exon_id "ENSMUSE00001256625.2"; level 2; transcript_support_level "2"; mgi_id "MGI:1343877"; havana_gene "OTTMUSG00000023382.1"; havana_transcript "OTTMUST00000059375.1";
chr17	HAVANA	CDS	28549499	28549499	0	+	1	gene_id "ENSMUSG00000037805.16"; transcript_id "ENSMUST00000233014.2"; gene_type "protein_coding"; gene_name "Rpl10a"; transcript_type "nonsense_mediated_decay"; transcript_name "Rpl10a-211"; exon_number 4; exon_id "ENSMUSE00001450857.2"; level 2; protein_id "ENSMUSP00000156409.2"; mgi_id "MGI:1343877"; tag "not_organism_supported"; havana_gene "OTTMUSG00000023382.1"; havana_transcript "OTTMUST00000175068.1";
chr17	HAVANA	exon	28549499	28549522	0	+	.	gene_id "ENSMUSG00000037805.16"; transcript_id "ENSMUST00000232920.2"; gene_type "protein_coding"; gene_name "Rpl10a"; transcript_type "protein_coding_CDS_not_defined"; transcript_name "Rpl10a-210"; exon_number 5; exon_id "ENSMUSE00001449324.2"; level 2; mgi_id "MGI:1343877"; tag "non_canonical_TEC"; havana_gene "OTTMUSG00000023382.1"; havana_transcript "OTTMUST00000175069.1";
chr17	HAVANA	exon	28549499	28549669	0	+	.	gene_id "ENSMUSG00000037805.16"; transcript_id "ENSMUST00000143443.3"; gene_type "protein_coding"; gene_name "Rpl10a"; transcript_type "retained_intron"; transcript_name "Rpl10a-205"; exon_number 4; exon_id "ENSMUSE00001450161.2"; level 2; transcript_support_level "2"; mgi_id "MGI:1343877"; havana_gene "OTTMUSG00000023382.1"; havana_transcript "OTTMUST00000059375.1";
chr17	HAVANA	exon	28549499	28549671	0	+	.	gene_id "ENSMUSG00000037805.16"; transcript_id "ENSMUST00000042334.16"; gene_type "protein_coding"; gene_name "Rpl10a"; transcript_type "protein_coding"; transcript_name "Rpl10a-201"; exon_number 5; exon_id "ENSMUSE00001215252.2"; level 2; protein_id "ENSMUSP00000048469.9"; transcript_support_level "1"; mgi_id "MGI:1343877"; tag "basic"; tag "Ensembl_canonical"; tag "GENCODE_Primary"; tag "appris_principal_4"; tag "CCDS"; ccdsid "CCDS28576.1"; havana_gene "OTTMUSG00000023382.1"; havana_transcript "OTTMUST00000056736.1";
chr17	HAVANA	CDS	28549499	28549671	0	+	2	gene_id "ENSMUSG00000037805.16"; transcript_id "ENSMUST00000042334.16"; gene_type "protein_coding"; gene_name "Rpl10a"; transcript_type "protein_coding"; transcript_name "Rpl10a-201"; exon_number 5; exon_id "ENSMUSE00001215252.2"; level 2; protein_id "ENSMUSP00000048469.9"; transcript_support_level "1"; mgi_id "MGI:1343877"; tag "basic"; tag "Ensembl_canonical"; tag "GENCODE_Primary"; tag "appris_principal_4"; tag "CCDS"; ccdsid "CCDS28576.1"; havana_gene "OTTMUSG00000023382.1"; havana_transcript "OTTMUST00000056736.1";
chr17	HAVANA	exon	28549499	28549671	0	+	.	gene_id "ENSMUSG00000037805.16"; transcript_id "ENSMUST00000233427.2"; gene_type "protein_coding"; gene_name "Rpl10a"; transcript_type "protein_coding"; transcript_name "Rpl10a-212"; exon_number 5; exon_id "ENSMUSE00001215252.2"; level 2; protein_id "ENSMUSP00000156947.2"; mgi_id "MGI:1343877"; tag "NAGNAG_splice_site"; tag "basic"; tag "appris_alternative_1"; havana_gene "OTTMUSG00000023382.1"; havana_transcript "OTTMUST00000175065.1";
chr17	HAVANA	CDS	28549499	28549671	0	+	2	gene_id "ENSMUSG00000037805.16"; transcript_id "ENSMUST00000233427.2"; gene_type "protein_coding"; gene_name "Rpl10a"; transcript_type "protein_coding"; transcript_name "Rpl10a-212"; exon_number 5; exon_id "ENSMUSE00001215252.2"; level 2; protein_id "ENSMUSP00000156947.2"; mgi_id "MGI:1343877"; tag "NAGNAG_splice_site"; tag "basic"; tag "appris_alternative_1"; havana_gene "OTTMUSG00000023382.1"; havana_transcript "OTTMUST00000175065.1";
chr17	HAVANA	exon	28549499	28549671	0	+	.	gene_id "ENSMUSG00000037805.16"; transcript_id "ENSMUST00000233937.2"; gene_type "protein_coding"; gene_name "Rpl10a"; transcript_type "protein_coding"; transcript_name "Rpl10a-216"; exon_number 4; exon_id "ENSMUSE00001215252.2"; level 2; protein_id "ENSMUSP00000156950.2"; mgi_id "MGI:1343877"; tag "not_organism_supported"; tag "basic"; havana_gene "OTTMUSG00000023382.1"; havana_transcript "OTTMUST00000175066.1";
chr17	HAVANA	CDS	28549499	28549671	0	+	2	gene_id "ENSMUSG00000037805.16"; transcript_id "ENSMUST00000233937.2"; gene_type "protein_coding"; gene_name "Rpl10a"; transcript_type "protein_coding"; transcript_name "Rpl10a-216"; exon_number 4; exon_id "ENSMUSE00001215252.2"; level 2; protein_id "ENSMUSP00000156950.2"; mgi_id "MGI:1343877"; tag "not_organism_supported"; tag "basic"; havana_gene "OTTMUSG00000023382.1"; havana_transcript "OTTMUST00000175066.1";
chr17	HAVANA	exon	28549499	28549671	0	+	.	gene_id "ENSMUSG00000037805.16"; transcript_id "ENSMUST00000233014.2"; gene_type "protein_coding"; gene_name "Rpl10a"; transcript_type "nonsense_mediated_decay"; transcript_name "Rpl10a-211"; exon_number 4; exon_id "ENSMUSE00001450857.2"; level 2; protein_id "ENSMUSP00000156409.2"; mgi_id "MGI:1343877"; tag "not_organism_supported"; havana_gene "OTTMUSG00000023382.1"; havana_transcript "OTTMUST00000175068.1";
chr17	HAVANA	exon	28549499	28549671	0	+	.	gene_id "ENSMUSG00000037805.16"; transcript_id "ENSMUST00000129935.8"; gene_type "protein_coding"; gene_name "Rpl10a"; transcript_type "nonsense_mediated_decay"; transcript_name "Rpl10a-203"; exon_number 5; exon_id "ENSMUSE00001284248.2"; level 2; protein_id "ENSMUSP00000114141.2"; transcript_support_level "3"; mgi_id "MGI:1343877"; havana_gene "OTTMUSG00000023382.1"; havana_transcript "OTTMUST00000059373.1";
chr17	HAVANA	UTR	28549499	28549671	0	+	.	gene_id "ENSMUSG00000037805.16"; transcript_id "ENSMUST00000129935.8"; gene_type "protein_coding"; gene_name "Rpl10a"; transcript_type "nonsense_mediated_decay"; transcript_name "Rpl10a-203"; exon_number 5; exon_id "ENSMUSE00001284248.2"; level 2; protein_id "ENSMUSP00000114141.2"; transcript_support_level "3"; mgi_id "MGI:1343877"; havana_gene "OTTMUSG00000023382.1"; havana_transcript "OTTMUST00000059373.1";
chr17	HAVANA	exon	28549499	28549671	0	+	.	gene_id "ENSMUSG00000037805.16"; transcript_id "ENSMUST00000152665.3"; gene_type "protein_coding"; gene_name "Rpl10a"; transcript_type "retained_intron"; transcript_name "Rpl10a-207"; exon_number 4; exon_id "ENSMUSE00001284248.2"; level 2; transcript_support_level "2"; mgi_id "MGI:1343877"; havana_gene "OTTMUSG00000023382.1"; havana_transcript "OTTMUST00000059374.1";
chr17	HAVANA	exon	28549499	28549671	0	+	.	gene_id "ENSMUSG00000037805.16"; transcript_id "ENSMUST00000150103.3"; gene_type "protein_coding"; gene_name "Rpl10a"; transcript_type "retained_intron"; transcript_name "Rpl10a-206"; exon_number 4; exon_id "ENSMUSE00001284248.2"; level 2; transcript_support_level "5"; mgi_id "MGI:1343877"; havana_gene "OTTMUSG00000023382.1"; havana_transcript "OTTMUST00000059376.1";
chr17	HAVANA	exon	28549499	28549671	0	+	.	gene_id "ENSMUSG00000037805.16"; transcript_id "ENSMUST00000232770.2"; gene_type "protein_coding"; gene_name "Rpl10a"; transcript_type "retained_intron"; transcript_name "Rpl10a-208"; exon_number 3; exon_id "ENSMUSE00001284248.2"; level 2; mgi_id "MGI:1343877"; tag "RNA_Seq_supported_only"; havana_gene "OTTMUSG00000023382.1"; havana_transcript "OTTMUST00000175073.1";
chr17	HAVANA	stop_codon	28549500	28549502	0	+	0	gene_id "ENSMUSG00000037805.16"; transcript_id "ENSMUST00000233014.2"; gene_type "protein_coding"; gene_name "Rpl10a"; transcript_type "nonsense_mediated_decay"; transcript_name "Rpl10a-211"; exon_number 4; exon_id "ENSMUSE00001450857.2"; level 2; protein_id "ENSMUSP00000156409.2"; mgi_id "MGI:1343877"; tag "not_organism_supported"; havana_gene "OTTMUSG00000023382.1"; havana_transcript "OTTMUST00000175068.1";
chr17	HAVANA	UTR	28549500	28549671	0	+	.	gene_id "ENSMUSG00000037805.16"; transcript_id "ENSMUST00000233014.2"; gene_type "protein_coding"; gene_name "Rpl10a"; transcript_type "nonsense_mediated_decay"; transcript_name "Rpl10a-211"; exon_number 4; exon_id "ENSMUSE00001450857.2"; level 2; protein_id "ENSMUSP00000156409.2"; mgi_id "MGI:1343877"; tag "not_organism_supported"; havana_gene "OTTMUSG00000023382.1"; havana_transcript "OTTMUST00000175068.1";
chr17	HAVANA	exon	28549543	28549632	0	+	.	gene_id "ENSMUSG00000037805.16"; transcript_id "ENSMUST00000233842.2"; gene_type "protein_coding"; gene_name "Rpl10a"; transcript_type "protein_coding_CDS_not_defined"; transcript_name "Rpl10a-213"; exon_number 5; exon_id "ENSMUSE00001450167.2"; level 2; mgi_id "MGI:1343877"; tag "NMD_likely_if_extended"; havana_gene "OTTMUSG00000023382.1"; havana_transcript "OTTMUST00000175070.1";
chr17	HAVANA	exon	28549568	28549671	0	+	.	gene_id "ENSMUSG00000037805.16"; transcript_id "ENSMUST00000232867.2"; gene_type "protein_coding"; gene_name "Rpl10a"; transcript_type "protein_coding"; transcript_name "Rpl10a-209"; exon_number 5; exon_id "ENSMUSE00001449093.2"; level 2; protein_id "ENSMUSP00000156828.2"; mgi_id "MGI:1343877"; tag "mRNA_end_NF"; tag "cds_end_NF"; havana_gene "OTTMUSG00000023382.1"; havana_transcript "OTTMUST00000175071.1";
chr17	HAVANA	CDS	28549568	28549671	0	+	2	gene_id "ENSMUSG00000037805.16"; transcript_id "ENSMUST00000232867.2"; gene_type "protein_coding"; gene_name "Rpl10a"; transcript_type "protein_coding"; transcript_name "Rpl10a-209"; exon_number 5; exon_id "ENSMUSE00001449093.2"; level 2; protein_id "ENSMUSP00000156828.2"; mgi_id "MGI:1343877"; tag "mRNA_end_NF"; tag "cds_end_NF"; havana_gene "OTTMUSG00000023382.1"; havana_transcript "OTTMUST00000175071.1";
chr17	HAVANA	CDS	28549804	28549847	0	+	2	gene_id "ENSMUSG00000037805.16"; transcript_id "ENSMUST00000233895.2"; gene_type "protein_coding"; gene_name "Rpl10a"; transcript_type "protein_coding"; transcript_name "Rpl10a-215"; exon_number 5; exon_id "ENSMUSE00001448968.2"; level 2; protein_id "ENSMUSP00000156823.2"; mgi_id "MGI:1343877"; tag "not_organism_supported"; tag "basic"; havana_gene "OTTMUSG00000023382.1"; havana_transcript "OTTMUST00000175067.1";
chr17	HAVANA	exon	28549804	28549883	0	+	.	gene_id "ENSMUSG00000037805.16"; transcript_id "ENSMUST00000232867.2"; gene_type "protein_coding"; gene_name "Rpl10a"; transcript_type "protein_coding"; transcript_name "Rpl10a-209"; exon_number 6; exon_id "ENSMUSE00001448942.2"; level 2; protein_id "ENSMUSP00000156828.2"; mgi_id "MGI:1343877"; tag "mRNA_end_NF"; tag "cds_end_NF"; havana_gene "OTTMUSG00000023382.1"; havana_transcript "OTTMUST00000175071.1";
chr17	HAVANA	CDS	28549804	28549883	0	+	0	gene_id "ENSMUSG00000037805.16"; transcript_id "ENSMUST00000232867.2"; gene_type "protein_coding"; gene_name "Rpl10a"; transcript_type "protein_coding"; transcript_name "Rpl10a-209"; exon_number 6; exon_id "ENSMUSE00001448942.2"; level 2; protein_id "ENSMUSP00000156828.2"; mgi_id "MGI:1343877"; tag "mRNA_end_NF"; tag "cds_end_NF"; havana_gene "OTTMUSG00000023382.1"; havana_transcript "OTTMUST00000175071.1";
chr17	HAVANA	CDS	28549804	28549971	0	+	0	gene_id "ENSMUSG00000037805.16"; transcript_id "ENSMUST00000042334.16"; gene_type "protein_coding"; gene_name "Rpl10a"; transcript_type "protein_coding"; transcript_name "Rpl10a-201"; exon_number 6; exon_id "ENSMUSE00001449949.2"; level 2; protein_id "ENSMUSP00000048469.9"; transcript_support_level "1"; mgi_id "MGI:1343877"; tag "basic"; tag "Ensembl_canonical"; tag "GENCODE_Primary"; tag "appris_principal_4"; tag "CCDS"; ccdsid "CCDS28576.1"; havana_gene "OTTMUSG00000023382.1"; havana_transcript "OTTMUST00000056736.1";
chr17	HAVANA	CDS	28549804	28549971	0	+	0	gene_id "ENSMUSG00000037805.16"; transcript_id "ENSMUST00000233427.2"; gene_type "protein_coding"; gene_name "Rpl10a"; transcript_type "protein_coding"; transcript_name "Rpl10a-212"; exon_number 6; exon_id "ENSMUSE00001304885.2"; level 2; protein_id "ENSMUSP00000156947.2"; mgi_id "MGI:1343877"; tag "NAGNAG_splice_site"; tag "basic"; tag "appris_alternative_1"; havana_gene "OTTMUSG00000023382.1"; havana_transcript "OTTMUST00000175065.1";
chr17	HAVANA	CDS	28549804	28549971	0	+	0	gene_id "ENSMUSG00000037805.16"; transcript_id "ENSMUST00000233937.2"; gene_type "protein_coding"; gene_name "Rpl10a"; transcript_type "protein_coding"; transcript_name "Rpl10a-216"; exon_number 5; exon_id "ENSMUSE00001451176.2"; level 2; protein_id "ENSMUSP00000156950.2"; mgi_id "MGI:1343877"; tag "not_organism_supported"; tag "basic"; havana_gene "OTTMUSG00000023382.1"; havana_transcript "OTTMUST00000175066.1";
chr17	HAVANA	exon	28549804	28549991	0	+	.	gene_id "ENSMUSG00000037805.16"; transcript_id "ENSMUST00000233937.2"; gene_type "protein_coding"; gene_name "Rpl10a"; transcript_type "protein_coding"; transcript_name "Rpl10a-216"; exon_number 5; exon_id "ENSMUSE00001451176.2"; level 2; protein_id "ENSMUSP00000156950.2"; mgi_id "MGI:1343877"; tag "not_organism_supported"; tag "basic"; havana_gene "OTTMUSG00000023382.1"; havana_transcript "OTTMUST00000175066.1";
chr17	HAVANA	exon	28549804	28549991	0	+	.	gene_id "ENSMUSG00000037805.16"; transcript_id "ENSMUST00000233014.2"; gene_type "protein_coding"; gene_name "Rpl10a"; transcript_type "nonsense_mediated_decay"; transcript_name "Rpl10a-211"; exon_number 5; exon_id "ENSMUSE00001450252.2"; level 2; protein_id "ENSMUSP00000156409.2"; mgi_id "MGI:1343877"; tag "not_organism_supported"; havana_gene "OTTMUSG00000023382.1"; havana_transcript "OTTMUST00000175068.1";
chr17	HAVANA	UTR	28549804	28549991	0	+	.	gene_id "ENSMUSG00000037805.16"; transcript_id "ENSMUST00000233014.2"; gene_type "protein_coding"; gene_name "Rpl10a"; transcript_type "nonsense_mediated_decay"; transcript_name "Rpl10a-211"; exon_number 5; exon_id "ENSMUSE00001450252.2"; level 2; protein_id "ENSMUSP00000156409.2"; mgi_id "MGI:1343877"; tag "not_organism_supported"; havana_gene "OTTMUSG00000023382.1"; havana_transcript "OTTMUST00000175068.1";
chr17	HAVANA	exon	28549804	28550001	0	+	.	gene_id "ENSMUSG00000037805.16"; transcript_id "ENSMUST00000152665.3"; gene_type "protein_coding"; gene_name "Rpl10a"; transcript_type "retained_intron"; transcript_name "Rpl10a-207"; exon_number 5; exon_id "ENSMUSE00000360865.7"; level 2; transcript_support_level "2"; mgi_id "MGI:1343877"; havana_gene "OTTMUSG00000023382.1"; havana_transcript "OTTMUST00000059374.1";
chr17	HAVANA	exon	28549804	28550001	0	+	.	gene_id "ENSMUSG00000037805.16"; transcript_id "ENSMUST00000141049.2"; gene_type "protein_coding"; gene_name "Rpl10a"; transcript_type "retained_intron"; transcript_name "Rpl10a-204"; exon_number 2; exon_id "ENSMUSE00000360865.7"; level 2; transcript_support_level "1"; mgi_id "MGI:1343877"; havana_gene "OTTMUSG00000023382.1"; havana_transcript "OTTMUST00000059378.1";
chr17	HAVANA	exon	28549804	28550002	0	+	.	gene_id "ENSMUSG00000037805.16"; transcript_id "ENSMUST00000233895.2"; gene_type "protein_coding"; gene_name "Rpl10a"; transcript_type "protein_coding"; transcript_name "Rpl10a-215"; exon_number 5; exon_id "ENSMUSE00001448968.2"; level 2; protein_id "ENSMUSP00000156823.2"; mgi_id "MGI:1343877"; tag "not_organism_supported"; tag "basic"; havana_gene "OTTMUSG00000023382.1"; havana_transcript "OTTMUST00000175067.1";
chr17	HAVANA	exon	28549804	28550002	0	+	.	gene_id "ENSMUSG00000037805.16"; transcript_id "ENSMUST00000150103.3"; gene_type "protein_coding"; gene_name "Rpl10a"; transcript_type "retained_intron"; transcript_name "Rpl10a-206"; exon_number 5; exon_id "ENSMUSE00001448208.2"; level 2; transcript_support_level "5"; mgi_id "MGI:1343877"; havana_gene "OTTMUSG00000023382.1"; havana_transcript "OTTMUST00000059376.1";
chr17	HAVANA	exon	28549804	28550006	0	+	.	gene_id "ENSMUSG00000037805.16"; transcript_id "ENSMUST00000233427.2"; gene_type "protein_coding"; gene_name "Rpl10a"; transcript_type "protein_coding"; transcript_name "Rpl10a-212"; exon_number 6; exon_id "ENSMUSE00001304885.2"; level 2; protein_id "ENSMUSP00000156947.2"; mgi_id "MGI:1343877"; tag "NAGNAG_splice_site"; tag "basic"; tag "appris_alternative_1"; havana_gene "OTTMUSG00000023382.1"; havana_transcript "OTTMUST00000175065.1";
chr17	HAVANA	exon	28549804	28550006	0	+	.	gene_id "ENSMUSG00000037805.16"; transcript_id "ENSMUST00000129935.8"; gene_type "protein_coding"; gene_name "Rpl10a"; transcript_type "nonsense_mediated_decay"; transcript_name "Rpl10a-203"; exon_number 6; exon_id "ENSMUSE00001211205.2"; level 2; protein_id "ENSMUSP00000114141.2"; transcript_support_level "3"; mgi_id "MGI:1343877"; havana_gene "OTTMUSG00000023382.1"; havana_transcript "OTTMUST00000059373.1";
chr17	HAVANA	UTR	28549804	28550006	0	+	.	gene_id "ENSMUSG00000037805.16"; transcript_id "ENSMUST00000129935.8"; gene_type "protein_coding"; gene_name "Rpl10a"; transcript_type "nonsense_mediated_decay"; transcript_name "Rpl10a-203"; exon_number 6; exon_id "ENSMUSE00001211205.2"; level 2; protein_id "ENSMUSP00000114141.2"; transcript_support_level "3"; mgi_id "MGI:1343877"; havana_gene "OTTMUSG00000023382.1"; havana_transcript "OTTMUST00000059373.1";
chr17	HAVANA	exon	28549804	28550006	0	+	.	gene_id "ENSMUSG00000037805.16"; transcript_id "ENSMUST00000232770.2"; gene_type "protein_coding"; gene_name "Rpl10a"; transcript_type "retained_intron"; transcript_name "Rpl10a-208"; exon_number 4; exon_id "ENSMUSE00001211205.2"; level 2; mgi_id "MGI:1343877"; tag "RNA_Seq_supported_only"; havana_gene "OTTMUSG00000023382.1"; havana_transcript "OTTMUST00000175073.1";
chr17	HAVANA	exon	28549804	28550007	0	+	.	gene_id "ENSMUSG00000037805.16"; transcript_id "ENSMUST00000042334.16"; gene_type "protein_coding"; gene_name "Rpl10a"; transcript_type "protein_coding"; transcript_name "Rpl10a-201"; exon_number 6; exon_id "ENSMUSE00001449949.2"; level 2; protein_id "ENSMUSP00000048469.9"; transcript_support_level "1"; mgi_id "MGI:1343877"; tag "basic"; tag "Ensembl_canonical"; tag "GENCODE_Primary"; tag "appris_principal_4"; tag "CCDS"; ccdsid "CCDS28576.1"; havana_gene "OTTMUSG00000023382.1"; havana_transcript "OTTMUST00000056736.1";
chr17	HAVANA	stop_codon	28549848	28549850	0	+	0	gene_id "ENSMUSG00000037805.16"; transcript_id "ENSMUST00000233895.2"; gene_type "protein_coding"; gene_name "Rpl10a"; transcript_type "protein_coding"; transcript_name "Rpl10a-215"; exon_number 5; exon_id "ENSMUSE00001448968.2"; level 2; protein_id "ENSMUSP00000156823.2"; mgi_id "MGI:1343877"; tag "not_organism_supported"; tag "basic"; havana_gene "OTTMUSG00000023382.1"; havana_transcript "OTTMUST00000175067.1";
chr17	HAVANA	UTR	28549848	28550002	0	+	.	gene_id "ENSMUSG00000037805.16"; transcript_id "ENSMUST00000233895.2"; gene_type "protein_coding"; gene_name "Rpl10a"; transcript_type "protein_coding"; transcript_name "Rpl10a-215"; exon_number 5; exon_id "ENSMUSE00001448968.2"; level 2; protein_id "ENSMUSP00000156823.2"; mgi_id "MGI:1343877"; tag "not_organism_supported"; tag "basic"; havana_gene "OTTMUSG00000023382.1"; havana_transcript "OTTMUST00000175067.1";
chr17	HAVANA	stop_codon	28549972	28549974	0	+	0	gene_id "ENSMUSG00000037805.16"; transcript_id "ENSMUST00000042334.16"; gene_type "protein_coding"; gene_name "Rpl10a"; transcript_type "protein_coding"; transcript_name "Rpl10a-201"; exon_number 6; exon_id "ENSMUSE00001449949.2"; level 2; protein_id "ENSMUSP00000048469.9"; transcript_support_level "1"; mgi_id "MGI:1343877"; tag "basic"; tag "Ensembl_canonical"; tag "GENCODE_Primary"; tag "appris_principal_4"; tag "CCDS"; ccdsid "CCDS28576.1"; havana_gene "OTTMUSG00000023382.1"; havana_transcript "OTTMUST00000056736.1";
chr17	HAVANA	stop_codon	28549972	28549974	0	+	0	gene_id "ENSMUSG00000037805.16"; transcript_id "ENSMUST00000233427.2"; gene_type "protein_coding"; gene_name "Rpl10a"; transcript_type "protein_coding"; transcript_name "Rpl10a-212"; exon_number 6; exon_id "ENSMUSE00001304885.2"; level 2; protein_id "ENSMUSP00000156947.2"; mgi_id "MGI:1343877"; tag "NAGNAG_splice_site"; tag "basic"; tag "appris_alternative_1"; havana_gene "OTTMUSG00000023382.1"; havana_transcript "OTTMUST00000175065.1";
chr17	HAVANA	stop_codon	28549972	28549974	0	+	0	gene_id "ENSMUSG00000037805.16"; transcript_id "ENSMUST00000233937.2"; gene_type "protein_coding"; gene_name "Rpl10a"; transcript_type "protein_coding"; transcript_name "Rpl10a-216"; exon_number 5; exon_id "ENSMUSE00001451176.2"; level 2; protein_id "ENSMUSP00000156950.2"; mgi_id "MGI:1343877"; tag "not_organism_supported"; tag "basic"; havana_gene "OTTMUSG00000023382.1"; havana_transcript "OTTMUST00000175066.1";
chr17	HAVANA	UTR	28549972	28549991	0	+	.	gene_id "ENSMUSG00000037805.16"; transcript_id "ENSMUST00000233937.2"; gene_type "protein_coding"; gene_name "Rpl10a"; transcript_type "protein_coding"; transcript_name "Rpl10a-216"; exon_number 5; exon_id "ENSMUSE00001451176.2"; level 2; protein_id "ENSMUSP00000156950.2"; mgi_id "MGI:1343877"; tag "not_organism_supported"; tag "basic"; havana_gene "OTTMUSG00000023382.1"; havana_transcript "OTTMUST00000175066.1";
chr17	HAVANA	UTR	28549972	28550006	0	+	.	gene_id "ENSMUSG00000037805.16"; transcript_id "ENSMUST00000233427.2"; gene_type "protein_coding"; gene_name "Rpl10a"; transcript_type "protein_coding"; transcript_name "Rpl10a-212"; exon_number 6; exon_id "ENSMUSE00001304885.2"; level 2; protein_id "ENSMUSP00000156947.2"; mgi_id "MGI:1343877"; tag "NAGNAG_splice_site"; tag "basic"; tag "appris_alternative_1"; havana_gene "OTTMUSG00000023382.1"; havana_transcript "OTTMUST00000175065.1";
chr17	HAVANA	UTR	28549972	28550007	0	+	.	gene_id "ENSMUSG00000037805.16"; transcript_id "ENSMUST00000042334.16"; gene_type "protein_coding"; gene_name "Rpl10a"; transcript_type "protein_coding"; transcript_name "Rpl10a-201"; exon_number 6; exon_id "ENSMUSE00001449949.2"; level 2; protein_id "ENSMUSP00000048469.9"; transcript_support_level "1"; mgi_id "MGI:1343877"; tag "basic"; tag "Ensembl_canonical"; tag "GENCODE_Primary"; tag "appris_principal_4"; tag "CCDS"; ccdsid "CCDS28576.1"; havana_gene "OTTMUSG00000023382.1"; havana_transcript "OTTMUST00000056736.1";
chr17	HAVANA	exon	28665474	28665843	0	+	.	gene_id "ENSMUSG00000117084.2"; transcript_id "ENSMUST00000232983.2"; gene_type "lncRNA"; gene_name "Gm22146"; transcript_type "lncRNA"; transcript_name "Gm22146-201"; exon_number 1; exon_id "ENSMUSE00001449446.2"; level 2; mgi_id "MGI:5451923"; tag "RNA_Seq_supported_only"; tag "basic"; tag "Ensembl_canonical"; tag "GENCODE_Primary"; havana_gene "OTTMUSG00000072419.1"; havana_transcript "OTTMUST00000175175.1";
chr17	ENSEMBL_gcm37	exon	28665474	28665843	0.477238853728439	+	.	gene_id "ENSMUSG00000117084.2"; transcript_id "ENSMUSG00000117084.2_tx_2"; exon_id "chr17_28665474_28665843_+"; exonnum "1"; txlen "699";
chr17	HAVANA	gene	28665474	28675431	0	+	.	gene_id "ENSMUSG00000117084.2"; gene_type "lncRNA"; gene_name "Gm22146"; level 2; mgi_id "MGI:5451923"; tag "ncRNA_host"; havana_gene "OTTMUSG00000072419.1";
chr17	HAVANA	transcript	28665474	28675431	0	+	.	gene_id "ENSMUSG00000117084.2"; transcript_id "ENSMUST00000232983.2"; gene_type "lncRNA"; gene_name "Gm22146"; transcript_type "lncRNA"; transcript_name "Gm22146-201"; level 2; mgi_id "MGI:5451923"; tag "RNA_Seq_supported_only"; tag "basic"; tag "Ensembl_canonical"; tag "GENCODE_Primary"; havana_gene "OTTMUSG00000072419.1"; havana_transcript "OTTMUST00000175175.1";
chr17	ENSEMBL	gene	28665835	28666122	0	+	.	gene_id "ENSMUSG00002076503.1"; gene_type "misc_RNA"; gene_name "Gm55779"; level 3; mgi_id "MGI:6848024";
chr17	ENSEMBL	transcript	28665835	28666122	0	+	.	gene_id "ENSMUSG00002076503.1"; transcript_id "ENSMUST00020183313.1"; gene_type "misc_RNA"; gene_name "Gm55779"; transcript_type "misc_RNA"; transcript_name "Gm55779-201"; level 3; mgi_id "MGI:6848024"; tag "basic"; tag "Ensembl_canonical"; tag "GENCODE_Primary";
chr17	ENSEMBL	exon	28665835	28666122	0	+	.	gene_id "ENSMUSG00002076503.1"; transcript_id "ENSMUST00020183313.1"; gene_type "misc_RNA"; gene_name "Gm55779"; transcript_type "misc_RNA"; transcript_name "Gm55779-201"; exon_number 1; exon_id "ENSMUSE00011468609.1"; level 3; mgi_id "MGI:6848024"; tag "basic"; tag "Ensembl_canonical"; tag "GENCODE_Primary";
chr17	HAVANA	exon	28670953	28671131	0	+	.	gene_id "ENSMUSG00000117084.2"; transcript_id "ENSMUST00000232983.2"; gene_type "lncRNA"; gene_name "Gm22146"; transcript_type "lncRNA"; transcript_name "Gm22146-201"; exon_number 2; exon_id "ENSMUSE00001450713.2"; level 2; mgi_id "MGI:5451923"; tag "RNA_Seq_supported_only"; tag "basic"; tag "Ensembl_canonical"; tag "GENCODE_Primary"; havana_gene "OTTMUSG00000072419.1"; havana_transcript "OTTMUST00000175175.1";
chr17	ENSEMBL_gcm37	exon	28670953	28671131	0.477238853728439	+	.	gene_id "ENSMUSG00000117084.2"; transcript_id "ENSMUSG00000117084.2_tx_2"; exon_id "chr17_28670953_28671131_+"; exonnum "2"; txlen "699";
chr17	sragcm37_ss	exon	28671386	28671535	0.477238853728439	+	.	gene_id "ENSMUSG00000117084.2"; transcript_id "ENSMUSG00000117084.2_tx_2"; exon_id "chr17_28671386_28671535_+"; exonnum "3"; txlen "699";
chr17	HAVANA	exon	28673790	28675431	0	+	.	gene_id "ENSMUSG00000117084.2"; transcript_id "ENSMUST00000232983.2"; gene_type "lncRNA"; gene_name "Gm22146"; transcript_type "lncRNA"; transcript_name "Gm22146-201"; exon_number 3; exon_id "ENSMUSE00001449556.2"; level 2; mgi_id "MGI:5451923"; tag "RNA_Seq_supported_only"; tag "basic"; tag "Ensembl_canonical"; tag "GENCODE_Primary"; havana_gene "OTTMUSG00000072419.1"; havana_transcript "OTTMUST00000175175.1";
chr17	sragcm37_es	exon	28705318	28705661	0.0408648151844596	+	.	gene_id "sragcm37_gene_2961"; transcript_id "sragcm37_gene_2961_tx_1"; exon_id "chr17_28705318_28705661_+"; exonnum "1"; txlen "795";
chr17	sragcm37_es	exon	28705334	28705617	0.00791749628646413	+	.	gene_id "sragcm37_gene_2961"; transcript_id "sragcm37_gene_2961_tx_2"; exon_id "chr17_28705334_28705617_+"; exonnum "1"; txlen "735";
chr17	sragcm37_ss	exon	28709033	28709483	0.0408648151844596	+	.	gene_id "sragcm37_gene_2961"; transcript_id "sragcm37_gene_2961_tx_1"; exon_id "chr17_28709033_28709483_+"; exonnum "2"; txlen "795";
chr17	sragcm37_ss	exon	28709033	28709483	0.00791749628646413	+	.	gene_id "sragcm37_gene_2961"; transcript_id "sragcm37_gene_2961_tx_2"; exon_id "chr17_28709033_28709483_+"; exonnum "2"; txlen "735";
chr17	HAVANA	exon	28724721	28724841	0	+	.	gene_id "ENSMUSG00000129213.1"; transcript_id "ENSMUST00000292156.1"; gene_type "lncRNA"; gene_name "ENSMUSG00000129213"; transcript_type "lncRNA"; transcript_name "ENSMUST00000292156"; exon_number 1; exon_id "ENSMUSE00001578464.1"; level 2; tag "basic"; tag "Ensembl_canonical"; tag "GENCODE_Primary"; tag "TAGENE";
chr17	HAVANA	gene	28724721	28726216	0	+	.	gene_id "ENSMUSG00000129213.1"; gene_type "lncRNA"; gene_name "ENSMUSG00000129213"; level 2;
chr17	HAVANA	transcript	28724721	28726216	0	+	.	gene_id "ENSMUSG00000129213.1"; transcript_id "ENSMUST00000292156.1"; gene_type "lncRNA"; gene_name "ENSMUSG00000129213"; transcript_type "lncRNA"; transcript_name "ENSMUST00000292156"; level 2; tag "basic"; tag "Ensembl_canonical"; tag "GENCODE_Primary"; tag "TAGENE";
chr17	HAVANA	exon	28726046	28726216	0	+	.	gene_id "ENSMUSG00000129213.1"; transcript_id "ENSMUST00000292156.1"; gene_type "lncRNA"; gene_name "ENSMUSG00000129213"; transcript_type "lncRNA"; transcript_name "ENSMUST00000292156"; exon_number 2; exon_id "ENSMUSE00001578465.1"; level 2; tag "basic"; tag "Ensembl_canonical"; tag "GENCODE_Primary"; tag "TAGENE";
chr17	sragcm37_es	exon	28729975	28730098	0.0284070187390232	+	.	gene_id "ENSMUSG00000140144.1"; transcript_id "ENSMUSG00000140144.1_tx_2"; exon_id "chr17_28729975_28730098_+"; exonnum "1"; txlen "649";
chr17	sragcm37_es	exon	28729975	28730098	0.0284070187390232	+	.	gene_id "ENSMUSG00000140144.1"; transcript_id "ENSMUSG00000140144.1_tx_3"; exon_id "chr17_28729975_28730098_+"; exonnum "1"; txlen "812";
chr17	sragcm37_mid	exon	28730687	28730870	0.0284070187390232	+	.	gene_id "ENSMUSG00000140144.1"; transcript_id "ENSMUSG00000140144.1_tx_2"; exon_id "chr17_28730687_28730870_+"; exonnum "2"; txlen "649";
chr17	sragcm37_mid	exon	28730687	28730870	0.0284070187390232	+	.	gene_id "ENSMUSG00000140144.1"; transcript_id "ENSMUSG00000140144.1_tx_3"; exon_id "chr17_28730687_28730870_+"; exonnum "2"; txlen "812";
chr17	HAVANA	exon	28730757	28730870	0	+	.	gene_id "ENSMUSG00000140144.1"; transcript_id "ENSMUST00000358095.1"; gene_type "lncRNA"; gene_name "ENSMUSG00000140144"; transcript_type "lncRNA"; transcript_name "ENSMUST00000358095"; exon_number 1; exon_id "ENSMUSE00001704532.1"; level 2; tag "basic"; tag "TAGENE";
chr17	HAVANA	transcript	28730757	28731532	0	+	.	gene_id "ENSMUSG00000140144.1"; transcript_id "ENSMUST00000358095.1"; gene_type "lncRNA"; gene_name "ENSMUSG00000140144"; transcript_type "lncRNA"; transcript_name "ENSMUST00000358095"; level 2; tag "basic"; tag "TAGENE";
chr17	HAVANA	gene	28730757	28732214	0	+	.	gene_id "ENSMUSG00000140144.1"; gene_type "lncRNA"; gene_name "ENSMUSG00000140144"; level 2;
chr17	HAVANA	exon	28730787	28730870	0	+	.	gene_id "ENSMUSG00000140144.1"; transcript_id "ENSMUST00000358094.1"; gene_type "lncRNA"; gene_name "ENSMUSG00000140144"; transcript_type "lncRNA"; transcript_name "ENSMUST00000358094"; exon_number 1; exon_id "ENSMUSE00001704533.1"; level 2; tag "basic"; tag "Ensembl_canonical"; tag "GENCODE_Primary"; tag "TAGENE";
chr17	HAVANA	transcript	28730787	28732214	0	+	.	gene_id "ENSMUSG00000140144.1"; transcript_id "ENSMUST00000358094.1"; gene_type "lncRNA"; gene_name "ENSMUSG00000140144"; transcript_type "lncRNA"; transcript_name "ENSMUST00000358094"; level 2; tag "basic"; tag "Ensembl_canonical"; tag "GENCODE_Primary"; tag "TAGENE";
chr17	HAVANA	exon	28731192	28731532	0	+	.	gene_id "ENSMUSG00000140144.1"; transcript_id "ENSMUST00000358095.1"; gene_type "lncRNA"; gene_name "ENSMUSG00000140144"; transcript_type "lncRNA"; transcript_name "ENSMUST00000358095"; exon_number 2; exon_id "ENSMUSE00001704534.1"; level 2; tag "basic"; tag "TAGENE";
chr17	ENSEMBL_gcm37	exon	28731192	28731532	0.0284070187390232	+	.	gene_id "ENSMUSG00000140144.1"; transcript_id "ENSMUSG00000140144.1_tx_2"; exon_id "chr17_28731192_28731532_+"; exonnum "3"; txlen "649";
chr17	sragcm37_es	exon	28731401	28731447	0.0110244907211706	+	.	gene_id "ENSMUSG00000140144.1"; transcript_id "ENSMUSG00000140144.1_tx_4"; exon_id "chr17_28731401_28731447_+"; exonnum "1"; txlen "551";
chr17	HAVANA	exon	28731711	28732214	0	+	.	gene_id "ENSMUSG00000140144.1"; transcript_id "ENSMUST00000358094.1"; gene_type "lncRNA"; gene_name "ENSMUSG00000140144"; transcript_type "lncRNA"; transcript_name "ENSMUST00000358094"; exon_number 2; exon_id "ENSMUSE00001704535.1"; level 2; tag "basic"; tag "Ensembl_canonical"; tag "GENCODE_Primary"; tag "TAGENE";
chr17	ENSEMBL_gcm37	exon	28731711	28732214	0.0284070187390232	+	.	gene_id "ENSMUSG00000140144.1"; transcript_id "ENSMUSG00000140144.1_tx_3"; exon_id "chr17_28731711_28732214_+"; exonnum "3"; txlen "812";
chr17	ENSEMBL_gcm37	exon	28731711	28732214	0.0110244907211706	+	.	gene_id "ENSMUSG00000140144.1"; transcript_id "ENSMUSG00000140144.1_tx_4"; exon_id "chr17_28731711_28732214_+"; exonnum "2"; txlen "551";
chr17	HAVANA	gene	28738982	28739224	0	+	.	gene_id "ENSMUSG00000117304.2"; gene_type "processed_pseudogene"; gene_name "Gm49861"; level 2; mgi_id "MGI:6270535"; havana_gene "OTTMUSG00000072422.1";
chr17	HAVANA	transcript	28738982	28739224	0	+	.	gene_id "ENSMUSG00000117304.2"; transcript_id "ENSMUST00000233697.2"; gene_type "processed_pseudogene"; gene_name "Gm49861"; transcript_type "processed_pseudogene"; transcript_name "Gm49861-201"; level 2; mgi_id "MGI:6270535"; ont "PGO:0000004"; tag "basic"; tag "Ensembl_canonical"; tag "GENCODE_Primary"; havana_gene "OTTMUSG00000072422.1"; havana_transcript "OTTMUST00000175178.1";
chr17	HAVANA	exon	28738982	28739224	0	+	.	gene_id "ENSMUSG00000117304.2"; transcript_id "ENSMUST00000233697.2"; gene_type "processed_pseudogene"; gene_name "Gm49861"; transcript_type "processed_pseudogene"; transcript_name "Gm49861-201"; exon_number 1; exon_id "ENSMUSE00001449575.2"; level 2; mgi_id "MGI:6270535"; ont "PGO:0000004"; tag "basic"; tag "Ensembl_canonical"; tag "GENCODE_Primary"; havana_gene "OTTMUSG00000072422.1"; havana_transcript "OTTMUST00000175178.1";
chr17	HAVANA	gene	28741661	28744372	0	+	.	gene_id "ENSMUSG00000066170.10"; gene_type "lncRNA"; gene_name "E230001N04Rik"; level 2; mgi_id "MGI:2443549"; havana_gene "OTTMUSG00000042665.1";
chr17	HAVANA	transcript	28741661	28744372	0	+	.	gene_id "ENSMUSG00000066170.10"; transcript_id "ENSMUST00000181029.5"; gene_type "lncRNA"; gene_name "E230001N04Rik"; transcript_type "lncRNA"; transcript_name "E230001N04Rik-202"; level 2; transcript_support_level "NA"; mgi_id "MGI:2443549"; tag "basic"; tag "Ensembl_canonical"; tag "GENCODE_Primary"; tag "TAGENE"; havana_gene "OTTMUSG00000042665.1"; havana_transcript "OTTMUST00000112361.1";
chr17	HAVANA	exon	28741661	28744372	0	+	.	gene_id "ENSMUSG00000066170.10"; transcript_id "ENSMUST00000181029.5"; gene_type "lncRNA"; gene_name "E230001N04Rik"; transcript_type "lncRNA"; transcript_name "E230001N04Rik-202"; exon_number 1; exon_id "ENSMUSE00001575884.1"; level 2; transcript_support_level "NA"; mgi_id "MGI:2443549"; tag "basic"; tag "Ensembl_canonical"; tag "GENCODE_Primary"; tag "TAGENE"; havana_gene "OTTMUSG00000042665.1"; havana_transcript "OTTMUST00000112361.1";
chr17	HAVANA	exon	28741730	28742340	0	+	.	gene_id "ENSMUSG00000066170.10"; transcript_id "ENSMUST00000290920.1"; gene_type "lncRNA"; gene_name "E230001N04Rik"; transcript_type "lncRNA"; transcript_name "E230001N04Rik-203"; exon_number 1; exon_id "ENSMUSE00001575886.1"; level 2; mgi_id "MGI:2443549"; tag "basic"; tag "TAGENE"; havana_gene "OTTMUSG00000042665.1";
chr17	HAVANA	transcript	28741730	28743637	0	+	.	gene_id "ENSMUSG00000066170.10"; transcript_id "ENSMUST00000290920.1"; gene_type "lncRNA"; gene_name "E230001N04Rik"; transcript_type "lncRNA"; transcript_name "E230001N04Rik-203"; level 2; mgi_id "MGI:2443549"; tag "basic"; tag "TAGENE"; havana_gene "OTTMUSG00000042665.1";
chr17	ENSEMBL	transcript	28742267	28744321	0	+	.	gene_id "ENSMUSG00000066170.10"; transcript_id "ENSMUST00000095448.5"; gene_type "lncRNA"; gene_name "E230001N04Rik"; transcript_type "lncRNA"; transcript_name "E230001N04Rik-201"; level 3; transcript_support_level "NA"; mgi_id "MGI:2443549"; havana_gene "OTTMUSG00000042665.1";
chr17	ENSEMBL	exon	28742267	28744321	0	+	.	gene_id "ENSMUSG00000066170.10"; transcript_id "ENSMUST00000095448.5"; gene_type "lncRNA"; gene_name "E230001N04Rik"; transcript_type "lncRNA"; transcript_name "E230001N04Rik-201"; exon_number 1; exon_id "ENSMUSE00000610044.5"; level 3; transcript_support_level "NA"; mgi_id "MGI:2443549"; havana_gene "OTTMUSG00000042665.1";
chr17	HAVANA	exon	28743393	28743637	0	+	.	gene_id "ENSMUSG00000066170.10"; transcript_id "ENSMUST00000290920.1"; gene_type "lncRNA"; gene_name "E230001N04Rik"; transcript_type "lncRNA"; transcript_name "E230001N04Rik-203"; exon_number 2; exon_id "ENSMUSE00001575885.1"; level 2; mgi_id "MGI:2443549"; tag "basic"; tag "TAGENE"; havana_gene "OTTMUSG00000042665.1";
chr17	ENSEMBL	gene	28745306	28745431	0	+	.	gene_id "ENSMUSG00002076476.1"; gene_type "miRNA"; gene_name "Gm55780"; level 3; mgi_id "MGI:6848026";
chr17	ENSEMBL	transcript	28745306	28745431	0	+	.	gene_id "ENSMUSG00002076476.1"; transcript_id "ENSMUST00020182849.1"; gene_type "miRNA"; gene_name "Gm55780"; transcript_type "miRNA"; transcript_name "Gm55780-201"; level 3; mgi_id "MGI:6848026"; tag "basic"; tag "Ensembl_canonical"; tag "GENCODE_Primary";
chr17	ENSEMBL	exon	28745306	28745431	0	+	.	gene_id "ENSMUSG00002076476.1"; transcript_id "ENSMUST00020182849.1"; gene_type "miRNA"; gene_name "Gm55780"; transcript_type "miRNA"; transcript_name "Gm55780-201"; exon_number 1; exon_id "ENSMUSE00011468659.1"; level 3; mgi_id "MGI:6848026"; tag "basic"; tag "Ensembl_canonical"; tag "GENCODE_Primary";
chr17	sragcm37_es	exon	28746434	28746526	0.303094918688128	+	.	gene_id "ENSMUSG00000024223.4"; transcript_id "ENSMUSG00000024223.4_tx_1"; exon_id "chr17_28746434_28746526_+"; exonnum "1"; txlen "1192";
chr17	HAVANA	UTR	28749780	28749857	0	+	.	gene_id "ENSMUSG00000024223.4"; transcript_id "ENSMUST00000233923.2"; gene_type "protein_coding"; gene_name "Armc12"; transcript_type "protein_coding"; transcript_name "Armc12-205"; exon_number 1; exon_id "ENSMUSE00001447944.2"; level 2; protein_id "ENSMUSP00000156794.2"; mgi_id "MGI:1914895"; tag "basic"; tag "appris_alternative_1"; tag "CCDS"; ccdsid "CCDS28579.1"; havana_gene "OTTMUSG00000024250.1"; havana_transcript "OTTMUST00000059354.1";
chr17	HAVANA	exon	28749780	28750020	0	+	.	gene_id "ENSMUSG00000024223.4"; transcript_id "ENSMUST00000233923.2"; gene_type "protein_coding"; gene_name "Armc12"; transcript_type "protein_coding"; transcript_name "Armc12-205"; exon_number 1; exon_id "ENSMUSE00001447944.2"; level 2; protein_id "ENSMUSP00000156794.2"; mgi_id "MGI:1914895"; tag "basic"; tag "appris_alternative_1"; tag "CCDS"; ccdsid "CCDS28579.1"; havana_gene "OTTMUSG00000024250.1"; havana_transcript "OTTMUST00000059354.1";
chr17	HAVANA	gene	28749780	28758084	0	+	.	gene_id "ENSMUSG00000024223.4"; gene_type "protein_coding"; gene_name "Armc12"; level 2; mgi_id "MGI:1914895"; havana_gene "OTTMUSG00000024250.1";
chr17	HAVANA	transcript	28749780	28758084	0	+	.	gene_id "ENSMUSG00000024223.4"; transcript_id "ENSMUST00000233923.2"; gene_type "protein_coding"; gene_name "Armc12"; transcript_type "protein_coding"; transcript_name "Armc12-205"; level 2; protein_id "ENSMUSP00000156794.2"; mgi_id "MGI:1914895"; tag "basic"; tag "appris_alternative_1"; tag "CCDS"; ccdsid "CCDS28579.1"; havana_gene "OTTMUSG00000024250.1"; havana_transcript "OTTMUST00000059354.1";
chr17	sragcm37_mid	exon	28749820	28750020	0.303094918688128	+	.	gene_id "ENSMUSG00000024223.4"; transcript_id "ENSMUSG00000024223.4_tx_1"; exon_id "chr17_28749820_28750020_+"; exonnum "2"; txlen "1192";
chr17	HAVANA	UTR	28749831	28749857	0	+	.	gene_id "ENSMUSG00000024223.4"; transcript_id "ENSMUST00000233837.2"; gene_type "protein_coding"; gene_name "Armc12"; transcript_type "protein_coding"; transcript_name "Armc12-204"; exon_number 1; exon_id "ENSMUSE00001450653.2"; level 2; protein_id "ENSMUSP00000156958.2"; mgi_id "MGI:1914895"; tag "not_organism_supported"; tag "basic"; tag "Ensembl_canonical"; tag "GENCODE_Primary"; tag "appris_principal_4"; havana_gene "OTTMUSG00000024250.1"; havana_transcript "OTTMUST00000175179.1";
chr17	HAVANA	UTR	28749831	28749857	0	+	.	gene_id "ENSMUSG00000024223.4"; transcript_id "ENSMUST00000025060.4"; gene_type "protein_coding"; gene_name "Armc12"; transcript_type "protein_coding"; transcript_name "Armc12-201"; exon_number 1; exon_id "ENSMUSE00000139966.4"; level 2; protein_id "ENSMUSP00000025060.4"; transcript_support_level "1"; mgi_id "MGI:1914895"; tag "not_organism_supported"; tag "basic"; havana_gene "OTTMUSG00000024250.1"; havana_transcript "OTTMUST00000175188.1";
chr17	HAVANA	exon	28749831	28750020	0	+	.	gene_id "ENSMUSG00000024223.4"; transcript_id "ENSMUST00000025060.4"; gene_type "protein_coding"; gene_name "Armc12"; transcript_type "protein_coding"; transcript_name "Armc12-201"; exon_number 1; exon_id "ENSMUSE00000139966.4"; level 2; protein_id "ENSMUSP00000025060.4"; transcript_support_level "1"; mgi_id "MGI:1914895"; tag "not_organism_supported"; tag "basic"; havana_gene "OTTMUSG00000024250.1"; havana_transcript "OTTMUST00000175188.1";
chr17	HAVANA	exon	28749831	28750098	0	+	.	gene_id "ENSMUSG00000024223.4"; transcript_id "ENSMUST00000233837.2"; gene_type "protein_coding"; gene_name "Armc12"; transcript_type "protein_coding"; transcript_name "Armc12-204"; exon_number 1; exon_id "ENSMUSE00001450653.2"; level 2; protein_id "ENSMUSP00000156958.2"; mgi_id "MGI:1914895"; tag "not_organism_supported"; tag "basic"; tag "Ensembl_canonical"; tag "GENCODE_Primary"; tag "appris_principal_4"; havana_gene "OTTMUSG00000024250.1"; havana_transcript "OTTMUST00000175179.1";
chr17	HAVANA	transcript	28749831	28757930	0	+	.	gene_id "ENSMUSG00000024223.4"; transcript_id "ENSMUST00000233837.2"; gene_type "protein_coding"; gene_name "Armc12"; transcript_type "protein_coding"; transcript_name "Armc12-204"; level 2; protein_id "ENSMUSP00000156958.2"; mgi_id "MGI:1914895"; tag "not_organism_supported"; tag "basic"; tag "Ensembl_canonical"; tag "GENCODE_Primary"; tag "appris_principal_4"; havana_gene "OTTMUSG00000024250.1"; havana_transcript "OTTMUST00000175179.1";
chr17	HAVANA	transcript	28749831	28757933	0	+	.	gene_id "ENSMUSG00000024223.4"; transcript_id "ENSMUST00000025060.4"; gene_type "protein_coding"; gene_name "Armc12"; transcript_type "protein_coding"; transcript_name "Armc12-201"; level 2; protein_id "ENSMUSP00000025060.4"; transcript_support_level "1"; mgi_id "MGI:1914895"; tag "not_organism_supported"; tag "basic"; havana_gene "OTTMUSG00000024250.1"; havana_transcript "OTTMUST00000175188.1";
chr17	HAVANA	exon	28749835	28750020	0	+	.	gene_id "ENSMUSG00000024223.4"; transcript_id "ENSMUST00000232814.2"; gene_type "protein_coding"; gene_name "Armc12"; transcript_type "retained_intron"; transcript_name "Armc12-202"; exon_number 1; exon_id "ENSMUSE00001448952.2"; level 2; mgi_id "MGI:1914895"; tag "RNA_Seq_supported_only"; havana_gene "OTTMUSG00000024250.1"; havana_transcript "OTTMUST00000175189.1";
chr17	HAVANA	transcript	28749835	28757928	0	+	.	gene_id "ENSMUSG00000024223.4"; transcript_id "ENSMUST00000232814.2"; gene_type "protein_coding"; gene_name "Armc12"; transcript_type "retained_intron"; transcript_name "Armc12-202"; level 2; mgi_id "MGI:1914895"; tag "RNA_Seq_supported_only"; havana_gene "OTTMUSG00000024250.1"; havana_transcript "OTTMUST00000175189.1";
chr17	HAVANA	UTR	28749841	28749857	0	+	.	gene_id "ENSMUSG00000024223.4"; transcript_id "ENSMUST00000233114.2"; gene_type "protein_coding"; gene_name "Armc12"; transcript_type "nonsense_mediated_decay"; transcript_name "Armc12-203"; exon_number 1; exon_id "ENSMUSE00001448423.2"; level 2; protein_id "ENSMUSP00000156782.2"; mgi_id "MGI:1914895"; tag "RNA_Seq_supported_only"; havana_gene "OTTMUSG00000024250.1"; havana_transcript "OTTMUST00000175190.1";
chr17	HAVANA	exon	28749841	28750020	0	+	.	gene_id "ENSMUSG00000024223.4"; transcript_id "ENSMUST00000233114.2"; gene_type "protein_coding"; gene_name "Armc12"; transcript_type "nonsense_mediated_decay"; transcript_name "Armc12-203"; exon_number 1; exon_id "ENSMUSE00001448423.2"; level 2; protein_id "ENSMUSP00000156782.2"; mgi_id "MGI:1914895"; tag "RNA_Seq_supported_only"; havana_gene "OTTMUSG00000024250.1"; havana_transcript "OTTMUST00000175190.1";
chr17	HAVANA	transcript	28749841	28758084	0	+	.	gene_id "ENSMUSG00000024223.4"; transcript_id "ENSMUST00000233114.2"; gene_type "protein_coding"; gene_name "Armc12"; transcript_type "nonsense_mediated_decay"; transcript_name "Armc12-203"; level 2; protein_id "ENSMUSP00000156782.2"; mgi_id "MGI:1914895"; tag "RNA_Seq_supported_only"; havana_gene "OTTMUSG00000024250.1"; havana_transcript "OTTMUST00000175190.1";
chr17	HAVANA	start_codon	28749858	28749860	0	+	0	gene_id "ENSMUSG00000024223.4"; transcript_id "ENSMUST00000233923.2"; gene_type "protein_coding"; gene_name "Armc12"; transcript_type "protein_coding"; transcript_name "Armc12-205"; exon_number 1; exon_id "ENSMUSE00001447944.2"; level 2; protein_id "ENSMUSP00000156794.2"; mgi_id "MGI:1914895"; tag "basic"; tag "appris_alternative_1"; tag "CCDS"; ccdsid "CCDS28579.1"; havana_gene "OTTMUSG00000024250.1"; havana_transcript "OTTMUST00000059354.1";
chr17	HAVANA	start_codon	28749858	28749860	0	+	0	gene_id "ENSMUSG00000024223.4"; transcript_id "ENSMUST00000233837.2"; gene_type "protein_coding"; gene_name "Armc12"; transcript_type "protein_coding"; transcript_name "Armc12-204"; exon_number 1; exon_id "ENSMUSE00001450653.2"; level 2; protein_id "ENSMUSP00000156958.2"; mgi_id "MGI:1914895"; tag "not_organism_supported"; tag "basic"; tag "Ensembl_canonical"; tag "GENCODE_Primary"; tag "appris_principal_4"; havana_gene "OTTMUSG00000024250.1"; havana_transcript "OTTMUST00000175179.1";
chr17	HAVANA	start_codon	28749858	28749860	0	+	0	gene_id "ENSMUSG00000024223.4"; transcript_id "ENSMUST00000025060.4"; gene_type "protein_coding"; gene_name "Armc12"; transcript_type "protein_coding"; transcript_name "Armc12-201"; exon_number 1; exon_id "ENSMUSE00000139966.4"; level 2; protein_id "ENSMUSP00000025060.4"; transcript_support_level "1"; mgi_id "MGI:1914895"; tag "not_organism_supported"; tag "basic"; havana_gene "OTTMUSG00000024250.1"; havana_transcript "OTTMUST00000175188.1";
chr17	HAVANA	start_codon	28749858	28749860	0	+	0	gene_id "ENSMUSG00000024223.4"; transcript_id "ENSMUST00000233114.2"; gene_type "protein_coding"; gene_name "Armc12"; transcript_type "nonsense_mediated_decay"; transcript_name "Armc12-203"; exon_number 1; exon_id "ENSMUSE00001448423.2"; level 2; protein_id "ENSMUSP00000156782.2"; mgi_id "MGI:1914895"; tag "RNA_Seq_supported_only"; havana_gene "OTTMUSG00000024250.1"; havana_transcript "OTTMUST00000175190.1";
chr17	HAVANA	CDS	28749858	28750020	0	+	0	gene_id "ENSMUSG00000024223.4"; transcript_id "ENSMUST00000233923.2"; gene_type "protein_coding"; gene_name "Armc12"; transcript_type "protein_coding"; transcript_name "Armc12-205"; exon_number 1; exon_id "ENSMUSE00001447944.2"; level 2; protein_id "ENSMUSP00000156794.2"; mgi_id "MGI:1914895"; tag "basic"; tag "appris_alternative_1"; tag "CCDS"; ccdsid "CCDS28579.1"; havana_gene "OTTMUSG00000024250.1"; havana_transcript "OTTMUST00000059354.1";
chr17	HAVANA	CDS	28749858	28750020	0	+	0	gene_id "ENSMUSG00000024223.4"; transcript_id "ENSMUST00000025060.4"; gene_type "protein_coding"; gene_name "Armc12"; transcript_type "protein_coding"; transcript_name "Armc12-201"; exon_number 1; exon_id "ENSMUSE00000139966.4"; level 2; protein_id "ENSMUSP00000025060.4"; transcript_support_level "1"; mgi_id "MGI:1914895"; tag "not_organism_supported"; tag "basic"; havana_gene "OTTMUSG00000024250.1"; havana_transcript "OTTMUST00000175188.1";
chr17	HAVANA	CDS	28749858	28750020	0	+	0	gene_id "ENSMUSG00000024223.4"; transcript_id "ENSMUST00000233114.2"; gene_type "protein_coding"; gene_name "Armc12"; transcript_type "nonsense_mediated_decay"; transcript_name "Armc12-203"; exon_number 1; exon_id "ENSMUSE00001448423.2"; level 2; protein_id "ENSMUSP00000156782.2"; mgi_id "MGI:1914895"; tag "RNA_Seq_supported_only"; havana_gene "OTTMUSG00000024250.1"; havana_transcript "OTTMUST00000175190.1";
chr17	HAVANA	CDS	28749858	28750098	0	+	0	gene_id "ENSMUSG00000024223.4"; transcript_id "ENSMUST00000233837.2"; gene_type "protein_coding"; gene_name "Armc12"; transcript_type "protein_coding"; transcript_name "Armc12-204"; exon_number 1; exon_id "ENSMUSE00001450653.2"; level 2; protein_id "ENSMUSP00000156958.2"; mgi_id "MGI:1914895"; tag "not_organism_supported"; tag "basic"; tag "Ensembl_canonical"; tag "GENCODE_Primary"; tag "appris_principal_4"; havana_gene "OTTMUSG00000024250.1"; havana_transcript "OTTMUST00000175179.1";
chr17	HAVANA	exon	28750949	28751075	0	+	.	gene_id "ENSMUSG00000024223.4"; transcript_id "ENSMUST00000233114.2"; gene_type "protein_coding"; gene_name "Armc12"; transcript_type "nonsense_mediated_decay"; transcript_name "Armc12-203"; exon_number 2; exon_id "ENSMUSE00001449281.2"; level 2; protein_id "ENSMUSP00000156782.2"; mgi_id "MGI:1914895"; tag "RNA_Seq_supported_only"; havana_gene "OTTMUSG00000024250.1"; havana_transcript "OTTMUST00000175190.1";
chr17	HAVANA	CDS	28750949	28751075	0	+	2	gene_id "ENSMUSG00000024223.4"; transcript_id "ENSMUST00000233114.2"; gene_type "protein_coding"; gene_name "Armc12"; transcript_type "nonsense_mediated_decay"; transcript_name "Armc12-203"; exon_number 2; exon_id "ENSMUSE00001449281.2"; level 2; protein_id "ENSMUSP00000156782.2"; mgi_id "MGI:1914895"; tag "RNA_Seq_supported_only"; havana_gene "OTTMUSG00000024250.1"; havana_transcript "OTTMUST00000175190.1";
chr17	HAVANA	exon	28750949	28751094	0	+	.	gene_id "ENSMUSG00000024223.4"; transcript_id "ENSMUST00000233923.2"; gene_type "protein_coding"; gene_name "Armc12"; transcript_type "protein_coding"; transcript_name "Armc12-205"; exon_number 2; exon_id "ENSMUSE00000139958.2"; level 2; protein_id "ENSMUSP00000156794.2"; mgi_id "MGI:1914895"; tag "basic"; tag "appris_alternative_1"; tag "CCDS"; ccdsid "CCDS28579.1"; havana_gene "OTTMUSG00000024250.1"; havana_transcript "OTTMUST00000059354.1";
chr17	HAVANA	CDS	28750949	28751094	0	+	2	gene_id "ENSMUSG00000024223.4"; transcript_id "ENSMUST00000233923.2"; gene_type "protein_coding"; gene_name "Armc12"; transcript_type "protein_coding"; transcript_name "Armc12-205"; exon_number 2; exon_id "ENSMUSE00000139958.2"; level 2; protein_id "ENSMUSP00000156794.2"; mgi_id "MGI:1914895"; tag "basic"; tag "appris_alternative_1"; tag "CCDS"; ccdsid "CCDS28579.1"; havana_gene "OTTMUSG00000024250.1"; havana_transcript "OTTMUST00000059354.1";
chr17	HAVANA	exon	28750949	28751094	0	+	.	gene_id "ENSMUSG00000024223.4"; transcript_id "ENSMUST00000233837.2"; gene_type "protein_coding"; gene_name "Armc12"; transcript_type "protein_coding"; transcript_name "Armc12-204"; exon_number 2; exon_id "ENSMUSE00000139958.2"; level 2; protein_id "ENSMUSP00000156958.2"; mgi_id "MGI:1914895"; tag "not_organism_supported"; tag "basic"; tag "Ensembl_canonical"; tag "GENCODE_Primary"; tag "appris_principal_4"; havana_gene "OTTMUSG00000024250.1"; havana_transcript "OTTMUST00000175179.1";
chr17	HAVANA	CDS	28750949	28751094	0	+	2	gene_id "ENSMUSG00000024223.4"; transcript_id "ENSMUST00000233837.2"; gene_type "protein_coding"; gene_name "Armc12"; transcript_type "protein_coding"; transcript_name "Armc12-204"; exon_number 2; exon_id "ENSMUSE00000139958.2"; level 2; protein_id "ENSMUSP00000156958.2"; mgi_id "MGI:1914895"; tag "not_organism_supported"; tag "basic"; tag "Ensembl_canonical"; tag "GENCODE_Primary"; tag "appris_principal_4"; havana_gene "OTTMUSG00000024250.1"; havana_transcript "OTTMUST00000175179.1";
chr17	HAVANA	exon	28750949	28751094	0	+	.	gene_id "ENSMUSG00000024223.4"; transcript_id "ENSMUST00000025060.4"; gene_type "protein_coding"; gene_name "Armc12"; transcript_type "protein_coding"; transcript_name "Armc12-201"; exon_number 2; exon_id "ENSMUSE00000139958.2"; level 2; protein_id "ENSMUSP00000025060.4"; transcript_support_level "1"; mgi_id "MGI:1914895"; tag "not_organism_supported"; tag "basic"; havana_gene "OTTMUSG00000024250.1"; havana_transcript "OTTMUST00000175188.1";
chr17	HAVANA	CDS	28750949	28751094	0	+	2	gene_id "ENSMUSG00000024223.4"; transcript_id "ENSMUST00000025060.4"; gene_type "protein_coding"; gene_name "Armc12"; transcript_type "protein_coding"; transcript_name "Armc12-201"; exon_number 2; exon_id "ENSMUSE00000139958.2"; level 2; protein_id "ENSMUSP00000025060.4"; transcript_support_level "1"; mgi_id "MGI:1914895"; tag "not_organism_supported"; tag "basic"; havana_gene "OTTMUSG00000024250.1"; havana_transcript "OTTMUST00000175188.1";
chr17	ENSEMBL_gcm37	exon	28750949	28751094	0.303094918688128	+	.	gene_id "ENSMUSG00000024223.4"; transcript_id "ENSMUSG00000024223.4_tx_1"; exon_id "chr17_28750949_28751094_+"; exonnum "3"; txlen "1192";
chr17	HAVANA	exon	28750949	28751451	0	+	.	gene_id "ENSMUSG00000024223.4"; transcript_id "ENSMUST00000232814.2"; gene_type "protein_coding"; gene_name "Armc12"; transcript_type "retained_intron"; transcript_name "Armc12-202"; exon_number 2; exon_id "ENSMUSE00001448842.2"; level 2; mgi_id "MGI:1914895"; tag "RNA_Seq_supported_only"; havana_gene "OTTMUSG00000024250.1"; havana_transcript "OTTMUST00000175189.1";
chr17	HAVANA	CDS	28751317	28751362	0	+	1	gene_id "ENSMUSG00000024223.4"; transcript_id "ENSMUST00000233114.2"; gene_type "protein_coding"; gene_name "Armc12"; transcript_type "nonsense_mediated_decay"; transcript_name "Armc12-203"; exon_number 3; exon_id "ENSMUSE00001449327.2"; level 2; protein_id "ENSMUSP00000156782.2"; mgi_id "MGI:1914895"; tag "RNA_Seq_supported_only"; havana_gene "OTTMUSG00000024250.1"; havana_transcript "OTTMUST00000175190.1";
chr17	HAVANA	exon	28751317	28751451	0	+	.	gene_id "ENSMUSG00000024223.4"; transcript_id "ENSMUST00000233923.2"; gene_type "protein_coding"; gene_name "Armc12"; transcript_type "protein_coding"; transcript_name "Armc12-205"; exon_number 3; exon_id "ENSMUSE00000139960.2"; level 2; protein_id "ENSMUSP00000156794.2"; mgi_id "MGI:1914895"; tag "basic"; tag "appris_alternative_1"; tag "CCDS"; ccdsid "CCDS28579.1"; havana_gene "OTTMUSG00000024250.1"; havana_transcript "OTTMUST00000059354.1";
chr17	HAVANA	CDS	28751317	28751451	0	+	0	gene_id "ENSMUSG00000024223.4"; transcript_id "ENSMUST00000233923.2"; gene_type "protein_coding"; gene_name "Armc12"; transcript_type "protein_coding"; transcript_name "Armc12-205"; exon_number 3; exon_id "ENSMUSE00000139960.2"; level 2; protein_id "ENSMUSP00000156794.2"; mgi_id "MGI:1914895"; tag "basic"; tag "appris_alternative_1"; tag "CCDS"; ccdsid "CCDS28579.1"; havana_gene "OTTMUSG00000024250.1"; havana_transcript "OTTMUST00000059354.1";
chr17	HAVANA	exon	28751317	28751451	0	+	.	gene_id "ENSMUSG00000024223.4"; transcript_id "ENSMUST00000233837.2"; gene_type "protein_coding"; gene_name "Armc12"; transcript_type "protein_coding"; transcript_name "Armc12-204"; exon_number 3; exon_id "ENSMUSE00000139960.2"; level 2; protein_id "ENSMUSP00000156958.2"; mgi_id "MGI:1914895"; tag "not_organism_supported"; tag "basic"; tag "Ensembl_canonical"; tag "GENCODE_Primary"; tag "appris_principal_4"; havana_gene "OTTMUSG00000024250.1"; havana_transcript "OTTMUST00000175179.1";
chr17	HAVANA	CDS	28751317	28751451	0	+	0	gene_id "ENSMUSG00000024223.4"; transcript_id "ENSMUST00000233837.2"; gene_type "protein_coding"; gene_name "Armc12"; transcript_type "protein_coding"; transcript_name "Armc12-204"; exon_number 3; exon_id "ENSMUSE00000139960.2"; level 2; protein_id "ENSMUSP00000156958.2"; mgi_id "MGI:1914895"; tag "not_organism_supported"; tag "basic"; tag "Ensembl_canonical"; tag "GENCODE_Primary"; tag "appris_principal_4"; havana_gene "OTTMUSG00000024250.1"; havana_transcript "OTTMUST00000175179.1";
chr17	HAVANA	exon	28751317	28751451	0	+	.	gene_id "ENSMUSG00000024223.4"; transcript_id "ENSMUST00000025060.4"; gene_type "protein_coding"; gene_name "Armc12"; transcript_type "protein_coding"; transcript_name "Armc12-201"; exon_number 3; exon_id "ENSMUSE00000139960.2"; level 2; protein_id "ENSMUSP00000025060.4"; transcript_support_level "1"; mgi_id "MGI:1914895"; tag "not_organism_supported"; tag "basic"; havana_gene "OTTMUSG00000024250.1"; havana_transcript "OTTMUST00000175188.1";
chr17	HAVANA	CDS	28751317	28751451	0	+	0	gene_id "ENSMUSG00000024223.4"; transcript_id "ENSMUST00000025060.4"; gene_type "protein_coding"; gene_name "Armc12"; transcript_type "protein_coding"; transcript_name "Armc12-201"; exon_number 3; exon_id "ENSMUSE00000139960.2"; level 2; protein_id "ENSMUSP00000025060.4"; transcript_support_level "1"; mgi_id "MGI:1914895"; tag "not_organism_supported"; tag "basic"; havana_gene "OTTMUSG00000024250.1"; havana_transcript "OTTMUST00000175188.1";
chr17	HAVANA	exon	28751317	28751451	0	+	.	gene_id "ENSMUSG00000024223.4"; transcript_id "ENSMUST00000233114.2"; gene_type "protein_coding"; gene_name "Armc12"; transcript_type "nonsense_mediated_decay"; transcript_name "Armc12-203"; exon_number 3; exon_id "ENSMUSE00001449327.2"; level 2; protein_id "ENSMUSP00000156782.2"; mgi_id "MGI:1914895"; tag "RNA_Seq_supported_only"; havana_gene "OTTMUSG00000024250.1"; havana_transcript "OTTMUST00000175190.1";
chr17	ENSEMBL_gcm37	exon	28751317	28751451	0.303094918688128	+	.	gene_id "ENSMUSG00000024223.4"; transcript_id "ENSMUSG00000024223.4_tx_1"; exon_id "chr17_28751317_28751451_+"; exonnum "4"; txlen "1192";
chr17	HAVANA	stop_codon	28751363	28751365	0	+	0	gene_id "ENSMUSG00000024223.4"; transcript_id "ENSMUST00000233114.2"; gene_type "protein_coding"; gene_name "Armc12"; transcript_type "nonsense_mediated_decay"; transcript_name "Armc12-203"; exon_number 3; exon_id "ENSMUSE00001449327.2"; level 2; protein_id "ENSMUSP00000156782.2"; mgi_id "MGI:1914895"; tag "RNA_Seq_supported_only"; havana_gene "OTTMUSG00000024250.1"; havana_transcript "OTTMUST00000175190.1";
chr17	HAVANA	UTR	28751363	28751451	0	+	.	gene_id "ENSMUSG00000024223.4"; transcript_id "ENSMUST00000233114.2"; gene_type "protein_coding"; gene_name "Armc12"; transcript_type "nonsense_mediated_decay"; transcript_name "Armc12-203"; exon_number 3; exon_id "ENSMUSE00001449327.2"; level 2; protein_id "ENSMUSP00000156782.2"; mgi_id "MGI:1914895"; tag "RNA_Seq_supported_only"; havana_gene "OTTMUSG00000024250.1"; havana_transcript "OTTMUST00000175190.1";
chr17	HAVANA	exon	28756527	28756700	0	+	.	gene_id "ENSMUSG00000024223.4"; transcript_id "ENSMUST00000233923.2"; gene_type "protein_coding"; gene_name "Armc12"; transcript_type "protein_coding"; transcript_name "Armc12-205"; exon_number 4; exon_id "ENSMUSE00000139962.2"; level 2; protein_id "ENSMUSP00000156794.2"; mgi_id "MGI:1914895"; tag "basic"; tag "appris_alternative_1"; tag "CCDS"; ccdsid "CCDS28579.1"; havana_gene "OTTMUSG00000024250.1"; havana_transcript "OTTMUST00000059354.1";
chr17	HAVANA	CDS	28756527	28756700	0	+	0	gene_id "ENSMUSG00000024223.4"; transcript_id "ENSMUST00000233923.2"; gene_type "protein_coding"; gene_name "Armc12"; transcript_type "protein_coding"; transcript_name "Armc12-205"; exon_number 4; exon_id "ENSMUSE00000139962.2"; level 2; protein_id "ENSMUSP00000156794.2"; mgi_id "MGI:1914895"; tag "basic"; tag "appris_alternative_1"; tag "CCDS"; ccdsid "CCDS28579.1"; havana_gene "OTTMUSG00000024250.1"; havana_transcript "OTTMUST00000059354.1";
chr17	HAVANA	exon	28756527	28756700	0	+	.	gene_id "ENSMUSG00000024223.4"; transcript_id "ENSMUST00000233837.2"; gene_type "protein_coding"; gene_name "Armc12"; transcript_type "protein_coding"; transcript_name "Armc12-204"; exon_number 4; exon_id "ENSMUSE00000139962.2"; level 2; protein_id "ENSMUSP00000156958.2"; mgi_id "MGI:1914895"; tag "not_organism_supported"; tag "basic"; tag "Ensembl_canonical"; tag "GENCODE_Primary"; tag "appris_principal_4"; havana_gene "OTTMUSG00000024250.1"; havana_transcript "OTTMUST00000175179.1";
chr17	HAVANA	CDS	28756527	28756700	0	+	0	gene_id "ENSMUSG00000024223.4"; transcript_id "ENSMUST00000233837.2"; gene_type "protein_coding"; gene_name "Armc12"; transcript_type "protein_coding"; transcript_name "Armc12-204"; exon_number 4; exon_id "ENSMUSE00000139962.2"; level 2; protein_id "ENSMUSP00000156958.2"; mgi_id "MGI:1914895"; tag "not_organism_supported"; tag "basic"; tag "Ensembl_canonical"; tag "GENCODE_Primary"; tag "appris_principal_4"; havana_gene "OTTMUSG00000024250.1"; havana_transcript "OTTMUST00000175179.1";
chr17	HAVANA	exon	28756527	28756700	0	+	.	gene_id "ENSMUSG00000024223.4"; transcript_id "ENSMUST00000025060.4"; gene_type "protein_coding"; gene_name "Armc12"; transcript_type "protein_coding"; transcript_name "Armc12-201"; exon_number 4; exon_id "ENSMUSE00000139962.2"; level 2; protein_id "ENSMUSP00000025060.4"; transcript_support_level "1"; mgi_id "MGI:1914895"; tag "not_organism_supported"; tag "basic"; havana_gene "OTTMUSG00000024250.1"; havana_transcript "OTTMUST00000175188.1";
chr17	HAVANA	CDS	28756527	28756700	0	+	0	gene_id "ENSMUSG00000024223.4"; transcript_id "ENSMUST00000025060.4"; gene_type "protein_coding"; gene_name "Armc12"; transcript_type "protein_coding"; transcript_name "Armc12-201"; exon_number 4; exon_id "ENSMUSE00000139962.2"; level 2; protein_id "ENSMUSP00000025060.4"; transcript_support_level "1"; mgi_id "MGI:1914895"; tag "not_organism_supported"; tag "basic"; havana_gene "OTTMUSG00000024250.1"; havana_transcript "OTTMUST00000175188.1";
chr17	HAVANA	exon	28756527	28756700	0	+	.	gene_id "ENSMUSG00000024223.4"; transcript_id "ENSMUST00000232814.2"; gene_type "protein_coding"; gene_name "Armc12"; transcript_type "retained_intron"; transcript_name "Armc12-202"; exon_number 3; exon_id "ENSMUSE00001450173.2"; level 2; mgi_id "MGI:1914895"; tag "RNA_Seq_supported_only"; havana_gene "OTTMUSG00000024250.1"; havana_transcript "OTTMUST00000175189.1";
chr17	HAVANA	exon	28756527	28756700	0	+	.	gene_id "ENSMUSG00000024223.4"; transcript_id "ENSMUST00000233114.2"; gene_type "protein_coding"; gene_name "Armc12"; transcript_type "nonsense_mediated_decay"; transcript_name "Armc12-203"; exon_number 4; exon_id "ENSMUSE00001450173.2"; level 2; protein_id "ENSMUSP00000156782.2"; mgi_id "MGI:1914895"; tag "RNA_Seq_supported_only"; havana_gene "OTTMUSG00000024250.1"; havana_transcript "OTTMUST00000175190.1";
chr17	HAVANA	UTR	28756527	28756700	0	+	.	gene_id "ENSMUSG00000024223.4"; transcript_id "ENSMUST00000233114.2"; gene_type "protein_coding"; gene_name "Armc12"; transcript_type "nonsense_mediated_decay"; transcript_name "Armc12-203"; exon_number 4; exon_id "ENSMUSE00001450173.2"; level 2; protein_id "ENSMUSP00000156782.2"; mgi_id "MGI:1914895"; tag "RNA_Seq_supported_only"; havana_gene "OTTMUSG00000024250.1"; havana_transcript "OTTMUST00000175190.1";
chr17	ENSEMBL_gcm37	exon	28756527	28756700	0.303094918688128	+	.	gene_id "ENSMUSG00000024223.4"; transcript_id "ENSMUSG00000024223.4_tx_1"; exon_id "chr17_28756527_28756700_+"; exonnum "5"; txlen "1192";
chr17	HAVANA	exon	28756855	28756926	0	+	.	gene_id "ENSMUSG00000024223.4"; transcript_id "ENSMUST00000233923.2"; gene_type "protein_coding"; gene_name "Armc12"; transcript_type "protein_coding"; transcript_name "Armc12-205"; exon_number 5; exon_id "ENSMUSE00000139956.2"; level 2; protein_id "ENSMUSP00000156794.2"; mgi_id "MGI:1914895"; tag "basic"; tag "appris_alternative_1"; tag "CCDS"; ccdsid "CCDS28579.1"; havana_gene "OTTMUSG00000024250.1"; havana_transcript "OTTMUST00000059354.1";
chr17	HAVANA	CDS	28756855	28756926	0	+	0	gene_id "ENSMUSG00000024223.4"; transcript_id "ENSMUST00000233923.2"; gene_type "protein_coding"; gene_name "Armc12"; transcript_type "protein_coding"; transcript_name "Armc12-205"; exon_number 5; exon_id "ENSMUSE00000139956.2"; level 2; protein_id "ENSMUSP00000156794.2"; mgi_id "MGI:1914895"; tag "basic"; tag "appris_alternative_1"; tag "CCDS"; ccdsid "CCDS28579.1"; havana_gene "OTTMUSG00000024250.1"; havana_transcript "OTTMUST00000059354.1";
chr17	HAVANA	exon	28756855	28756926	0	+	.	gene_id "ENSMUSG00000024223.4"; transcript_id "ENSMUST00000233837.2"; gene_type "protein_coding"; gene_name "Armc12"; transcript_type "protein_coding"; transcript_name "Armc12-204"; exon_number 5; exon_id "ENSMUSE00000139956.2"; level 2; protein_id "ENSMUSP00000156958.2"; mgi_id "MGI:1914895"; tag "not_organism_supported"; tag "basic"; tag "Ensembl_canonical"; tag "GENCODE_Primary"; tag "appris_principal_4"; havana_gene "OTTMUSG00000024250.1"; havana_transcript "OTTMUST00000175179.1";
chr17	HAVANA	CDS	28756855	28756926	0	+	0	gene_id "ENSMUSG00000024223.4"; transcript_id "ENSMUST00000233837.2"; gene_type "protein_coding"; gene_name "Armc12"; transcript_type "protein_coding"; transcript_name "Armc12-204"; exon_number 5; exon_id "ENSMUSE00000139956.2"; level 2; protein_id "ENSMUSP00000156958.2"; mgi_id "MGI:1914895"; tag "not_organism_supported"; tag "basic"; tag "Ensembl_canonical"; tag "GENCODE_Primary"; tag "appris_principal_4"; havana_gene "OTTMUSG00000024250.1"; havana_transcript "OTTMUST00000175179.1";
chr17	HAVANA	exon	28756855	28756926	0	+	.	gene_id "ENSMUSG00000024223.4"; transcript_id "ENSMUST00000025060.4"; gene_type "protein_coding"; gene_name "Armc12"; transcript_type "protein_coding"; transcript_name "Armc12-201"; exon_number 5; exon_id "ENSMUSE00000139956.2"; level 2; protein_id "ENSMUSP00000025060.4"; transcript_support_level "1"; mgi_id "MGI:1914895"; tag "not_organism_supported"; tag "basic"; havana_gene "OTTMUSG00000024250.1"; havana_transcript "OTTMUST00000175188.1";
chr17	HAVANA	CDS	28756855	28756926	0	+	0	gene_id "ENSMUSG00000024223.4"; transcript_id "ENSMUST00000025060.4"; gene_type "protein_coding"; gene_name "Armc12"; transcript_type "protein_coding"; transcript_name "Armc12-201"; exon_number 5; exon_id "ENSMUSE00000139956.2"; level 2; protein_id "ENSMUSP00000025060.4"; transcript_support_level "1"; mgi_id "MGI:1914895"; tag "not_organism_supported"; tag "basic"; havana_gene "OTTMUSG00000024250.1"; havana_transcript "OTTMUST00000175188.1";
chr17	HAVANA	exon	28756855	28756926	0	+	.	gene_id "ENSMUSG00000024223.4"; transcript_id "ENSMUST00000232814.2"; gene_type "protein_coding"; gene_name "Armc12"; transcript_type "retained_intron"; transcript_name "Armc12-202"; exon_number 4; exon_id "ENSMUSE00001450271.2"; level 2; mgi_id "MGI:1914895"; tag "RNA_Seq_supported_only"; havana_gene "OTTMUSG00000024250.1"; havana_transcript "OTTMUST00000175189.1";
chr17	HAVANA	exon	28756855	28756926	0	+	.	gene_id "ENSMUSG00000024223.4"; transcript_id "ENSMUST00000233114.2"; gene_type "protein_coding"; gene_name "Armc12"; transcript_type "nonsense_mediated_decay"; transcript_name "Armc12-203"; exon_number 5; exon_id "ENSMUSE00001450271.2"; level 2; protein_id "ENSMUSP00000156782.2"; mgi_id "MGI:1914895"; tag "RNA_Seq_supported_only"; havana_gene "OTTMUSG00000024250.1"; havana_transcript "OTTMUST00000175190.1";
chr17	HAVANA	UTR	28756855	28756926	0	+	.	gene_id "ENSMUSG00000024223.4"; transcript_id "ENSMUST00000233114.2"; gene_type "protein_coding"; gene_name "Armc12"; transcript_type "nonsense_mediated_decay"; transcript_name "Armc12-203"; exon_number 5; exon_id "ENSMUSE00001450271.2"; level 2; protein_id "ENSMUSP00000156782.2"; mgi_id "MGI:1914895"; tag "RNA_Seq_supported_only"; havana_gene "OTTMUSG00000024250.1"; havana_transcript "OTTMUST00000175190.1";
chr17	ENSEMBL_gcm37	exon	28756855	28756926	0.303094918688128	+	.	gene_id "ENSMUSG00000024223.4"; transcript_id "ENSMUSG00000024223.4_tx_1"; exon_id "chr17_28756855_28756926_+"; exonnum "6"; txlen "1192";
chr17	HAVANA	CDS	28757560	28757889	0	+	0	gene_id "ENSMUSG00000024223.4"; transcript_id "ENSMUST00000233923.2"; gene_type "protein_coding"; gene_name "Armc12"; transcript_type "protein_coding"; transcript_name "Armc12-205"; exon_number 6; exon_id "ENSMUSE00001448510.2"; level 2; protein_id "ENSMUSP00000156794.2"; mgi_id "MGI:1914895"; tag "basic"; tag "appris_alternative_1"; tag "CCDS"; ccdsid "CCDS28579.1"; havana_gene "OTTMUSG00000024250.1"; havana_transcript "OTTMUST00000059354.1";
chr17	HAVANA	CDS	28757560	28757889	0	+	0	gene_id "ENSMUSG00000024223.4"; transcript_id "ENSMUST00000233837.2"; gene_type "protein_coding"; gene_name "Armc12"; transcript_type "protein_coding"; transcript_name "Armc12-204"; exon_number 6; exon_id "ENSMUSE00001448235.2"; level 2; protein_id "ENSMUSP00000156958.2"; mgi_id "MGI:1914895"; tag "not_organism_supported"; tag "basic"; tag "Ensembl_canonical"; tag "GENCODE_Primary"; tag "appris_principal_4"; havana_gene "OTTMUSG00000024250.1"; havana_transcript "OTTMUST00000175179.1";
chr17	HAVANA	exon	28757560	28757928	0	+	.	gene_id "ENSMUSG00000024223.4"; transcript_id "ENSMUST00000232814.2"; gene_type "protein_coding"; gene_name "Armc12"; transcript_type "retained_intron"; transcript_name "Armc12-202"; exon_number 5; exon_id "ENSMUSE00000139964.3"; level 2; mgi_id "MGI:1914895"; tag "RNA_Seq_supported_only"; havana_gene "OTTMUSG00000024250.1"; havana_transcript "OTTMUST00000175189.1";
chr17	HAVANA	exon	28757560	28757930	0	+	.	gene_id "ENSMUSG00000024223.4"; transcript_id "ENSMUST00000233837.2"; gene_type "protein_coding"; gene_name "Armc12"; transcript_type "protein_coding"; transcript_name "Armc12-204"; exon_number 6; exon_id "ENSMUSE00001448235.2"; level 2; protein_id "ENSMUSP00000156958.2"; mgi_id "MGI:1914895"; tag "not_organism_supported"; tag "basic"; tag "Ensembl_canonical"; tag "GENCODE_Primary"; tag "appris_principal_4"; havana_gene "OTTMUSG00000024250.1"; havana_transcript "OTTMUST00000175179.1";
chr17	ENSEMBL_gcm37	exon	28757560	28757930	0.303094918688128	+	.	gene_id "ENSMUSG00000024223.4"; transcript_id "ENSMUSG00000024223.4_tx_1"; exon_id "chr17_28757560_28757930_+"; exonnum "7"; txlen "1192";
chr17	HAVANA	exon	28757560	28758084	0	+	.	gene_id "ENSMUSG00000024223.4"; transcript_id "ENSMUST00000233923.2"; gene_type "protein_coding"; gene_name "Armc12"; transcript_type "protein_coding"; transcript_name "Armc12-205"; exon_number 6; exon_id "ENSMUSE00001448510.2"; level 2; protein_id "ENSMUSP00000156794.2"; mgi_id "MGI:1914895"; tag "basic"; tag "appris_alternative_1"; tag "CCDS"; ccdsid "CCDS28579.1"; havana_gene "OTTMUSG00000024250.1"; havana_transcript "OTTMUST00000059354.1";
chr17	HAVANA	exon	28757560	28758084	0	+	.	gene_id "ENSMUSG00000024223.4"; transcript_id "ENSMUST00000233114.2"; gene_type "protein_coding"; gene_name "Armc12"; transcript_type "nonsense_mediated_decay"; transcript_name "Armc12-203"; exon_number 6; exon_id "ENSMUSE00001449902.2"; level 2; protein_id "ENSMUSP00000156782.2"; mgi_id "MGI:1914895"; tag "RNA_Seq_supported_only"; havana_gene "OTTMUSG00000024250.1"; havana_transcript "OTTMUST00000175190.1";
chr17	HAVANA	UTR	28757560	28758084	0	+	.	gene_id "ENSMUSG00000024223.4"; transcript_id "ENSMUST00000233114.2"; gene_type "protein_coding"; gene_name "Armc12"; transcript_type "nonsense_mediated_decay"; transcript_name "Armc12-203"; exon_number 6; exon_id "ENSMUSE00001449902.2"; level 2; protein_id "ENSMUSP00000156782.2"; mgi_id "MGI:1914895"; tag "RNA_Seq_supported_only"; havana_gene "OTTMUSG00000024250.1"; havana_transcript "OTTMUST00000175190.1";
chr17	HAVANA	CDS	28757590	28757889	0	+	0	gene_id "ENSMUSG00000024223.4"; transcript_id "ENSMUST00000025060.4"; gene_type "protein_coding"; gene_name "Armc12"; transcript_type "protein_coding"; transcript_name "Armc12-201"; exon_number 6; exon_id "ENSMUSE00001450881.2"; level 2; protein_id "ENSMUSP00000025060.4"; transcript_support_level "1"; mgi_id "MGI:1914895"; tag "not_organism_supported"; tag "basic"; havana_gene "OTTMUSG00000024250.1"; havana_transcript "OTTMUST00000175188.1";
chr17	HAVANA	exon	28757590	28757933	0	+	.	gene_id "ENSMUSG00000024223.4"; transcript_id "ENSMUST00000025060.4"; gene_type "protein_coding"; gene_name "Armc12"; transcript_type "protein_coding"; transcript_name "Armc12-201"; exon_number 6; exon_id "ENSMUSE00001450881.2"; level 2; protein_id "ENSMUSP00000025060.4"; transcript_support_level "1"; mgi_id "MGI:1914895"; tag "not_organism_supported"; tag "basic"; havana_gene "OTTMUSG00000024250.1"; havana_transcript "OTTMUST00000175188.1";
chr17	HAVANA	stop_codon	28757890	28757892	0	+	0	gene_id "ENSMUSG00000024223.4"; transcript_id "ENSMUST00000233923.2"; gene_type "protein_coding"; gene_name "Armc12"; transcript_type "protein_coding"; transcript_name "Armc12-205"; exon_number 6; exon_id "ENSMUSE00001448510.2"; level 2; protein_id "ENSMUSP00000156794.2"; mgi_id "MGI:1914895"; tag "basic"; tag "appris_alternative_1"; tag "CCDS"; ccdsid "CCDS28579.1"; havana_gene "OTTMUSG00000024250.1"; havana_transcript "OTTMUST00000059354.1";
chr17	HAVANA	stop_codon	28757890	28757892	0	+	0	gene_id "ENSMUSG00000024223.4"; transcript_id "ENSMUST00000233837.2"; gene_type "protein_coding"; gene_name "Armc12"; transcript_type "protein_coding"; transcript_name "Armc12-204"; exon_number 6; exon_id "ENSMUSE00001448235.2"; level 2; protein_id "ENSMUSP00000156958.2"; mgi_id "MGI:1914895"; tag "not_organism_supported"; tag "basic"; tag "Ensembl_canonical"; tag "GENCODE_Primary"; tag "appris_principal_4"; havana_gene "OTTMUSG00000024250.1"; havana_transcript "OTTMUST00000175179.1";
chr17	HAVANA	stop_codon	28757890	28757892	0	+	0	gene_id "ENSMUSG00000024223.4"; transcript_id "ENSMUST00000025060.4"; gene_type "protein_coding"; gene_name "Armc12"; transcript_type "protein_coding"; transcript_name "Armc12-201"; exon_number 6; exon_id "ENSMUSE00001450881.2"; level 2; protein_id "ENSMUSP00000025060.4"; transcript_support_level "1"; mgi_id "MGI:1914895"; tag "not_organism_supported"; tag "basic"; havana_gene "OTTMUSG00000024250.1"; havana_transcript "OTTMUST00000175188.1";
chr17	HAVANA	UTR	28757890	28757930	0	+	.	gene_id "ENSMUSG00000024223.4"; transcript_id "ENSMUST00000233837.2"; gene_type "protein_coding"; gene_name "Armc12"; transcript_type "protein_coding"; transcript_name "Armc12-204"; exon_number 6; exon_id "ENSMUSE00001448235.2"; level 2; protein_id "ENSMUSP00000156958.2"; mgi_id "MGI:1914895"; tag "not_organism_supported"; tag "basic"; tag "Ensembl_canonical"; tag "GENCODE_Primary"; tag "appris_principal_4"; havana_gene "OTTMUSG00000024250.1"; havana_transcript "OTTMUST00000175179.1";
chr17	HAVANA	UTR	28757890	28757933	0	+	.	gene_id "ENSMUSG00000024223.4"; transcript_id "ENSMUST00000025060.4"; gene_type "protein_coding"; gene_name "Armc12"; transcript_type "protein_coding"; transcript_name "Armc12-201"; exon_number 6; exon_id "ENSMUSE00001450881.2"; level 2; protein_id "ENSMUSP00000025060.4"; transcript_support_level "1"; mgi_id "MGI:1914895"; tag "not_organism_supported"; tag "basic"; havana_gene "OTTMUSG00000024250.1"; havana_transcript "OTTMUST00000175188.1";
chr17	HAVANA	UTR	28757890	28758084	0	+	.	gene_id "ENSMUSG00000024223.4"; transcript_id "ENSMUST00000233923.2"; gene_type "protein_coding"; gene_name "Armc12"; transcript_type "protein_coding"; transcript_name "Armc12-205"; exon_number 6; exon_id "ENSMUSE00001448510.2"; level 2; protein_id "ENSMUSP00000156794.2"; mgi_id "MGI:1914895"; tag "basic"; tag "appris_alternative_1"; tag "CCDS"; ccdsid "CCDS28579.1"; havana_gene "OTTMUSG00000024250.1"; havana_transcript "OTTMUST00000059354.1";
chr17	HAVANA	UTR	28768385	28768487	0	+	.	gene_id "ENSMUSG00000024224.6"; transcript_id "ENSMUST00000025061.6"; gene_type "protein_coding"; gene_name "Clpsl2"; transcript_type "protein_coding"; transcript_name "Clpsl2-201"; exon_number 1; exon_id "ENSMUSE00000610028.4"; level 2; protein_id "ENSMUSP00000025061.5"; transcript_support_level "1"; mgi_id "MGI:2685595"; tag "basic"; tag "Ensembl_canonical"; tag "GENCODE_Primary"; tag "appris_principal_1"; tag "CCDS"; ccdsid "CCDS50047.1"; havana_gene "OTTMUSG00000024248.1"; havana_transcript "OTTMUST00000059349.1";
chr17	HAVANA	exon	28768385	28768577	0	+	.	gene_id "ENSMUSG00000024224.6"; transcript_id "ENSMUST00000025061.6"; gene_type "protein_coding"; gene_name "Clpsl2"; transcript_type "protein_coding"; transcript_name "Clpsl2-201"; exon_number 1; exon_id "ENSMUSE00000610028.4"; level 2; protein_id "ENSMUSP00000025061.5"; transcript_support_level "1"; mgi_id "MGI:2685595"; tag "basic"; tag "Ensembl_canonical"; tag "GENCODE_Primary"; tag "appris_principal_1"; tag "CCDS"; ccdsid "CCDS50047.1"; havana_gene "OTTMUSG00000024248.1"; havana_transcript "OTTMUST00000059349.1";
chr17	HAVANA	gene	28768385	28771594	0	+	.	gene_id "ENSMUSG00000024224.6"; gene_type "protein_coding"; gene_name "Clpsl2"; level 2; mgi_id "MGI:2685595"; havana_gene "OTTMUSG00000024248.1";
chr17	HAVANA	transcript	28768385	28771594	0	+	.	gene_id "ENSMUSG00000024224.6"; transcript_id "ENSMUST00000025061.6"; gene_type "protein_coding"; gene_name "Clpsl2"; transcript_type "protein_coding"; transcript_name "Clpsl2-201"; level 2; protein_id "ENSMUSP00000025061.5"; transcript_support_level "1"; mgi_id "MGI:2685595"; tag "basic"; tag "Ensembl_canonical"; tag "GENCODE_Primary"; tag "appris_principal_1"; tag "CCDS"; ccdsid "CCDS50047.1"; havana_gene "OTTMUSG00000024248.1"; havana_transcript "OTTMUST00000059349.1";
chr17	HAVANA	start_codon	28768488	28768490	0	+	0	gene_id "ENSMUSG00000024224.6"; transcript_id "ENSMUST00000025061.6"; gene_type "protein_coding"; gene_name "Clpsl2"; transcript_type "protein_coding"; transcript_name "Clpsl2-201"; exon_number 1; exon_id "ENSMUSE00000610028.4"; level 2; protein_id "ENSMUSP00000025061.5"; transcript_support_level "1"; mgi_id "MGI:2685595"; tag "basic"; tag "Ensembl_canonical"; tag "GENCODE_Primary"; tag "appris_principal_1"; tag "CCDS"; ccdsid "CCDS50047.1"; havana_gene "OTTMUSG00000024248.1"; havana_transcript "OTTMUST00000059349.1";
chr17	HAVANA	CDS	28768488	28768577	0	+	0	gene_id "ENSMUSG00000024224.6"; transcript_id "ENSMUST00000025061.6"; gene_type "protein_coding"; gene_name "Clpsl2"; transcript_type "protein_coding"; transcript_name "Clpsl2-201"; exon_number 1; exon_id "ENSMUSE00000610028.4"; level 2; protein_id "ENSMUSP00000025061.5"; transcript_support_level "1"; mgi_id "MGI:2685595"; tag "basic"; tag "Ensembl_canonical"; tag "GENCODE_Primary"; tag "appris_principal_1"; tag "CCDS"; ccdsid "CCDS50047.1"; havana_gene "OTTMUSG00000024248.1"; havana_transcript "OTTMUST00000059349.1";
chr17	HAVANA	exon	28769630	28769752	0	+	.	gene_id "ENSMUSG00000024224.6"; transcript_id "ENSMUST00000025061.6"; gene_type "protein_coding"; gene_name "Clpsl2"; transcript_type "protein_coding"; transcript_name "Clpsl2-201"; exon_number 2; exon_id "ENSMUSE00000241057.4"; level 2; protein_id "ENSMUSP00000025061.5"; transcript_support_level "1"; mgi_id "MGI:2685595"; tag "basic"; tag "Ensembl_canonical"; tag "GENCODE_Primary"; tag "appris_principal_1"; tag "CCDS"; ccdsid "CCDS50047.1"; havana_gene "OTTMUSG00000024248.1"; havana_transcript "OTTMUST00000059349.1";
chr17	HAVANA	CDS	28769630	28769752	0	+	0	gene_id "ENSMUSG00000024224.6"; transcript_id "ENSMUST00000025061.6"; gene_type "protein_coding"; gene_name "Clpsl2"; transcript_type "protein_coding"; transcript_name "Clpsl2-201"; exon_number 2; exon_id "ENSMUSE00000241057.4"; level 2; protein_id "ENSMUSP00000025061.5"; transcript_support_level "1"; mgi_id "MGI:2685595"; tag "basic"; tag "Ensembl_canonical"; tag "GENCODE_Primary"; tag "appris_principal_1"; tag "CCDS"; ccdsid "CCDS50047.1"; havana_gene "OTTMUSG00000024248.1"; havana_transcript "OTTMUST00000059349.1";
chr17	HAVANA	CDS	28771389	28771481	0	+	0	gene_id "ENSMUSG00000024224.6"; transcript_id "ENSMUST00000025061.6"; gene_type "protein_coding"; gene_name "Clpsl2"; transcript_type "protein_coding"; transcript_name "Clpsl2-201"; exon_number 3; exon_id "ENSMUSE00000139974.4"; level 2; protein_id "ENSMUSP00000025061.5"; transcript_support_level "1"; mgi_id "MGI:2685595"; tag "basic"; tag "Ensembl_canonical"; tag "GENCODE_Primary"; tag "appris_principal_1"; tag "CCDS"; ccdsid "CCDS50047.1"; havana_gene "OTTMUSG00000024248.1"; havana_transcript "OTTMUST00000059349.1";
chr17	HAVANA	exon	28771389	28771594	0	+	.	gene_id "ENSMUSG00000024224.6"; transcript_id "ENSMUST00000025061.6"; gene_type "protein_coding"; gene_name "Clpsl2"; transcript_type "protein_coding"; transcript_name "Clpsl2-201"; exon_number 3; exon_id "ENSMUSE00000139974.4"; level 2; protein_id "ENSMUSP00000025061.5"; transcript_support_level "1"; mgi_id "MGI:2685595"; tag "basic"; tag "Ensembl_canonical"; tag "GENCODE_Primary"; tag "appris_principal_1"; tag "CCDS"; ccdsid "CCDS50047.1"; havana_gene "OTTMUSG00000024248.1"; havana_transcript "OTTMUST00000059349.1";
chr17	HAVANA	stop_codon	28771482	28771484	0	+	0	gene_id "ENSMUSG00000024224.6"; transcript_id "ENSMUST00000025061.6"; gene_type "protein_coding"; gene_name "Clpsl2"; transcript_type "protein_coding"; transcript_name "Clpsl2-201"; exon_number 3; exon_id "ENSMUSE00000139974.4"; level 2; protein_id "ENSMUSP00000025061.5"; transcript_support_level "1"; mgi_id "MGI:2685595"; tag "basic"; tag "Ensembl_canonical"; tag "GENCODE_Primary"; tag "appris_principal_1"; tag "CCDS"; ccdsid "CCDS50047.1"; havana_gene "OTTMUSG00000024248.1"; havana_transcript "OTTMUST00000059349.1";
chr17	HAVANA	UTR	28771482	28771594	0	+	.	gene_id "ENSMUSG00000024224.6"; transcript_id "ENSMUST00000025061.6"; gene_type "protein_coding"; gene_name "Clpsl2"; transcript_type "protein_coding"; transcript_name "Clpsl2-201"; exon_number 3; exon_id "ENSMUSE00000139974.4"; level 2; protein_id "ENSMUSP00000025061.5"; transcript_support_level "1"; mgi_id "MGI:2685595"; tag "basic"; tag "Ensembl_canonical"; tag "GENCODE_Primary"; tag "appris_principal_1"; tag "CCDS"; ccdsid "CCDS50047.1"; havana_gene "OTTMUSG00000024248.1"; havana_transcript "OTTMUST00000059349.1";
chr17	HAVANA	UTR	28794615	28794974	0	+	.	gene_id "ENSMUSG00000062252.10"; transcript_id "ENSMUST00000232862.2"; gene_type "protein_coding"; gene_name "Lhfpl5"; transcript_type "protein_coding"; transcript_name "Lhfpl5-202"; exon_number 1; exon_id "ENSMUSE00001450368.2"; level 2; protein_id "ENSMUSP00000156959.2"; mgi_id "MGI:1915382"; tag "alternative_3_UTR"; tag "not_organism_supported"; tag "basic"; tag "Ensembl_canonical"; tag "GENCODE_Primary"; tag "appris_principal_1"; tag "CCDS"; ccdsid "CCDS37530.1"; havana_gene "OTTMUSG00000024253.1"; havana_transcript "OTTMUST00000175249.1";
chr17	HAVANA	exon	28794615	28795386	0	+	.	gene_id "ENSMUSG00000062252.10"; transcript_id "ENSMUST00000232862.2"; gene_type "protein_coding"; gene_name "Lhfpl5"; transcript_type "protein_coding"; transcript_name "Lhfpl5-202"; exon_number 1; exon_id "ENSMUSE00001450368.2"; level 2; protein_id "ENSMUSP00000156959.2"; mgi_id "MGI:1915382"; tag "alternative_3_UTR"; tag "not_organism_supported"; tag "basic"; tag "Ensembl_canonical"; tag "GENCODE_Primary"; tag "appris_principal_1"; tag "CCDS"; ccdsid "CCDS37530.1"; havana_gene "OTTMUSG00000024253.1"; havana_transcript "OTTMUST00000175249.1";
chr17	HAVANA	transcript	28794615	28804055	0	+	.	gene_id "ENSMUSG00000062252.10"; transcript_id "ENSMUST00000232862.2"; gene_type "protein_coding"; gene_name "Lhfpl5"; transcript_type "protein_coding"; transcript_name "Lhfpl5-202"; level 2; protein_id "ENSMUSP00000156959.2"; mgi_id "MGI:1915382"; tag "alternative_3_UTR"; tag "not_organism_supported"; tag "basic"; tag "Ensembl_canonical"; tag "GENCODE_Primary"; tag "appris_principal_1"; tag "CCDS"; ccdsid "CCDS37530.1"; havana_gene "OTTMUSG00000024253.1"; havana_transcript "OTTMUST00000175249.1";
chr17	HAVANA	gene	28794615	28804653	0	+	.	gene_id "ENSMUSG00000062252.10"; gene_type "protein_coding"; gene_name "Lhfpl5"; level 2; mgi_id "MGI:1915382"; havana_gene "OTTMUSG00000024253.1";
chr17	HAVANA	UTR	28794627	28794974	0	+	.	gene_id "ENSMUSG00000062252.10"; transcript_id "ENSMUST00000080780.8"; gene_type "protein_coding"; gene_name "Lhfpl5"; transcript_type "protein_coding"; transcript_name "Lhfpl5-201"; exon_number 1; exon_id "ENSMUSE00001449355.2"; level 2; protein_id "ENSMUSP00000079598.7"; transcript_support_level "1"; mgi_id "MGI:1915382"; tag "basic"; tag "appris_principal_1"; tag "CCDS"; ccdsid "CCDS37530.1"; havana_gene "OTTMUSG00000024253.1"; havana_transcript "OTTMUST00000059371.1";
chr17	HAVANA	exon	28794627	28795386	0	+	.	gene_id "ENSMUSG00000062252.10"; transcript_id "ENSMUST00000080780.8"; gene_type "protein_coding"; gene_name "Lhfpl5"; transcript_type "protein_coding"; transcript_name "Lhfpl5-201"; exon_number 1; exon_id "ENSMUSE00001449355.2"; level 2; protein_id "ENSMUSP00000079598.7"; transcript_support_level "1"; mgi_id "MGI:1915382"; tag "basic"; tag "appris_principal_1"; tag "CCDS"; ccdsid "CCDS37530.1"; havana_gene "OTTMUSG00000024253.1"; havana_transcript "OTTMUST00000059371.1";
chr17	HAVANA	transcript	28794627	28802567	0	+	.	gene_id "ENSMUSG00000062252.10"; transcript_id "ENSMUST00000080780.8"; gene_type "protein_coding"; gene_name "Lhfpl5"; transcript_type "protein_coding"; transcript_name "Lhfpl5-201"; level 2; protein_id "ENSMUSP00000079598.7"; transcript_support_level "1"; mgi_id "MGI:1915382"; tag "basic"; tag "appris_principal_1"; tag "CCDS"; ccdsid "CCDS37530.1"; havana_gene "OTTMUSG00000024253.1"; havana_transcript "OTTMUST00000059371.1";
chr17	HAVANA	UTR	28794734	28794974	0	+	.	gene_id "ENSMUSG00000062252.10"; transcript_id "ENSMUST00000232974.2"; gene_type "protein_coding"; gene_name "Lhfpl5"; transcript_type "protein_coding"; transcript_name "Lhfpl5-203"; exon_number 1; exon_id "ENSMUSE00000476551.6"; level 2; protein_id "ENSMUSP00000156557.2"; mgi_id "MGI:1915382"; tag "alternative_3_UTR"; tag "not_organism_supported"; tag "basic"; tag "appris_principal_1"; tag "CCDS"; ccdsid "CCDS37530.1"; havana_gene "OTTMUSG00000024253.1"; havana_transcript "OTTMUST00000175250.1";
chr17	HAVANA	exon	28794734	28795386	0	+	.	gene_id "ENSMUSG00000062252.10"; transcript_id "ENSMUST00000232974.2"; gene_type "protein_coding"; gene_name "Lhfpl5"; transcript_type "protein_coding"; transcript_name "Lhfpl5-203"; exon_number 1; exon_id "ENSMUSE00000476551.6"; level 2; protein_id "ENSMUSP00000156557.2"; mgi_id "MGI:1915382"; tag "alternative_3_UTR"; tag "not_organism_supported"; tag "basic"; tag "appris_principal_1"; tag "CCDS"; ccdsid "CCDS37530.1"; havana_gene "OTTMUSG00000024253.1"; havana_transcript "OTTMUST00000175250.1";
chr17	HAVANA	transcript	28794734	28804653	0	+	.	gene_id "ENSMUSG00000062252.10"; transcript_id "ENSMUST00000232974.2"; gene_type "protein_coding"; gene_name "Lhfpl5"; transcript_type "protein_coding"; transcript_name "Lhfpl5-203"; level 2; protein_id "ENSMUSP00000156557.2"; mgi_id "MGI:1915382"; tag "alternative_3_UTR"; tag "not_organism_supported"; tag "basic"; tag "appris_principal_1"; tag "CCDS"; ccdsid "CCDS37530.1"; havana_gene "OTTMUSG00000024253.1"; havana_transcript "OTTMUST00000175250.1";
chr17	HAVANA	start_codon	28794975	28794977	0	+	0	gene_id "ENSMUSG00000062252.10"; transcript_id "ENSMUST00000232862.2"; gene_type "protein_coding"; gene_name "Lhfpl5"; transcript_type "protein_coding"; transcript_name "Lhfpl5-202"; exon_number 1; exon_id "ENSMUSE00001450368.2"; level 2; protein_id "ENSMUSP00000156959.2"; mgi_id "MGI:1915382"; tag "alternative_3_UTR"; tag "not_organism_supported"; tag "basic"; tag "Ensembl_canonical"; tag "GENCODE_Primary"; tag "appris_principal_1"; tag "CCDS"; ccdsid "CCDS37530.1"; havana_gene "OTTMUSG00000024253.1"; havana_transcript "OTTMUST00000175249.1";
chr17	HAVANA	start_codon	28794975	28794977	0	+	0	gene_id "ENSMUSG00000062252.10"; transcript_id "ENSMUST00000080780.8"; gene_type "protein_coding"; gene_name "Lhfpl5"; transcript_type "protein_coding"; transcript_name "Lhfpl5-201"; exon_number 1; exon_id "ENSMUSE00001449355.2"; level 2; protein_id "ENSMUSP00000079598.7"; transcript_support_level "1"; mgi_id "MGI:1915382"; tag "basic"; tag "appris_principal_1"; tag "CCDS"; ccdsid "CCDS37530.1"; havana_gene "OTTMUSG00000024253.1"; havana_transcript "OTTMUST00000059371.1";
chr17	HAVANA	start_codon	28794975	28794977	0	+	0	gene_id "ENSMUSG00000062252.10"; transcript_id "ENSMUST00000232974.2"; gene_type "protein_coding"; gene_name "Lhfpl5"; transcript_type "protein_coding"; transcript_name "Lhfpl5-203"; exon_number 1; exon_id "ENSMUSE00000476551.6"; level 2; protein_id "ENSMUSP00000156557.2"; mgi_id "MGI:1915382"; tag "alternative_3_UTR"; tag "not_organism_supported"; tag "basic"; tag "appris_principal_1"; tag "CCDS"; ccdsid "CCDS37530.1"; havana_gene "OTTMUSG00000024253.1"; havana_transcript "OTTMUST00000175250.1";
chr17	HAVANA	CDS	28794975	28795386	0	+	0	gene_id "ENSMUSG00000062252.10"; transcript_id "ENSMUST00000232862.2"; gene_type "protein_coding"; gene_name "Lhfpl5"; transcript_type "protein_coding"; transcript_name "Lhfpl5-202"; exon_number 1; exon_id "ENSMUSE00001450368.2"; level 2; protein_id "ENSMUSP00000156959.2"; mgi_id "MGI:1915382"; tag "alternative_3_UTR"; tag "not_organism_supported"; tag "basic"; tag "Ensembl_canonical"; tag "GENCODE_Primary"; tag "appris_principal_1"; tag "CCDS"; ccdsid "CCDS37530.1"; havana_gene "OTTMUSG00000024253.1"; havana_transcript "OTTMUST00000175249.1";
chr17	HAVANA	CDS	28794975	28795386	0	+	0	gene_id "ENSMUSG00000062252.10"; transcript_id "ENSMUST00000080780.8"; gene_type "protein_coding"; gene_name "Lhfpl5"; transcript_type "protein_coding"; transcript_name "Lhfpl5-201"; exon_number 1; exon_id "ENSMUSE00001449355.2"; level 2; protein_id "ENSMUSP00000079598.7"; transcript_support_level "1"; mgi_id "MGI:1915382"; tag "basic"; tag "appris_principal_1"; tag "CCDS"; ccdsid "CCDS37530.1"; havana_gene "OTTMUSG00000024253.1"; havana_transcript "OTTMUST00000059371.1";
chr17	HAVANA	CDS	28794975	28795386	0	+	0	gene_id "ENSMUSG00000062252.10"; transcript_id "ENSMUST00000232974.2"; gene_type "protein_coding"; gene_name "Lhfpl5"; transcript_type "protein_coding"; transcript_name "Lhfpl5-203"; exon_number 1; exon_id "ENSMUSE00000476551.6"; level 2; protein_id "ENSMUSP00000156557.2"; mgi_id "MGI:1915382"; tag "alternative_3_UTR"; tag "not_organism_supported"; tag "basic"; tag "appris_principal_1"; tag "CCDS"; ccdsid "CCDS37530.1"; havana_gene "OTTMUSG00000024253.1"; havana_transcript "OTTMUST00000175250.1";
chr17	HAVANA	exon	28798905	28799141	0	+	.	gene_id "ENSMUSG00000062252.10"; transcript_id "ENSMUST00000232862.2"; gene_type "protein_coding"; gene_name "Lhfpl5"; transcript_type "protein_coding"; transcript_name "Lhfpl5-202"; exon_number 2; exon_id "ENSMUSE00000488075.4"; level 2; protein_id "ENSMUSP00000156959.2"; mgi_id "MGI:1915382"; tag "alternative_3_UTR"; tag "not_organism_supported"; tag "basic"; tag "Ensembl_canonical"; tag "GENCODE_Primary"; tag "appris_principal_1"; tag "CCDS"; ccdsid "CCDS37530.1"; havana_gene "OTTMUSG00000024253.1"; havana_transcript "OTTMUST00000175249.1";
chr17	HAVANA	CDS	28798905	28799141	0	+	2	gene_id "ENSMUSG00000062252.10"; transcript_id "ENSMUST00000232862.2"; gene_type "protein_coding"; gene_name "Lhfpl5"; transcript_type "protein_coding"; transcript_name "Lhfpl5-202"; exon_number 2; exon_id "ENSMUSE00000488075.4"; level 2; protein_id "ENSMUSP00000156959.2"; mgi_id "MGI:1915382"; tag "alternative_3_UTR"; tag "not_organism_supported"; tag "basic"; tag "Ensembl_canonical"; tag "GENCODE_Primary"; tag "appris_principal_1"; tag "CCDS"; ccdsid "CCDS37530.1"; havana_gene "OTTMUSG00000024253.1"; havana_transcript "OTTMUST00000175249.1";
chr17	HAVANA	exon	28798905	28799141	0	+	.	gene_id "ENSMUSG00000062252.10"; transcript_id "ENSMUST00000080780.8"; gene_type "protein_coding"; gene_name "Lhfpl5"; transcript_type "protein_coding"; transcript_name "Lhfpl5-201"; exon_number 2; exon_id "ENSMUSE00000488075.4"; level 2; protein_id "ENSMUSP00000079598.7"; transcript_support_level "1"; mgi_id "MGI:1915382"; tag "basic"; tag "appris_principal_1"; tag "CCDS"; ccdsid "CCDS37530.1"; havana_gene "OTTMUSG00000024253.1"; havana_transcript "OTTMUST00000059371.1";
chr17	HAVANA	CDS	28798905	28799141	0	+	2	gene_id "ENSMUSG00000062252.10"; transcript_id "ENSMUST00000080780.8"; gene_type "protein_coding"; gene_name "Lhfpl5"; transcript_type "protein_coding"; transcript_name "Lhfpl5-201"; exon_number 2; exon_id "ENSMUSE00000488075.4"; level 2; protein_id "ENSMUSP00000079598.7"; transcript_support_level "1"; mgi_id "MGI:1915382"; tag "basic"; tag "appris_principal_1"; tag "CCDS"; ccdsid "CCDS37530.1"; havana_gene "OTTMUSG00000024253.1"; havana_transcript "OTTMUST00000059371.1";
chr17	HAVANA	exon	28798905	28799141	0	+	.	gene_id "ENSMUSG00000062252.10"; transcript_id "ENSMUST00000232974.2"; gene_type "protein_coding"; gene_name "Lhfpl5"; transcript_type "protein_coding"; transcript_name "Lhfpl5-203"; exon_number 2; exon_id "ENSMUSE00000488075.4"; level 2; protein_id "ENSMUSP00000156557.2"; mgi_id "MGI:1915382"; tag "alternative_3_UTR"; tag "not_organism_supported"; tag "basic"; tag "appris_principal_1"; tag "CCDS"; ccdsid "CCDS37530.1"; havana_gene "OTTMUSG00000024253.1"; havana_transcript "OTTMUST00000175250.1";
chr17	HAVANA	CDS	28798905	28799141	0	+	2	gene_id "ENSMUSG00000062252.10"; transcript_id "ENSMUST00000232974.2"; gene_type "protein_coding"; gene_name "Lhfpl5"; transcript_type "protein_coding"; transcript_name "Lhfpl5-203"; exon_number 2; exon_id "ENSMUSE00000488075.4"; level 2; protein_id "ENSMUSP00000156557.2"; mgi_id "MGI:1915382"; tag "alternative_3_UTR"; tag "not_organism_supported"; tag "basic"; tag "appris_principal_1"; tag "CCDS"; ccdsid "CCDS37530.1"; havana_gene "OTTMUSG00000024253.1"; havana_transcript "OTTMUST00000175250.1";
chr17	HAVANA	CDS	28801954	28801961	0	+	2	gene_id "ENSMUSG00000062252.10"; transcript_id "ENSMUST00000232862.2"; gene_type "protein_coding"; gene_name "Lhfpl5"; transcript_type "protein_coding"; transcript_name "Lhfpl5-202"; exon_number 3; exon_id "ENSMUSE00001449019.2"; level 2; protein_id "ENSMUSP00000156959.2"; mgi_id "MGI:1915382"; tag "alternative_3_UTR"; tag "not_organism_supported"; tag "basic"; tag "Ensembl_canonical"; tag "GENCODE_Primary"; tag "appris_principal_1"; tag "CCDS"; ccdsid "CCDS37530.1"; havana_gene "OTTMUSG00000024253.1"; havana_transcript "OTTMUST00000175249.1";
chr17	HAVANA	CDS	28801954	28801961	0	+	2	gene_id "ENSMUSG00000062252.10"; transcript_id "ENSMUST00000080780.8"; gene_type "protein_coding"; gene_name "Lhfpl5"; transcript_type "protein_coding"; transcript_name "Lhfpl5-201"; exon_number 3; exon_id "ENSMUSE00000700552.2"; level 2; protein_id "ENSMUSP00000079598.7"; transcript_support_level "1"; mgi_id "MGI:1915382"; tag "basic"; tag "appris_principal_1"; tag "CCDS"; ccdsid "CCDS37530.1"; havana_gene "OTTMUSG00000024253.1"; havana_transcript "OTTMUST00000059371.1";
chr17	HAVANA	CDS	28801954	28801961	0	+	2	gene_id "ENSMUSG00000062252.10"; transcript_id "ENSMUST00000232974.2"; gene_type "protein_coding"; gene_name "Lhfpl5"; transcript_type "protein_coding"; transcript_name "Lhfpl5-203"; exon_number 3; exon_id "ENSMUSE00000700552.2"; level 2; protein_id "ENSMUSP00000156557.2"; mgi_id "MGI:1915382"; tag "alternative_3_UTR"; tag "not_organism_supported"; tag "basic"; tag "appris_principal_1"; tag "CCDS"; ccdsid "CCDS37530.1"; havana_gene "OTTMUSG00000024253.1"; havana_transcript "OTTMUST00000175250.1";
chr17	HAVANA	exon	28801954	28801980	0	+	.	gene_id "ENSMUSG00000062252.10"; transcript_id "ENSMUST00000232862.2"; gene_type "protein_coding"; gene_name "Lhfpl5"; transcript_type "protein_coding"; transcript_name "Lhfpl5-202"; exon_number 3; exon_id "ENSMUSE00001449019.2"; level 2; protein_id "ENSMUSP00000156959.2"; mgi_id "MGI:1915382"; tag "alternative_3_UTR"; tag "not_organism_supported"; tag "basic"; tag "Ensembl_canonical"; tag "GENCODE_Primary"; tag "appris_principal_1"; tag "CCDS"; ccdsid "CCDS37530.1"; havana_gene "OTTMUSG00000024253.1"; havana_transcript "OTTMUST00000175249.1";
chr17	HAVANA	exon	28801954	28801999	0	+	.	gene_id "ENSMUSG00000062252.10"; transcript_id "ENSMUST00000080780.8"; gene_type "protein_coding"; gene_name "Lhfpl5"; transcript_type "protein_coding"; transcript_name "Lhfpl5-201"; exon_number 3; exon_id "ENSMUSE00000700552.2"; level 2; protein_id "ENSMUSP00000079598.7"; transcript_support_level "1"; mgi_id "MGI:1915382"; tag "basic"; tag "appris_principal_1"; tag "CCDS"; ccdsid "CCDS37530.1"; havana_gene "OTTMUSG00000024253.1"; havana_transcript "OTTMUST00000059371.1";
chr17	HAVANA	exon	28801954	28801999	0	+	.	gene_id "ENSMUSG00000062252.10"; transcript_id "ENSMUST00000232974.2"; gene_type "protein_coding"; gene_name "Lhfpl5"; transcript_type "protein_coding"; transcript_name "Lhfpl5-203"; exon_number 3; exon_id "ENSMUSE00000700552.2"; level 2; protein_id "ENSMUSP00000156557.2"; mgi_id "MGI:1915382"; tag "alternative_3_UTR"; tag "not_organism_supported"; tag "basic"; tag "appris_principal_1"; tag "CCDS"; ccdsid "CCDS37530.1"; havana_gene "OTTMUSG00000024253.1"; havana_transcript "OTTMUST00000175250.1";
chr17	HAVANA	stop_codon	28801962	28801964	0	+	0	gene_id "ENSMUSG00000062252.10"; transcript_id "ENSMUST00000232862.2"; gene_type "protein_coding"; gene_name "Lhfpl5"; transcript_type "protein_coding"; transcript_name "Lhfpl5-202"; exon_number 3; exon_id "ENSMUSE00001449019.2"; level 2; protein_id "ENSMUSP00000156959.2"; mgi_id "MGI:1915382"; tag "alternative_3_UTR"; tag "not_organism_supported"; tag "basic"; tag "Ensembl_canonical"; tag "GENCODE_Primary"; tag "appris_principal_1"; tag "CCDS"; ccdsid "CCDS37530.1"; havana_gene "OTTMUSG00000024253.1"; havana_transcript "OTTMUST00000175249.1";
chr17	HAVANA	stop_codon	28801962	28801964	0	+	0	gene_id "ENSMUSG00000062252.10"; transcript_id "ENSMUST00000080780.8"; gene_type "protein_coding"; gene_name "Lhfpl5"; transcript_type "protein_coding"; transcript_name "Lhfpl5-201"; exon_number 3; exon_id "ENSMUSE00000700552.2"; level 2; protein_id "ENSMUSP00000079598.7"; transcript_support_level "1"; mgi_id "MGI:1915382"; tag "basic"; tag "appris_principal_1"; tag "CCDS"; ccdsid "CCDS37530.1"; havana_gene "OTTMUSG00000024253.1"; havana_transcript "OTTMUST00000059371.1";
chr17	HAVANA	stop_codon	28801962	28801964	0	+	0	gene_id "ENSMUSG00000062252.10"; transcript_id "ENSMUST00000232974.2"; gene_type "protein_coding"; gene_name "Lhfpl5"; transcript_type "protein_coding"; transcript_name "Lhfpl5-203"; exon_number 3; exon_id "ENSMUSE00000700552.2"; level 2; protein_id "ENSMUSP00000156557.2"; mgi_id "MGI:1915382"; tag "alternative_3_UTR"; tag "not_organism_supported"; tag "basic"; tag "appris_principal_1"; tag "CCDS"; ccdsid "CCDS37530.1"; havana_gene "OTTMUSG00000024253.1"; havana_transcript "OTTMUST00000175250.1";
chr17	HAVANA	UTR	28801962	28801980	0	+	.	gene_id "ENSMUSG00000062252.10"; transcript_id "ENSMUST00000232862.2"; gene_type "protein_coding"; gene_name "Lhfpl5"; transcript_type "protein_coding"; transcript_name "Lhfpl5-202"; exon_number 3; exon_id "ENSMUSE00001449019.2"; level 2; protein_id "ENSMUSP00000156959.2"; mgi_id "MGI:1915382"; tag "alternative_3_UTR"; tag "not_organism_supported"; tag "basic"; tag "Ensembl_canonical"; tag "GENCODE_Primary"; tag "appris_principal_1"; tag "CCDS"; ccdsid "CCDS37530.1"; havana_gene "OTTMUSG00000024253.1"; havana_transcript "OTTMUST00000175249.1";
chr17	HAVANA	UTR	28801962	28801999	0	+	.	gene_id "ENSMUSG00000062252.10"; transcript_id "ENSMUST00000080780.8"; gene_type "protein_coding"; gene_name "Lhfpl5"; transcript_type "protein_coding"; transcript_name "Lhfpl5-201"; exon_number 3; exon_id "ENSMUSE00000700552.2"; level 2; protein_id "ENSMUSP00000079598.7"; transcript_support_level "1"; mgi_id "MGI:1915382"; tag "basic"; tag "appris_principal_1"; tag "CCDS"; ccdsid "CCDS37530.1"; havana_gene "OTTMUSG00000024253.1"; havana_transcript "OTTMUST00000059371.1";
chr17	HAVANA	UTR	28801962	28801999	0	+	.	gene_id "ENSMUSG00000062252.10"; transcript_id "ENSMUST00000232974.2"; gene_type "protein_coding"; gene_name "Lhfpl5"; transcript_type "protein_coding"; transcript_name "Lhfpl5-203"; exon_number 3; exon_id "ENSMUSE00000700552.2"; level 2; protein_id "ENSMUSP00000156557.2"; mgi_id "MGI:1915382"; tag "alternative_3_UTR"; tag "not_organism_supported"; tag "basic"; tag "appris_principal_1"; tag "CCDS"; ccdsid "CCDS37530.1"; havana_gene "OTTMUSG00000024253.1"; havana_transcript "OTTMUST00000175250.1";
chr17	HAVANA	exon	28802298	28802567	0	+	.	gene_id "ENSMUSG00000062252.10"; transcript_id "ENSMUST00000080780.8"; gene_type "protein_coding"; gene_name "Lhfpl5"; transcript_type "protein_coding"; transcript_name "Lhfpl5-201"; exon_number 4; exon_id "ENSMUSE00000700551.3"; level 2; protein_id "ENSMUSP00000079598.7"; transcript_support_level "1"; mgi_id "MGI:1915382"; tag "basic"; tag "appris_principal_1"; tag "CCDS"; ccdsid "CCDS37530.1"; havana_gene "OTTMUSG00000024253.1"; havana_transcript "OTTMUST00000059371.1";
chr17	HAVANA	UTR	28802298	28802567	0	+	.	gene_id "ENSMUSG00000062252.10"; transcript_id "ENSMUST00000080780.8"; gene_type "protein_coding"; gene_name "Lhfpl5"; transcript_type "protein_coding"; transcript_name "Lhfpl5-201"; exon_number 4; exon_id "ENSMUSE00000700551.3"; level 2; protein_id "ENSMUSP00000079598.7"; transcript_support_level "1"; mgi_id "MGI:1915382"; tag "basic"; tag "appris_principal_1"; tag "CCDS"; ccdsid "CCDS37530.1"; havana_gene "OTTMUSG00000024253.1"; havana_transcript "OTTMUST00000059371.1";
chr17	HAVANA	exon	28803473	28804055	0	+	.	gene_id "ENSMUSG00000062252.10"; transcript_id "ENSMUST00000232862.2"; gene_type "protein_coding"; gene_name "Lhfpl5"; transcript_type "protein_coding"; transcript_name "Lhfpl5-202"; exon_number 4; exon_id "ENSMUSE00001449081.2"; level 2; protein_id "ENSMUSP00000156959.2"; mgi_id "MGI:1915382"; tag "alternative_3_UTR"; tag "not_organism_supported"; tag "basic"; tag "Ensembl_canonical"; tag "GENCODE_Primary"; tag "appris_principal_1"; tag "CCDS"; ccdsid "CCDS37530.1"; havana_gene "OTTMUSG00000024253.1"; havana_transcript "OTTMUST00000175249.1";
chr17	HAVANA	UTR	28803473	28804055	0	+	.	gene_id "ENSMUSG00000062252.10"; transcript_id "ENSMUST00000232862.2"; gene_type "protein_coding"; gene_name "Lhfpl5"; transcript_type "protein_coding"; transcript_name "Lhfpl5-202"; exon_number 4; exon_id "ENSMUSE00001449081.2"; level 2; protein_id "ENSMUSP00000156959.2"; mgi_id "MGI:1915382"; tag "alternative_3_UTR"; tag "not_organism_supported"; tag "basic"; tag "Ensembl_canonical"; tag "GENCODE_Primary"; tag "appris_principal_1"; tag "CCDS"; ccdsid "CCDS37530.1"; havana_gene "OTTMUSG00000024253.1"; havana_transcript "OTTMUST00000175249.1";
chr17	HAVANA	exon	28804174	28804653	0	+	.	gene_id "ENSMUSG00000062252.10"; transcript_id "ENSMUST00000232974.2"; gene_type "protein_coding"; gene_name "Lhfpl5"; transcript_type "protein_coding"; transcript_name "Lhfpl5-203"; exon_number 4; exon_id "ENSMUSE00001449416.2"; level 2; protein_id "ENSMUSP00000156557.2"; mgi_id "MGI:1915382"; tag "alternative_3_UTR"; tag "not_organism_supported"; tag "basic"; tag "appris_principal_1"; tag "CCDS"; ccdsid "CCDS37530.1"; havana_gene "OTTMUSG00000024253.1"; havana_transcript "OTTMUST00000175250.1";
chr17	HAVANA	UTR	28804174	28804653	0	+	.	gene_id "ENSMUSG00000062252.10"; transcript_id "ENSMUST00000232974.2"; gene_type "protein_coding"; gene_name "Lhfpl5"; transcript_type "protein_coding"; transcript_name "Lhfpl5-203"; exon_number 4; exon_id "ENSMUSE00001449416.2"; level 2; protein_id "ENSMUSP00000156557.2"; mgi_id "MGI:1915382"; tag "alternative_3_UTR"; tag "not_organism_supported"; tag "basic"; tag "appris_principal_1"; tag "CCDS"; ccdsid "CCDS37530.1"; havana_gene "OTTMUSG00000024253.1"; havana_transcript "OTTMUST00000175250.1";
chr17	HAVANA	exon	28813128	28813255	0	+	.	gene_id "ENSMUSG00000134745.1"; transcript_id "ENSMUST00000326660.1"; gene_type "lncRNA"; gene_name "ENSMUSG00000134745"; transcript_type "lncRNA"; transcript_name "ENSMUST00000326660"; exon_number 1; exon_id "ENSMUSE00001643767.1"; level 2; tag "Ensembl_canonical"; tag "GENCODE_Primary"; tag "TAGENE";
chr17	HAVANA	gene	28813128	28839926	0	+	.	gene_id "ENSMUSG00000134745.1"; gene_type "lncRNA"; gene_name "ENSMUSG00000134745"; level 2;
chr17	HAVANA	transcript	28813128	28839926	0	+	.	gene_id "ENSMUSG00000134745.1"; transcript_id "ENSMUST00000326660.1"; gene_type "lncRNA"; gene_name "ENSMUSG00000134745"; transcript_type "lncRNA"; transcript_name "ENSMUST00000326660"; level 2; tag "Ensembl_canonical"; tag "GENCODE_Primary"; tag "TAGENE";
chr17	HAVANA	exon	28813131	28813255	0	+	.	gene_id "ENSMUSG00000134745.1"; transcript_id "ENSMUST00000326661.1"; gene_type "lncRNA"; gene_name "ENSMUSG00000134745"; transcript_type "lncRNA"; transcript_name "ENSMUST00000326661"; exon_number 1; exon_id "ENSMUSE00001643770.1"; level 2; tag "basic"; tag "TAGENE";
chr17	HAVANA	transcript	28813131	28839926	0	+	.	gene_id "ENSMUSG00000134745.1"; transcript_id "ENSMUST00000326661.1"; gene_type "lncRNA"; gene_name "ENSMUSG00000134745"; transcript_type "lncRNA"; transcript_name "ENSMUST00000326661"; level 2; tag "basic"; tag "TAGENE";
chr17	HAVANA	exon	28813133	28813255	0	+	.	gene_id "ENSMUSG00000134745.1"; transcript_id "ENSMUST00000326662.1"; gene_type "lncRNA"; gene_name "ENSMUSG00000134745"; transcript_type "lncRNA"; transcript_name "ENSMUST00000326662"; exon_number 1; exon_id "ENSMUSE00001643768.1"; level 2; tag "basic"; tag "TAGENE";
chr17	HAVANA	transcript	28813133	28819178	0	+	.	gene_id "ENSMUSG00000134745.1"; transcript_id "ENSMUST00000326662.1"; gene_type "lncRNA"; gene_name "ENSMUSG00000134745"; transcript_type "lncRNA"; transcript_name "ENSMUST00000326662"; level 2; tag "basic"; tag "TAGENE";
chr17	HAVANA	exon	28815980	28816028	0	+	.	gene_id "ENSMUSG00000134745.1"; transcript_id "ENSMUST00000326661.1"; gene_type "lncRNA"; gene_name "ENSMUSG00000134745"; transcript_type "lncRNA"; transcript_name "ENSMUST00000326661"; exon_number 2; exon_id "ENSMUSE00001643765.1"; level 2; tag "basic"; tag "TAGENE";
chr17	HAVANA	exon	28818739	28819178	0	+	.	gene_id "ENSMUSG00000134745.1"; transcript_id "ENSMUST00000326662.1"; gene_type "lncRNA"; gene_name "ENSMUSG00000134745"; transcript_type "lncRNA"; transcript_name "ENSMUST00000326662"; exon_number 2; exon_id "ENSMUSE00001643766.1"; level 2; tag "basic"; tag "TAGENE";
chr17	HAVANA	exon	28839515	28839926	0	+	.	gene_id "ENSMUSG00000134745.1"; transcript_id "ENSMUST00000326660.1"; gene_type "lncRNA"; gene_name "ENSMUSG00000134745"; transcript_type "lncRNA"; transcript_name "ENSMUST00000326660"; exon_number 2; exon_id "ENSMUSE00001643769.1"; level 2; tag "Ensembl_canonical"; tag "GENCODE_Primary"; tag "TAGENE";
chr17	HAVANA	exon	28839515	28839926	0	+	.	gene_id "ENSMUSG00000134745.1"; transcript_id "ENSMUST00000326661.1"; gene_type "lncRNA"; gene_name "ENSMUSG00000134745"; transcript_type "lncRNA"; transcript_name "ENSMUST00000326661"; exon_number 3; exon_id "ENSMUSE00001643769.1"; level 2; tag "basic"; tag "TAGENE";
chr17	sragcm37_es	exon	28871421	28871666	0.071505621654501	+	.	gene_id "sragcm37_gene_17439"; transcript_id "sragcm37_gene_17439_tx_1"; exon_id "chr17_28871421_28871666_+"; exonnum "1"; txlen "560";
chr17	sragcm37_mid	exon	28872173	28872388	0.071505621654501	+	.	gene_id "sragcm37_gene_17439"; transcript_id "sragcm37_gene_17439_tx_1"; exon_id "chr17_28872173_28872388_+"; exonnum "2"; txlen "560";
chr17	sragcm37_ss	exon	28872823	28872920	0.071505621654501	+	.	gene_id "sragcm37_gene_17439"; transcript_id "sragcm37_gene_17439_tx_1"; exon_id "chr17_28872823_28872920_+"; exonnum "3"; txlen "560";
chr17	HAVANA	UTR	28910303	28910713	0	+	.	gene_id "ENSMUSG00000053436.16"; transcript_id "ENSMUST00000004990.14"; gene_type "protein_coding"; gene_name "Mapk14"; transcript_type "protein_coding"; transcript_name "Mapk14-201"; exon_number 1; exon_id "ENSMUSE00001448886.2"; level 2; protein_id "ENSMUSP00000004990.7"; transcript_support_level "1"; mgi_id "MGI:1346865"; tag "basic"; tag "Ensembl_canonical"; tag "GENCODE_Primary"; tag "appris_alternative_1"; tag "CCDS"; ccdsid "CCDS50048.1"; havana_gene "OTTMUSG00000020086.1"; havana_transcript "OTTMUST00000047771.1";
chr17	HAVANA	exon	28910303	28910829	0	+	.	gene_id "ENSMUSG00000053436.16"; transcript_id "ENSMUST00000004990.14"; gene_type "protein_coding"; gene_name "Mapk14"; transcript_type "protein_coding"; transcript_name "Mapk14-201"; exon_number 1; exon_id "ENSMUSE00001448886.2"; level 2; protein_id "ENSMUSP00000004990.7"; transcript_support_level "1"; mgi_id "MGI:1346865"; tag "basic"; tag "Ensembl_canonical"; tag "GENCODE_Primary"; tag "appris_alternative_1"; tag "CCDS"; ccdsid "CCDS50048.1"; havana_gene "OTTMUSG00000020086.1"; havana_transcript "OTTMUST00000047771.1";
chr17	HAVANA	gene	28910303	28967380	0	+	.	gene_id "ENSMUSG00000053436.16"; gene_type "protein_coding"; gene_name "Mapk14"; level 2; mgi_id "MGI:1346865"; havana_gene "OTTMUSG00000020086.1";
chr17	HAVANA	transcript	28910303	28967380	0	+	.	gene_id "ENSMUSG00000053436.16"; transcript_id "ENSMUST00000004990.14"; gene_type "protein_coding"; gene_name "Mapk14"; transcript_type "protein_coding"; transcript_name "Mapk14-201"; level 2; protein_id "ENSMUSP00000004990.7"; transcript_support_level "1"; mgi_id "MGI:1346865"; tag "basic"; tag "Ensembl_canonical"; tag "GENCODE_Primary"; tag "appris_alternative_1"; tag "CCDS"; ccdsid "CCDS50048.1"; havana_gene "OTTMUSG00000020086.1"; havana_transcript "OTTMUST00000047771.1";
chr17	HAVANA	UTR	28910316	28910713	0	+	.	gene_id "ENSMUSG00000053436.16"; transcript_id "ENSMUST00000062694.16"; gene_type "protein_coding"; gene_name "Mapk14"; transcript_type "protein_coding"; transcript_name "Mapk14-202"; exon_number 1; exon_id "ENSMUSE00001235491.2"; level 2; protein_id "ENSMUSP00000061958.9"; transcript_support_level "1"; mgi_id "MGI:1346865"; tag "basic"; tag "appris_principal_4"; tag "CCDS"; ccdsid "CCDS28583.1"; havana_gene "OTTMUSG00000020086.1"; havana_transcript "OTTMUST00000047772.1";
chr17	ENSEMBL	exon	28910316	28910829	0	+	.	gene_id "ENSMUSG00000053436.16"; transcript_id "ENSMUST00000114754.8"; gene_type "protein_coding"; gene_name "Mapk14"; transcript_type "protein_coding"; transcript_name "Mapk14-204"; exon_number 1; exon_id "ENSMUSE00001303175.2"; level 3; protein_id "ENSMUSP00000110402.2"; transcript_support_level "1"; mgi_id "MGI:1346865"; tag "basic"; tag "CCDS"; ccdsid "CCDS50049.1"; havana_gene "OTTMUSG00000020086.1";
chr17	ENSEMBL	UTR	28910316	28910829	0	+	.	gene_id "ENSMUSG00000053436.16"; transcript_id "ENSMUST00000114754.8"; gene_type "protein_coding"; gene_name "Mapk14"; transcript_type "protein_coding"; transcript_name "Mapk14-204"; exon_number 1; exon_id "ENSMUSE00001303175.2"; level 3; protein_id "ENSMUSP00000110402.2"; transcript_support_level "1"; mgi_id "MGI:1346865"; tag "basic"; tag "CCDS"; ccdsid "CCDS50049.1"; havana_gene "OTTMUSG00000020086.1";
chr17	HAVANA	exon	28910316	28910829	0	+	.	gene_id "ENSMUSG00000053436.16"; transcript_id "ENSMUST00000062694.16"; gene_type "protein_coding"; gene_name "Mapk14"; transcript_type "protein_coding"; transcript_name "Mapk14-202"; exon_number 1; exon_id "ENSMUSE00001235491.2"; level 2; protein_id "ENSMUSP00000061958.9"; transcript_support_level "1"; mgi_id "MGI:1346865"; tag "basic"; tag "appris_principal_4"; tag "CCDS"; ccdsid "CCDS28583.1"; havana_gene "OTTMUSG00000020086.1"; havana_transcript "OTTMUST00000047772.1";
chr17	ENSEMBL	transcript	28910316	28967378	0	+	.	gene_id "ENSMUSG00000053436.16"; transcript_id "ENSMUST00000114754.8"; gene_type "protein_coding"; gene_name "Mapk14"; transcript_type "protein_coding"; transcript_name "Mapk14-204"; level 3; protein_id "ENSMUSP00000110402.2"; transcript_support_level "1"; mgi_id "MGI:1346865"; tag "basic"; tag "CCDS"; ccdsid "CCDS50049.1"; havana_gene "OTTMUSG00000020086.1";
chr17	HAVANA	transcript	28910316	28967379	0	+	.	gene_id "ENSMUSG00000053436.16"; transcript_id "ENSMUST00000062694.16"; gene_type "protein_coding"; gene_name "Mapk14"; transcript_type "protein_coding"; transcript_name "Mapk14-202"; level 2; protein_id "ENSMUSP00000061958.9"; transcript_support_level "1"; mgi_id "MGI:1346865"; tag "basic"; tag "appris_principal_4"; tag "CCDS"; ccdsid "CCDS28583.1"; havana_gene "OTTMUSG00000020086.1"; havana_transcript "OTTMUST00000047772.1";
chr17	HAVANA	exon	28910414	28910547	0	+	.	gene_id "ENSMUSG00000053436.16"; transcript_id "ENSMUST00000124886.9"; gene_type "protein_coding"; gene_name "Mapk14"; transcript_type "protein_coding"; transcript_name "Mapk14-206"; exon_number 1; exon_id "ENSMUSE00000755730.2"; level 2; protein_id "ENSMUSP00000116914.3"; transcript_support_level "3"; mgi_id "MGI:1346865"; tag "mRNA_end_NF"; tag "cds_end_NF"; tag "alternative_5_UTR"; havana_gene "OTTMUSG00000020086.1"; havana_transcript "OTTMUST00000047776.1";
chr17	HAVANA	UTR	28910414	28910547	0	+	.	gene_id "ENSMUSG00000053436.16"; transcript_id "ENSMUST00000124886.9"; gene_type "protein_coding"; gene_name "Mapk14"; transcript_type "protein_coding"; transcript_name "Mapk14-206"; exon_number 1; exon_id "ENSMUSE00000755730.2"; level 2; protein_id "ENSMUSP00000116914.3"; transcript_support_level "3"; mgi_id "MGI:1346865"; tag "mRNA_end_NF"; tag "cds_end_NF"; tag "alternative_5_UTR"; havana_gene "OTTMUSG00000020086.1"; havana_transcript "OTTMUST00000047776.1";
chr17	HAVANA	transcript	28910414	28947949	0	+	.	gene_id "ENSMUSG00000053436.16"; transcript_id "ENSMUST00000124886.9"; gene_type "protein_coding"; gene_name "Mapk14"; transcript_type "protein_coding"; transcript_name "Mapk14-206"; level 2; protein_id "ENSMUSP00000116914.3"; transcript_support_level "3"; mgi_id "MGI:1346865"; tag "mRNA_end_NF"; tag "cds_end_NF"; tag "alternative_5_UTR"; havana_gene "OTTMUSG00000020086.1"; havana_transcript "OTTMUST00000047776.1";
chr17	HAVANA	UTR	28910419	28910713	0	+	.	gene_id "ENSMUSG00000053436.16"; transcript_id "ENSMUST00000114758.9"; gene_type "protein_coding"; gene_name "Mapk14"; transcript_type "protein_coding"; transcript_name "Mapk14-205"; exon_number 1; exon_id "ENSMUSE00001451196.2"; level 2; protein_id "ENSMUSP00000110406.2"; transcript_support_level "1"; mgi_id "MGI:1346865"; tag "basic"; havana_gene "OTTMUSG00000020086.1"; havana_transcript "OTTMUST00000047774.1";
chr17	HAVANA	UTR	28910419	28910713	0	+	.	gene_id "ENSMUSG00000053436.16"; transcript_id "ENSMUST00000233811.2"; gene_type "protein_coding"; gene_name "Mapk14"; transcript_type "nonsense_mediated_decay"; transcript_name "Mapk14-210"; exon_number 1; exon_id "ENSMUSE00001451196.2"; level 2; protein_id "ENSMUSP00000156603.2"; mgi_id "MGI:1346865"; havana_gene "OTTMUSG00000020086.1"; havana_transcript "OTTMUST00000047773.1";
chr17	HAVANA	exon	28910419	28910829	0	+	.	gene_id "ENSMUSG00000053436.16"; transcript_id "ENSMUST00000114758.9"; gene_type "protein_coding"; gene_name "Mapk14"; transcript_type "protein_coding"; transcript_name "Mapk14-205"; exon_number 1; exon_id "ENSMUSE00001451196.2"; level 2; protein_id "ENSMUSP00000110406.2"; transcript_support_level "1"; mgi_id "MGI:1346865"; tag "basic"; havana_gene "OTTMUSG00000020086.1"; havana_transcript "OTTMUST00000047774.1";
chr17	HAVANA	exon	28910419	28910829	0	+	.	gene_id "ENSMUSG00000053436.16"; transcript_id "ENSMUST00000233811.2"; gene_type "protein_coding"; gene_name "Mapk14"; transcript_type "nonsense_mediated_decay"; transcript_name "Mapk14-210"; exon_number 1; exon_id "ENSMUSE00001451196.2"; level 2; protein_id "ENSMUSP00000156603.2"; mgi_id "MGI:1346865"; havana_gene "OTTMUSG00000020086.1"; havana_transcript "OTTMUST00000047773.1";
chr17	HAVANA	transcript	28910419	28960138	0	+	.	gene_id "ENSMUSG00000053436.16"; transcript_id "ENSMUST00000114758.9"; gene_type "protein_coding"; gene_name "Mapk14"; transcript_type "protein_coding"; transcript_name "Mapk14-205"; level 2; protein_id "ENSMUSP00000110406.2"; transcript_support_level "1"; mgi_id "MGI:1346865"; tag "basic"; havana_gene "OTTMUSG00000020086.1"; havana_transcript "OTTMUST00000047774.1";
chr17	HAVANA	transcript	28910419	28967379	0	+	.	gene_id "ENSMUSG00000053436.16"; transcript_id "ENSMUST00000233811.2"; gene_type "protein_coding"; gene_name "Mapk14"; transcript_type "nonsense_mediated_decay"; transcript_name "Mapk14-210"; level 2; protein_id "ENSMUSP00000156603.2"; mgi_id "MGI:1346865"; havana_gene "OTTMUSG00000020086.1"; havana_transcript "OTTMUST00000047773.1";
chr17	HAVANA	UTR	28910664	28910713	0	+	.	gene_id "ENSMUSG00000053436.16"; transcript_id "ENSMUST00000124886.9"; gene_type "protein_coding"; gene_name "Mapk14"; transcript_type "protein_coding"; transcript_name "Mapk14-206"; exon_number 2; exon_id "ENSMUSE00000778800.2"; level 2; protein_id "ENSMUSP00000116914.3"; transcript_support_level "3"; mgi_id "MGI:1346865"; tag "mRNA_end_NF"; tag "cds_end_NF"; tag "alternative_5_UTR"; havana_gene "OTTMUSG00000020086.1"; havana_transcript "OTTMUST00000047776.1";
chr17	HAVANA	exon	28910664	28910829	0	+	.	gene_id "ENSMUSG00000053436.16"; transcript_id "ENSMUST00000124886.9"; gene_type "protein_coding"; gene_name "Mapk14"; transcript_type "protein_coding"; transcript_name "Mapk14-206"; exon_number 2; exon_id "ENSMUSE00000778800.2"; level 2; protein_id "ENSMUSP00000116914.3"; transcript_support_level "3"; mgi_id "MGI:1346865"; tag "mRNA_end_NF"; tag "cds_end_NF"; tag "alternative_5_UTR"; havana_gene "OTTMUSG00000020086.1"; havana_transcript "OTTMUST00000047776.1";
chr17	HAVANA	start_codon	28910714	28910716	0	+	0	gene_id "ENSMUSG00000053436.16"; transcript_id "ENSMUST00000004990.14"; gene_type "protein_coding"; gene_name "Mapk14"; transcript_type "protein_coding"; transcript_name "Mapk14-201"; exon_number 1; exon_id "ENSMUSE00001448886.2"; level 2; protein_id "ENSMUSP00000004990.7"; transcript_support_level "1"; mgi_id "MGI:1346865"; tag "basic"; tag "Ensembl_canonical"; tag "GENCODE_Primary"; tag "appris_alternative_1"; tag "CCDS"; ccdsid "CCDS50048.1"; havana_gene "OTTMUSG00000020086.1"; havana_transcript "OTTMUST00000047771.1";
chr17	HAVANA	start_codon	28910714	28910716	0	+	0	gene_id "ENSMUSG00000053436.16"; transcript_id "ENSMUST00000062694.16"; gene_type "protein_coding"; gene_name "Mapk14"; transcript_type "protein_coding"; transcript_name "Mapk14-202"; exon_number 1; exon_id "ENSMUSE00001235491.2"; level 2; protein_id "ENSMUSP00000061958.9"; transcript_support_level "1"; mgi_id "MGI:1346865"; tag "basic"; tag "appris_principal_4"; tag "CCDS"; ccdsid "CCDS28583.1"; havana_gene "OTTMUSG00000020086.1"; havana_transcript "OTTMUST00000047772.1";
chr17	HAVANA	start_codon	28910714	28910716	0	+	0	gene_id "ENSMUSG00000053436.16"; transcript_id "ENSMUST00000124886.9"; gene_type "protein_coding"; gene_name "Mapk14"; transcript_type "protein_coding"; transcript_name "Mapk14-206"; exon_number 2; exon_id "ENSMUSE00000778800.2"; level 2; protein_id "ENSMUSP00000116914.3"; transcript_support_level "3"; mgi_id "MGI:1346865"; tag "mRNA_end_NF"; tag "cds_end_NF"; tag "alternative_5_UTR"; havana_gene "OTTMUSG00000020086.1"; havana_transcript "OTTMUST00000047776.1";
chr17	HAVANA	start_codon	28910714	28910716	0	+	0	gene_id "ENSMUSG00000053436.16"; transcript_id "ENSMUST00000114758.9"; gene_type "protein_coding"; gene_name "Mapk14"; transcript_type "protein_coding"; transcript_name "Mapk14-205"; exon_number 1; exon_id "ENSMUSE00001451196.2"; level 2; protein_id "ENSMUSP00000110406.2"; transcript_support_level "1"; mgi_id "MGI:1346865"; tag "basic"; havana_gene "OTTMUSG00000020086.1"; havana_transcript "OTTMUST00000047774.1";
chr17	HAVANA	start_codon	28910714	28910716	0	+	0	gene_id "ENSMUSG00000053436.16"; transcript_id "ENSMUST00000233811.2"; gene_type "protein_coding"; gene_name "Mapk14"; transcript_type "nonsense_mediated_decay"; transcript_name "Mapk14-210"; exon_number 1; exon_id "ENSMUSE00001451196.2"; level 2; protein_id "ENSMUSP00000156603.2"; mgi_id "MGI:1346865"; havana_gene "OTTMUSG00000020086.1"; havana_transcript "OTTMUST00000047773.1";
chr17	HAVANA	start_codon	28910714	28910716	0	+	0	gene_id "ENSMUSG00000053436.16"; transcript_id "ENSMUST00000233250.2"; gene_type "protein_coding"; gene_name "Mapk14"; transcript_type "protein_coding"; transcript_name "Mapk14-209"; exon_number 1; exon_id "ENSMUSE00001449707.2"; level 2; protein_id "ENSMUSP00000156692.2"; mgi_id "MGI:1346865"; tag "not_organism_supported"; tag "basic"; havana_gene "OTTMUSG00000020086.1"; havana_transcript "OTTMUST00000175336.1";
chr17	HAVANA	CDS	28910714	28910829	0	+	0	gene_id "ENSMUSG00000053436.16"; transcript_id "ENSMUST00000004990.14"; gene_type "protein_coding"; gene_name "Mapk14"; transcript_type "protein_coding"; transcript_name "Mapk14-201"; exon_number 1; exon_id "ENSMUSE00001448886.2"; level 2; protein_id "ENSMUSP00000004990.7"; transcript_support_level "1"; mgi_id "MGI:1346865"; tag "basic"; tag "Ensembl_canonical"; tag "GENCODE_Primary"; tag "appris_alternative_1"; tag "CCDS"; ccdsid "CCDS50048.1"; havana_gene "OTTMUSG00000020086.1"; havana_transcript "OTTMUST00000047771.1";
chr17	HAVANA	CDS	28910714	28910829	0	+	0	gene_id "ENSMUSG00000053436.16"; transcript_id "ENSMUST00000062694.16"; gene_type "protein_coding"; gene_name "Mapk14"; transcript_type "protein_coding"; transcript_name "Mapk14-202"; exon_number 1; exon_id "ENSMUSE00001235491.2"; level 2; protein_id "ENSMUSP00000061958.9"; transcript_support_level "1"; mgi_id "MGI:1346865"; tag "basic"; tag "appris_principal_4"; tag "CCDS"; ccdsid "CCDS28583.1"; havana_gene "OTTMUSG00000020086.1"; havana_transcript "OTTMUST00000047772.1";
chr17	HAVANA	CDS	28910714	28910829	0	+	0	gene_id "ENSMUSG00000053436.16"; transcript_id "ENSMUST00000124886.9"; gene_type "protein_coding"; gene_name "Mapk14"; transcript_type "protein_coding"; transcript_name "Mapk14-206"; exon_number 2; exon_id "ENSMUSE00000778800.2"; level 2; protein_id "ENSMUSP00000116914.3"; transcript_support_level "3"; mgi_id "MGI:1346865"; tag "mRNA_end_NF"; tag "cds_end_NF"; tag "alternative_5_UTR"; havana_gene "OTTMUSG00000020086.1"; havana_transcript "OTTMUST00000047776.1";
chr17	HAVANA	CDS	28910714	28910829	0	+	0	gene_id "ENSMUSG00000053436.16"; transcript_id "ENSMUST00000114758.9"; gene_type "protein_coding"; gene_name "Mapk14"; transcript_type "protein_coding"; transcript_name "Mapk14-205"; exon_number 1; exon_id "ENSMUSE00001451196.2"; level 2; protein_id "ENSMUSP00000110406.2"; transcript_support_level "1"; mgi_id "MGI:1346865"; tag "basic"; havana_gene "OTTMUSG00000020086.1"; havana_transcript "OTTMUST00000047774.1";
chr17	HAVANA	CDS	28910714	28910829	0	+	0	gene_id "ENSMUSG00000053436.16"; transcript_id "ENSMUST00000233811.2"; gene_type "protein_coding"; gene_name "Mapk14"; transcript_type "nonsense_mediated_decay"; transcript_name "Mapk14-210"; exon_number 1; exon_id "ENSMUSE00001451196.2"; level 2; protein_id "ENSMUSP00000156603.2"; mgi_id "MGI:1346865"; havana_gene "OTTMUSG00000020086.1"; havana_transcript "OTTMUST00000047773.1";
chr17	HAVANA	exon	28910714	28910829	0	+	.	gene_id "ENSMUSG00000053436.16"; transcript_id "ENSMUST00000233250.2"; gene_type "protein_coding"; gene_name "Mapk14"; transcript_type "protein_coding"; transcript_name "Mapk14-209"; exon_number 1; exon_id "ENSMUSE00001449707.2"; level 2; protein_id "ENSMUSP00000156692.2"; mgi_id "MGI:1346865"; tag "not_organism_supported"; tag "basic"; havana_gene "OTTMUSG00000020086.1"; havana_transcript "OTTMUST00000175336.1";
chr17	HAVANA	CDS	28910714	28910829	0	+	0	gene_id "ENSMUSG00000053436.16"; transcript_id "ENSMUST00000233250.2"; gene_type "protein_coding"; gene_name "Mapk14"; transcript_type "protein_coding"; transcript_name "Mapk14-209"; exon_number 1; exon_id "ENSMUSE00001449707.2"; level 2; protein_id "ENSMUSP00000156692.2"; mgi_id "MGI:1346865"; tag "not_organism_supported"; tag "basic"; havana_gene "OTTMUSG00000020086.1"; havana_transcript "OTTMUST00000175336.1";
chr17	HAVANA	transcript	28910714	28965374	0	+	.	gene_id "ENSMUSG00000053436.16"; transcript_id "ENSMUST00000233250.2"; gene_type "protein_coding"; gene_name "Mapk14"; transcript_type "protein_coding"; transcript_name "Mapk14-209"; level 2; protein_id "ENSMUSP00000156692.2"; mgi_id "MGI:1346865"; tag "not_organism_supported"; tag "basic"; havana_gene "OTTMUSG00000020086.1"; havana_transcript "OTTMUST00000175336.1";
chr17	HAVANA	exon	28911542	28911656	0	+	.	gene_id "ENSMUSG00000053436.16"; transcript_id "ENSMUST00000114752.3"; gene_type "protein_coding"; gene_name "Mapk14"; transcript_type "protein_coding"; transcript_name "Mapk14-203"; exon_number 1; exon_id "ENSMUSE00000700455.2"; level 2; protein_id "ENSMUSP00000110400.2"; transcript_support_level "1"; mgi_id "MGI:1346865"; tag "CAGE_supported_TSS"; tag "basic"; tag "CCDS"; ccdsid "CCDS50049.1"; havana_gene "OTTMUSG00000020086.1"; havana_transcript "OTTMUST00000047775.1";
chr17	HAVANA	UTR	28911542	28911656	0	+	.	gene_id "ENSMUSG00000053436.16"; transcript_id "ENSMUST00000114752.3"; gene_type "protein_coding"; gene_name "Mapk14"; transcript_type "protein_coding"; transcript_name "Mapk14-203"; exon_number 1; exon_id "ENSMUSE00000700455.2"; level 2; protein_id "ENSMUSP00000110400.2"; transcript_support_level "1"; mgi_id "MGI:1346865"; tag "CAGE_supported_TSS"; tag "basic"; tag "CCDS"; ccdsid "CCDS50049.1"; havana_gene "OTTMUSG00000020086.1"; havana_transcript "OTTMUST00000047775.1";
chr17	HAVANA	transcript	28911542	28967378	0	+	.	gene_id "ENSMUSG00000053436.16"; transcript_id "ENSMUST00000114752.3"; gene_type "protein_coding"; gene_name "Mapk14"; transcript_type "protein_coding"; transcript_name "Mapk14-203"; level 2; protein_id "ENSMUSP00000110400.2"; transcript_support_level "1"; mgi_id "MGI:1346865"; tag "CAGE_supported_TSS"; tag "basic"; tag "CCDS"; ccdsid "CCDS50049.1"; havana_gene "OTTMUSG00000020086.1"; havana_transcript "OTTMUST00000047775.1";
chr17	HAVANA	CDS	28911730	28911763	0	+	1	gene_id "ENSMUSG00000053436.16"; transcript_id "ENSMUST00000233811.2"; gene_type "protein_coding"; gene_name "Mapk14"; transcript_type "nonsense_mediated_decay"; transcript_name "Mapk14-210"; exon_number 2; exon_id "ENSMUSE00001451143.2"; level 2; protein_id "ENSMUSP00000156603.2"; mgi_id "MGI:1346865"; havana_gene "OTTMUSG00000020086.1"; havana_transcript "OTTMUST00000047773.1";
chr17	ENSEMBL	exon	28911730	28911774	0	+	.	gene_id "ENSMUSG00000053436.16"; transcript_id "ENSMUST00000114754.8"; gene_type "protein_coding"; gene_name "Mapk14"; transcript_type "protein_coding"; transcript_name "Mapk14-204"; exon_number 2; exon_id "ENSMUSE00000700458.2"; level 3; protein_id "ENSMUSP00000110402.2"; transcript_support_level "1"; mgi_id "MGI:1346865"; tag "basic"; tag "CCDS"; ccdsid "CCDS50049.1"; havana_gene "OTTMUSG00000020086.1";
chr17	ENSEMBL	UTR	28911730	28911774	0	+	.	gene_id "ENSMUSG00000053436.16"; transcript_id "ENSMUST00000114754.8"; gene_type "protein_coding"; gene_name "Mapk14"; transcript_type "protein_coding"; transcript_name "Mapk14-204"; exon_number 2; exon_id "ENSMUSE00000700458.2"; level 3; protein_id "ENSMUSP00000110402.2"; transcript_support_level "1"; mgi_id "MGI:1346865"; tag "basic"; tag "CCDS"; ccdsid "CCDS50049.1"; havana_gene "OTTMUSG00000020086.1";
chr17	HAVANA	exon	28911730	28911774	0	+	.	gene_id "ENSMUSG00000053436.16"; transcript_id "ENSMUST00000233811.2"; gene_type "protein_coding"; gene_name "Mapk14"; transcript_type "nonsense_mediated_decay"; transcript_name "Mapk14-210"; exon_number 2; exon_id "ENSMUSE00001451143.2"; level 2; protein_id "ENSMUSP00000156603.2"; mgi_id "MGI:1346865"; havana_gene "OTTMUSG00000020086.1"; havana_transcript "OTTMUST00000047773.1";
chr17	HAVANA	stop_codon	28911764	28911766	0	+	0	gene_id "ENSMUSG00000053436.16"; transcript_id "ENSMUST00000233811.2"; gene_type "protein_coding"; gene_name "Mapk14"; transcript_type "nonsense_mediated_decay"; transcript_name "Mapk14-210"; exon_number 2; exon_id "ENSMUSE00001451143.2"; level 2; protein_id "ENSMUSP00000156603.2"; mgi_id "MGI:1346865"; havana_gene "OTTMUSG00000020086.1"; havana_transcript "OTTMUST00000047773.1";
chr17	HAVANA	UTR	28911764	28911774	0	+	.	gene_id "ENSMUSG00000053436.16"; transcript_id "ENSMUST00000233811.2"; gene_type "protein_coding"; gene_name "Mapk14"; transcript_type "nonsense_mediated_decay"; transcript_name "Mapk14-210"; exon_number 2; exon_id "ENSMUSE00001451143.2"; level 2; protein_id "ENSMUSP00000156603.2"; mgi_id "MGI:1346865"; havana_gene "OTTMUSG00000020086.1"; havana_transcript "OTTMUST00000047773.1";
chr17	ENSEMBL	UTR	28932748	28932862	0	+	.	gene_id "ENSMUSG00000053436.16"; transcript_id "ENSMUST00000114754.8"; gene_type "protein_coding"; gene_name "Mapk14"; transcript_type "protein_coding"; transcript_name "Mapk14-204"; exon_number 3; exon_id "ENSMUSE00001241444.2"; level 3; protein_id "ENSMUSP00000110402.2"; transcript_support_level "1"; mgi_id "MGI:1346865"; tag "basic"; tag "CCDS"; ccdsid "CCDS50049.1"; havana_gene "OTTMUSG00000020086.1";
chr17	HAVANA	UTR	28932748	28932862	0	+	.	gene_id "ENSMUSG00000053436.16"; transcript_id "ENSMUST00000114752.3"; gene_type "protein_coding"; gene_name "Mapk14"; transcript_type "protein_coding"; transcript_name "Mapk14-203"; exon_number 2; exon_id "ENSMUSE00001241444.2"; level 2; protein_id "ENSMUSP00000110400.2"; transcript_support_level "1"; mgi_id "MGI:1346865"; tag "CAGE_supported_TSS"; tag "basic"; tag "CCDS"; ccdsid "CCDS50049.1"; havana_gene "OTTMUSG00000020086.1"; havana_transcript "OTTMUST00000047775.1";
chr17	HAVANA	exon	28932748	28932877	0	+	.	gene_id "ENSMUSG00000053436.16"; transcript_id "ENSMUST00000004990.14"; gene_type "protein_coding"; gene_name "Mapk14"; transcript_type "protein_coding"; transcript_name "Mapk14-201"; exon_number 2; exon_id "ENSMUSE00001289849.2"; level 2; protein_id "ENSMUSP00000004990.7"; transcript_support_level "1"; mgi_id "MGI:1346865"; tag "basic"; tag "Ensembl_canonical"; tag "GENCODE_Primary"; tag "appris_alternative_1"; tag "CCDS"; ccdsid "CCDS50048.1"; havana_gene "OTTMUSG00000020086.1"; havana_transcript "OTTMUST00000047771.1";
chr17	HAVANA	CDS	28932748	28932877	0	+	1	gene_id "ENSMUSG00000053436.16"; transcript_id "ENSMUST00000004990.14"; gene_type "protein_coding"; gene_name "Mapk14"; transcript_type "protein_coding"; transcript_name "Mapk14-201"; exon_number 2; exon_id "ENSMUSE00001289849.2"; level 2; protein_id "ENSMUSP00000004990.7"; transcript_support_level "1"; mgi_id "MGI:1346865"; tag "basic"; tag "Ensembl_canonical"; tag "GENCODE_Primary"; tag "appris_alternative_1"; tag "CCDS"; ccdsid "CCDS50048.1"; havana_gene "OTTMUSG00000020086.1"; havana_transcript "OTTMUST00000047771.1";
chr17	ENSEMBL	exon	28932748	28932877	0	+	.	gene_id "ENSMUSG00000053436.16"; transcript_id "ENSMUST00000114754.8"; gene_type "protein_coding"; gene_name "Mapk14"; transcript_type "protein_coding"; transcript_name "Mapk14-204"; exon_number 3; exon_id "ENSMUSE00001241444.2"; level 3; protein_id "ENSMUSP00000110402.2"; transcript_support_level "1"; mgi_id "MGI:1346865"; tag "basic"; tag "CCDS"; ccdsid "CCDS50049.1"; havana_gene "OTTMUSG00000020086.1";
chr17	HAVANA	exon	28932748	28932877	0	+	.	gene_id "ENSMUSG00000053436.16"; transcript_id "ENSMUST00000062694.16"; gene_type "protein_coding"; gene_name "Mapk14"; transcript_type "protein_coding"; transcript_name "Mapk14-202"; exon_number 2; exon_id "ENSMUSE00001289849.2"; level 2; protein_id "ENSMUSP00000061958.9"; transcript_support_level "1"; mgi_id "MGI:1346865"; tag "basic"; tag "appris_principal_4"; tag "CCDS"; ccdsid "CCDS28583.1"; havana_gene "OTTMUSG00000020086.1"; havana_transcript "OTTMUST00000047772.1";
chr17	HAVANA	CDS	28932748	28932877	0	+	1	gene_id "ENSMUSG00000053436.16"; transcript_id "ENSMUST00000062694.16"; gene_type "protein_coding"; gene_name "Mapk14"; transcript_type "protein_coding"; transcript_name "Mapk14-202"; exon_number 2; exon_id "ENSMUSE00001289849.2"; level 2; protein_id "ENSMUSP00000061958.9"; transcript_support_level "1"; mgi_id "MGI:1346865"; tag "basic"; tag "appris_principal_4"; tag "CCDS"; ccdsid "CCDS28583.1"; havana_gene "OTTMUSG00000020086.1"; havana_transcript "OTTMUST00000047772.1";
chr17	HAVANA	exon	28932748	28932877	0	+	.	gene_id "ENSMUSG00000053436.16"; transcript_id "ENSMUST00000124886.9"; gene_type "protein_coding"; gene_name "Mapk14"; transcript_type "protein_coding"; transcript_name "Mapk14-206"; exon_number 3; exon_id "ENSMUSE00001289849.2"; level 2; protein_id "ENSMUSP00000116914.3"; transcript_support_level "3"; mgi_id "MGI:1346865"; tag "mRNA_end_NF"; tag "cds_end_NF"; tag "alternative_5_UTR"; havana_gene "OTTMUSG00000020086.1"; havana_transcript "OTTMUST00000047776.1";
chr17	HAVANA	CDS	28932748	28932877	0	+	1	gene_id "ENSMUSG00000053436.16"; transcript_id "ENSMUST00000124886.9"; gene_type "protein_coding"; gene_name "Mapk14"; transcript_type "protein_coding"; transcript_name "Mapk14-206"; exon_number 3; exon_id "ENSMUSE00001289849.2"; level 2; protein_id "ENSMUSP00000116914.3"; transcript_support_level "3"; mgi_id "MGI:1346865"; tag "mRNA_end_NF"; tag "cds_end_NF"; tag "alternative_5_UTR"; havana_gene "OTTMUSG00000020086.1"; havana_transcript "OTTMUST00000047776.1";
chr17	HAVANA	exon	28932748	28932877	0	+	.	gene_id "ENSMUSG00000053436.16"; transcript_id "ENSMUST00000114758.9"; gene_type "protein_coding"; gene_name "Mapk14"; transcript_type "protein_coding"; transcript_name "Mapk14-205"; exon_number 2; exon_id "ENSMUSE00001289849.2"; level 2; protein_id "ENSMUSP00000110406.2"; transcript_support_level "1"; mgi_id "MGI:1346865"; tag "basic"; havana_gene "OTTMUSG00000020086.1"; havana_transcript "OTTMUST00000047774.1";
chr17	HAVANA	CDS	28932748	28932877	0	+	1	gene_id "ENSMUSG00000053436.16"; transcript_id "ENSMUST00000114758.9"; gene_type "protein_coding"; gene_name "Mapk14"; transcript_type "protein_coding"; transcript_name "Mapk14-205"; exon_number 2; exon_id "ENSMUSE00001289849.2"; level 2; protein_id "ENSMUSP00000110406.2"; transcript_support_level "1"; mgi_id "MGI:1346865"; tag "basic"; havana_gene "OTTMUSG00000020086.1"; havana_transcript "OTTMUST00000047774.1";
chr17	HAVANA	exon	28932748	28932877	0	+	.	gene_id "ENSMUSG00000053436.16"; transcript_id "ENSMUST00000233811.2"; gene_type "protein_coding"; gene_name "Mapk14"; transcript_type "nonsense_mediated_decay"; transcript_name "Mapk14-210"; exon_number 3; exon_id "ENSMUSE00001449455.2"; level 2; protein_id "ENSMUSP00000156603.2"; mgi_id "MGI:1346865"; havana_gene "OTTMUSG00000020086.1"; havana_transcript "OTTMUST00000047773.1";
chr17	HAVANA	UTR	28932748	28932877	0	+	.	gene_id "ENSMUSG00000053436.16"; transcript_id "ENSMUST00000233811.2"; gene_type "protein_coding"; gene_name "Mapk14"; transcript_type "nonsense_mediated_decay"; transcript_name "Mapk14-210"; exon_number 3; exon_id "ENSMUSE00001449455.2"; level 2; protein_id "ENSMUSP00000156603.2"; mgi_id "MGI:1346865"; havana_gene "OTTMUSG00000020086.1"; havana_transcript "OTTMUST00000047773.1";
chr17	HAVANA	exon	28932748	28932877	0	+	.	gene_id "ENSMUSG00000053436.16"; transcript_id "ENSMUST00000233250.2"; gene_type "protein_coding"; gene_name "Mapk14"; transcript_type "protein_coding"; transcript_name "Mapk14-209"; exon_number 2; exon_id "ENSMUSE00001289849.2"; level 2; protein_id "ENSMUSP00000156692.2"; mgi_id "MGI:1346865"; tag "not_organism_supported"; tag "basic"; havana_gene "OTTMUSG00000020086.1"; havana_transcript "OTTMUST00000175336.1";
chr17	HAVANA	CDS	28932748	28932877	0	+	1	gene_id "ENSMUSG00000053436.16"; transcript_id "ENSMUST00000233250.2"; gene_type "protein_coding"; gene_name "Mapk14"; transcript_type "protein_coding"; transcript_name "Mapk14-209"; exon_number 2; exon_id "ENSMUSE00001289849.2"; level 2; protein_id "ENSMUSP00000156692.2"; mgi_id "MGI:1346865"; tag "not_organism_supported"; tag "basic"; havana_gene "OTTMUSG00000020086.1"; havana_transcript "OTTMUST00000175336.1";
chr17	HAVANA	exon	28932748	28932877	0	+	.	gene_id "ENSMUSG00000053436.16"; transcript_id "ENSMUST00000114752.3"; gene_type "protein_coding"; gene_name "Mapk14"; transcript_type "protein_coding"; transcript_name "Mapk14-203"; exon_number 2; exon_id "ENSMUSE00001241444.2"; level 2; protein_id "ENSMUSP00000110400.2"; transcript_support_level "1"; mgi_id "MGI:1346865"; tag "CAGE_supported_TSS"; tag "basic"; tag "CCDS"; ccdsid "CCDS50049.1"; havana_gene "OTTMUSG00000020086.1"; havana_transcript "OTTMUST00000047775.1";
chr17	ENSEMBL	start_codon	28932863	28932865	0	+	0	gene_id "ENSMUSG00000053436.16"; transcript_id "ENSMUST00000114754.8"; gene_type "protein_coding"; gene_name "Mapk14"; transcript_type "protein_coding"; transcript_name "Mapk14-204"; exon_number 3; exon_id "ENSMUSE00001241444.2"; level 3; protein_id "ENSMUSP00000110402.2"; transcript_support_level "1"; mgi_id "MGI:1346865"; tag "basic"; tag "CCDS"; ccdsid "CCDS50049.1"; havana_gene "OTTMUSG00000020086.1";
chr17	HAVANA	start_codon	28932863	28932865	0	+	0	gene_id "ENSMUSG00000053436.16"; transcript_id "ENSMUST00000114752.3"; gene_type "protein_coding"; gene_name "Mapk14"; transcript_type "protein_coding"; transcript_name "Mapk14-203"; exon_number 2; exon_id "ENSMUSE00001241444.2"; level 2; protein_id "ENSMUSP00000110400.2"; transcript_support_level "1"; mgi_id "MGI:1346865"; tag "CAGE_supported_TSS"; tag "basic"; tag "CCDS"; ccdsid "CCDS50049.1"; havana_gene "OTTMUSG00000020086.1"; havana_transcript "OTTMUST00000047775.1";
chr17	ENSEMBL	CDS	28932863	28932877	0	+	0	gene_id "ENSMUSG00000053436.16"; transcript_id "ENSMUST00000114754.8"; gene_type "protein_coding"; gene_name "Mapk14"; transcript_type "protein_coding"; transcript_name "Mapk14-204"; exon_number 3; exon_id "ENSMUSE00001241444.2"; level 3; protein_id "ENSMUSP00000110402.2"; transcript_support_level "1"; mgi_id "MGI:1346865"; tag "basic"; tag "CCDS"; ccdsid "CCDS50049.1"; havana_gene "OTTMUSG00000020086.1";
chr17	HAVANA	CDS	28932863	28932877	0	+	0	gene_id "ENSMUSG00000053436.16"; transcript_id "ENSMUST00000114752.3"; gene_type "protein_coding"; gene_name "Mapk14"; transcript_type "protein_coding"; transcript_name "Mapk14-203"; exon_number 2; exon_id "ENSMUSE00001241444.2"; level 2; protein_id "ENSMUSP00000110400.2"; transcript_support_level "1"; mgi_id "MGI:1346865"; tag "CAGE_supported_TSS"; tag "basic"; tag "CCDS"; ccdsid "CCDS50049.1"; havana_gene "OTTMUSG00000020086.1"; havana_transcript "OTTMUST00000047775.1";
chr17	HAVANA	exon	28934357	28934415	0	+	.	gene_id "ENSMUSG00000053436.16"; transcript_id "ENSMUST00000004990.14"; gene_type "protein_coding"; gene_name "Mapk14"; transcript_type "protein_coding"; transcript_name "Mapk14-201"; exon_number 3; exon_id "ENSMUSE00000411519.4"; level 2; protein_id "ENSMUSP00000004990.7"; transcript_support_level "1"; mgi_id "MGI:1346865"; tag "basic"; tag "Ensembl_canonical"; tag "GENCODE_Primary"; tag "appris_alternative_1"; tag "CCDS"; ccdsid "CCDS50048.1"; havana_gene "OTTMUSG00000020086.1"; havana_transcript "OTTMUST00000047771.1";
chr17	HAVANA	CDS	28934357	28934415	0	+	0	gene_id "ENSMUSG00000053436.16"; transcript_id "ENSMUST00000004990.14"; gene_type "protein_coding"; gene_name "Mapk14"; transcript_type "protein_coding"; transcript_name "Mapk14-201"; exon_number 3; exon_id "ENSMUSE00000411519.4"; level 2; protein_id "ENSMUSP00000004990.7"; transcript_support_level "1"; mgi_id "MGI:1346865"; tag "basic"; tag "Ensembl_canonical"; tag "GENCODE_Primary"; tag "appris_alternative_1"; tag "CCDS"; ccdsid "CCDS50048.1"; havana_gene "OTTMUSG00000020086.1"; havana_transcript "OTTMUST00000047771.1";
chr17	ENSEMBL	exon	28934357	28934415	0	+	.	gene_id "ENSMUSG00000053436.16"; transcript_id "ENSMUST00000114754.8"; gene_type "protein_coding"; gene_name "Mapk14"; transcript_type "protein_coding"; transcript_name "Mapk14-204"; exon_number 4; exon_id "ENSMUSE00000411519.4"; level 3; protein_id "ENSMUSP00000110402.2"; transcript_support_level "1"; mgi_id "MGI:1346865"; tag "basic"; tag "CCDS"; ccdsid "CCDS50049.1"; havana_gene "OTTMUSG00000020086.1";
chr17	ENSEMBL	CDS	28934357	28934415	0	+	0	gene_id "ENSMUSG00000053436.16"; transcript_id "ENSMUST00000114754.8"; gene_type "protein_coding"; gene_name "Mapk14"; transcript_type "protein_coding"; transcript_name "Mapk14-204"; exon_number 4; exon_id "ENSMUSE00000411519.4"; level 3; protein_id "ENSMUSP00000110402.2"; transcript_support_level "1"; mgi_id "MGI:1346865"; tag "basic"; tag "CCDS"; ccdsid "CCDS50049.1"; havana_gene "OTTMUSG00000020086.1";
chr17	HAVANA	exon	28934357	28934415	0	+	.	gene_id "ENSMUSG00000053436.16"; transcript_id "ENSMUST00000062694.16"; gene_type "protein_coding"; gene_name "Mapk14"; transcript_type "protein_coding"; transcript_name "Mapk14-202"; exon_number 3; exon_id "ENSMUSE00000411519.4"; level 2; protein_id "ENSMUSP00000061958.9"; transcript_support_level "1"; mgi_id "MGI:1346865"; tag "basic"; tag "appris_principal_4"; tag "CCDS"; ccdsid "CCDS28583.1"; havana_gene "OTTMUSG00000020086.1"; havana_transcript "OTTMUST00000047772.1";
chr17	HAVANA	CDS	28934357	28934415	0	+	0	gene_id "ENSMUSG00000053436.16"; transcript_id "ENSMUST00000062694.16"; gene_type "protein_coding"; gene_name "Mapk14"; transcript_type "protein_coding"; transcript_name "Mapk14-202"; exon_number 3; exon_id "ENSMUSE00000411519.4"; level 2; protein_id "ENSMUSP00000061958.9"; transcript_support_level "1"; mgi_id "MGI:1346865"; tag "basic"; tag "appris_principal_4"; tag "CCDS"; ccdsid "CCDS28583.1"; havana_gene "OTTMUSG00000020086.1"; havana_transcript "OTTMUST00000047772.1";
chr17	HAVANA	exon	28934357	28934415	0	+	.	gene_id "ENSMUSG00000053436.16"; transcript_id "ENSMUST00000124886.9"; gene_type "protein_coding"; gene_name "Mapk14"; transcript_type "protein_coding"; transcript_name "Mapk14-206"; exon_number 4; exon_id "ENSMUSE00000411519.4"; level 2; protein_id "ENSMUSP00000116914.3"; transcript_support_level "3"; mgi_id "MGI:1346865"; tag "mRNA_end_NF"; tag "cds_end_NF"; tag "alternative_5_UTR"; havana_gene "OTTMUSG00000020086.1"; havana_transcript "OTTMUST00000047776.1";
chr17	HAVANA	CDS	28934357	28934415	0	+	0	gene_id "ENSMUSG00000053436.16"; transcript_id "ENSMUST00000124886.9"; gene_type "protein_coding"; gene_name "Mapk14"; transcript_type "protein_coding"; transcript_name "Mapk14-206"; exon_number 4; exon_id "ENSMUSE00000411519.4"; level 2; protein_id "ENSMUSP00000116914.3"; transcript_support_level "3"; mgi_id "MGI:1346865"; tag "mRNA_end_NF"; tag "cds_end_NF"; tag "alternative_5_UTR"; havana_gene "OTTMUSG00000020086.1"; havana_transcript "OTTMUST00000047776.1";
chr17	HAVANA	exon	28934357	28934415	0	+	.	gene_id "ENSMUSG00000053436.16"; transcript_id "ENSMUST00000114758.9"; gene_type "protein_coding"; gene_name "Mapk14"; transcript_type "protein_coding"; transcript_name "Mapk14-205"; exon_number 3; exon_id "ENSMUSE00000411519.4"; level 2; protein_id "ENSMUSP00000110406.2"; transcript_support_level "1"; mgi_id "MGI:1346865"; tag "basic"; havana_gene "OTTMUSG00000020086.1"; havana_transcript "OTTMUST00000047774.1";
chr17	HAVANA	CDS	28934357	28934415	0	+	0	gene_id "ENSMUSG00000053436.16"; transcript_id "ENSMUST00000114758.9"; gene_type "protein_coding"; gene_name "Mapk14"; transcript_type "protein_coding"; transcript_name "Mapk14-205"; exon_number 3; exon_id "ENSMUSE00000411519.4"; level 2; protein_id "ENSMUSP00000110406.2"; transcript_support_level "1"; mgi_id "MGI:1346865"; tag "basic"; havana_gene "OTTMUSG00000020086.1"; havana_transcript "OTTMUST00000047774.1";
chr17	HAVANA	exon	28934357	28934415	0	+	.	gene_id "ENSMUSG00000053436.16"; transcript_id "ENSMUST00000233811.2"; gene_type "protein_coding"; gene_name "Mapk14"; transcript_type "nonsense_mediated_decay"; transcript_name "Mapk14-210"; exon_number 4; exon_id "ENSMUSE00001450216.2"; level 2; protein_id "ENSMUSP00000156603.2"; mgi_id "MGI:1346865"; havana_gene "OTTMUSG00000020086.1"; havana_transcript "OTTMUST00000047773.1";
chr17	HAVANA	UTR	28934357	28934415	0	+	.	gene_id "ENSMUSG00000053436.16"; transcript_id "ENSMUST00000233811.2"; gene_type "protein_coding"; gene_name "Mapk14"; transcript_type "nonsense_mediated_decay"; transcript_name "Mapk14-210"; exon_number 4; exon_id "ENSMUSE00001450216.2"; level 2; protein_id "ENSMUSP00000156603.2"; mgi_id "MGI:1346865"; havana_gene "OTTMUSG00000020086.1"; havana_transcript "OTTMUST00000047773.1";
chr17	HAVANA	exon	28934357	28934415	0	+	.	gene_id "ENSMUSG00000053436.16"; transcript_id "ENSMUST00000233250.2"; gene_type "protein_coding"; gene_name "Mapk14"; transcript_type "protein_coding"; transcript_name "Mapk14-209"; exon_number 3; exon_id "ENSMUSE00000411519.4"; level 2; protein_id "ENSMUSP00000156692.2"; mgi_id "MGI:1346865"; tag "not_organism_supported"; tag "basic"; havana_gene "OTTMUSG00000020086.1"; havana_transcript "OTTMUST00000175336.1";
chr17	HAVANA	CDS	28934357	28934415	0	+	0	gene_id "ENSMUSG00000053436.16"; transcript_id "ENSMUST00000233250.2"; gene_type "protein_coding"; gene_name "Mapk14"; transcript_type "protein_coding"; transcript_name "Mapk14-209"; exon_number 3; exon_id "ENSMUSE00000411519.4"; level 2; protein_id "ENSMUSP00000156692.2"; mgi_id "MGI:1346865"; tag "not_organism_supported"; tag "basic"; havana_gene "OTTMUSG00000020086.1"; havana_transcript "OTTMUST00000175336.1";
chr17	HAVANA	exon	28934357	28934415	0	+	.	gene_id "ENSMUSG00000053436.16"; transcript_id "ENSMUST00000114752.3"; gene_type "protein_coding"; gene_name "Mapk14"; transcript_type "protein_coding"; transcript_name "Mapk14-203"; exon_number 3; exon_id "ENSMUSE00000411519.4"; level 2; protein_id "ENSMUSP00000110400.2"; transcript_support_level "1"; mgi_id "MGI:1346865"; tag "CAGE_supported_TSS"; tag "basic"; tag "CCDS"; ccdsid "CCDS50049.1"; havana_gene "OTTMUSG00000020086.1"; havana_transcript "OTTMUST00000047775.1";
chr17	HAVANA	CDS	28934357	28934415	0	+	0	gene_id "ENSMUSG00000053436.16"; transcript_id "ENSMUST00000114752.3"; gene_type "protein_coding"; gene_name "Mapk14"; transcript_type "protein_coding"; transcript_name "Mapk14-203"; exon_number 3; exon_id "ENSMUSE00000411519.4"; level 2; protein_id "ENSMUSP00000110400.2"; transcript_support_level "1"; mgi_id "MGI:1346865"; tag "CAGE_supported_TSS"; tag "basic"; tag "CCDS"; ccdsid "CCDS50049.1"; havana_gene "OTTMUSG00000020086.1"; havana_transcript "OTTMUST00000047775.1";
chr17	HAVANA	exon	28943718	28943829	0	+	.	gene_id "ENSMUSG00000053436.16"; transcript_id "ENSMUST00000004990.14"; gene_type "protein_coding"; gene_name "Mapk14"; transcript_type "protein_coding"; transcript_name "Mapk14-201"; exon_number 4; exon_id "ENSMUSE00000448250.4"; level 2; protein_id "ENSMUSP00000004990.7"; transcript_support_level "1"; mgi_id "MGI:1346865"; tag "basic"; tag "Ensembl_canonical"; tag "GENCODE_Primary"; tag "appris_alternative_1"; tag "CCDS"; ccdsid "CCDS50048.1"; havana_gene "OTTMUSG00000020086.1"; havana_transcript "OTTMUST00000047771.1";
chr17	HAVANA	CDS	28943718	28943829	0	+	1	gene_id "ENSMUSG00000053436.16"; transcript_id "ENSMUST00000004990.14"; gene_type "protein_coding"; gene_name "Mapk14"; transcript_type "protein_coding"; transcript_name "Mapk14-201"; exon_number 4; exon_id "ENSMUSE00000448250.4"; level 2; protein_id "ENSMUSP00000004990.7"; transcript_support_level "1"; mgi_id "MGI:1346865"; tag "basic"; tag "Ensembl_canonical"; tag "GENCODE_Primary"; tag "appris_alternative_1"; tag "CCDS"; ccdsid "CCDS50048.1"; havana_gene "OTTMUSG00000020086.1"; havana_transcript "OTTMUST00000047771.1";
chr17	ENSEMBL	exon	28943718	28943829	0	+	.	gene_id "ENSMUSG00000053436.16"; transcript_id "ENSMUST00000114754.8"; gene_type "protein_coding"; gene_name "Mapk14"; transcript_type "protein_coding"; transcript_name "Mapk14-204"; exon_number 5; exon_id "ENSMUSE00000448250.4"; level 3; protein_id "ENSMUSP00000110402.2"; transcript_support_level "1"; mgi_id "MGI:1346865"; tag "basic"; tag "CCDS"; ccdsid "CCDS50049.1"; havana_gene "OTTMUSG00000020086.1";
chr17	ENSEMBL	CDS	28943718	28943829	0	+	1	gene_id "ENSMUSG00000053436.16"; transcript_id "ENSMUST00000114754.8"; gene_type "protein_coding"; gene_name "Mapk14"; transcript_type "protein_coding"; transcript_name "Mapk14-204"; exon_number 5; exon_id "ENSMUSE00000448250.4"; level 3; protein_id "ENSMUSP00000110402.2"; transcript_support_level "1"; mgi_id "MGI:1346865"; tag "basic"; tag "CCDS"; ccdsid "CCDS50049.1"; havana_gene "OTTMUSG00000020086.1";
chr17	HAVANA	exon	28943718	28943829	0	+	.	gene_id "ENSMUSG00000053436.16"; transcript_id "ENSMUST00000062694.16"; gene_type "protein_coding"; gene_name "Mapk14"; transcript_type "protein_coding"; transcript_name "Mapk14-202"; exon_number 4; exon_id "ENSMUSE00000448250.4"; level 2; protein_id "ENSMUSP00000061958.9"; transcript_support_level "1"; mgi_id "MGI:1346865"; tag "basic"; tag "appris_principal_4"; tag "CCDS"; ccdsid "CCDS28583.1"; havana_gene "OTTMUSG00000020086.1"; havana_transcript "OTTMUST00000047772.1";
chr17	HAVANA	CDS	28943718	28943829	0	+	1	gene_id "ENSMUSG00000053436.16"; transcript_id "ENSMUST00000062694.16"; gene_type "protein_coding"; gene_name "Mapk14"; transcript_type "protein_coding"; transcript_name "Mapk14-202"; exon_number 4; exon_id "ENSMUSE00000448250.4"; level 2; protein_id "ENSMUSP00000061958.9"; transcript_support_level "1"; mgi_id "MGI:1346865"; tag "basic"; tag "appris_principal_4"; tag "CCDS"; ccdsid "CCDS28583.1"; havana_gene "OTTMUSG00000020086.1"; havana_transcript "OTTMUST00000047772.1";
chr17	HAVANA	exon	28943718	28943829	0	+	.	gene_id "ENSMUSG00000053436.16"; transcript_id "ENSMUST00000124886.9"; gene_type "protein_coding"; gene_name "Mapk14"; transcript_type "protein_coding"; transcript_name "Mapk14-206"; exon_number 5; exon_id "ENSMUSE00000448250.4"; level 2; protein_id "ENSMUSP00000116914.3"; transcript_support_level "3"; mgi_id "MGI:1346865"; tag "mRNA_end_NF"; tag "cds_end_NF"; tag "alternative_5_UTR"; havana_gene "OTTMUSG00000020086.1"; havana_transcript "OTTMUST00000047776.1";
chr17	HAVANA	CDS	28943718	28943829	0	+	1	gene_id "ENSMUSG00000053436.16"; transcript_id "ENSMUST00000124886.9"; gene_type "protein_coding"; gene_name "Mapk14"; transcript_type "protein_coding"; transcript_name "Mapk14-206"; exon_number 5; exon_id "ENSMUSE00000448250.4"; level 2; protein_id "ENSMUSP00000116914.3"; transcript_support_level "3"; mgi_id "MGI:1346865"; tag "mRNA_end_NF"; tag "cds_end_NF"; tag "alternative_5_UTR"; havana_gene "OTTMUSG00000020086.1"; havana_transcript "OTTMUST00000047776.1";
chr17	HAVANA	exon	28943718	28943829	0	+	.	gene_id "ENSMUSG00000053436.16"; transcript_id "ENSMUST00000114758.9"; gene_type "protein_coding"; gene_name "Mapk14"; transcript_type "protein_coding"; transcript_name "Mapk14-205"; exon_number 4; exon_id "ENSMUSE00000448250.4"; level 2; protein_id "ENSMUSP00000110406.2"; transcript_support_level "1"; mgi_id "MGI:1346865"; tag "basic"; havana_gene "OTTMUSG00000020086.1"; havana_transcript "OTTMUST00000047774.1";
chr17	HAVANA	CDS	28943718	28943829	0	+	1	gene_id "ENSMUSG00000053436.16"; transcript_id "ENSMUST00000114758.9"; gene_type "protein_coding"; gene_name "Mapk14"; transcript_type "protein_coding"; transcript_name "Mapk14-205"; exon_number 4; exon_id "ENSMUSE00000448250.4"; level 2; protein_id "ENSMUSP00000110406.2"; transcript_support_level "1"; mgi_id "MGI:1346865"; tag "basic"; havana_gene "OTTMUSG00000020086.1"; havana_transcript "OTTMUST00000047774.1";
chr17	HAVANA	exon	28943718	28943829	0	+	.	gene_id "ENSMUSG00000053436.16"; transcript_id "ENSMUST00000233811.2"; gene_type "protein_coding"; gene_name "Mapk14"; transcript_type "nonsense_mediated_decay"; transcript_name "Mapk14-210"; exon_number 5; exon_id "ENSMUSE00001449558.2"; level 2; protein_id "ENSMUSP00000156603.2"; mgi_id "MGI:1346865"; havana_gene "OTTMUSG00000020086.1"; havana_transcript "OTTMUST00000047773.1";
chr17	HAVANA	UTR	28943718	28943829	0	+	.	gene_id "ENSMUSG00000053436.16"; transcript_id "ENSMUST00000233811.2"; gene_type "protein_coding"; gene_name "Mapk14"; transcript_type "nonsense_mediated_decay"; transcript_name "Mapk14-210"; exon_number 5; exon_id "ENSMUSE00001449558.2"; level 2; protein_id "ENSMUSP00000156603.2"; mgi_id "MGI:1346865"; havana_gene "OTTMUSG00000020086.1"; havana_transcript "OTTMUST00000047773.1";
chr17	HAVANA	exon	28943718	28943829	0	+	.	gene_id "ENSMUSG00000053436.16"; transcript_id "ENSMUST00000233250.2"; gene_type "protein_coding"; gene_name "Mapk14"; transcript_type "protein_coding"; transcript_name "Mapk14-209"; exon_number 4; exon_id "ENSMUSE00000448250.4"; level 2; protein_id "ENSMUSP00000156692.2"; mgi_id "MGI:1346865"; tag "not_organism_supported"; tag "basic"; havana_gene "OTTMUSG00000020086.1"; havana_transcript "OTTMUST00000175336.1";
chr17	HAVANA	CDS	28943718	28943829	0	+	1	gene_id "ENSMUSG00000053436.16"; transcript_id "ENSMUST00000233250.2"; gene_type "protein_coding"; gene_name "Mapk14"; transcript_type "protein_coding"; transcript_name "Mapk14-209"; exon_number 4; exon_id "ENSMUSE00000448250.4"; level 2; protein_id "ENSMUSP00000156692.2"; mgi_id "MGI:1346865"; tag "not_organism_supported"; tag "basic"; havana_gene "OTTMUSG00000020086.1"; havana_transcript "OTTMUST00000175336.1";
chr17	HAVANA	exon	28943718	28943829	0	+	.	gene_id "ENSMUSG00000053436.16"; transcript_id "ENSMUST00000114752.3"; gene_type "protein_coding"; gene_name "Mapk14"; transcript_type "protein_coding"; transcript_name "Mapk14-203"; exon_number 4; exon_id "ENSMUSE00000448250.4"; level 2; protein_id "ENSMUSP00000110400.2"; transcript_support_level "1"; mgi_id "MGI:1346865"; tag "CAGE_supported_TSS"; tag "basic"; tag "CCDS"; ccdsid "CCDS50049.1"; havana_gene "OTTMUSG00000020086.1"; havana_transcript "OTTMUST00000047775.1";
chr17	HAVANA	CDS	28943718	28943829	0	+	1	gene_id "ENSMUSG00000053436.16"; transcript_id "ENSMUST00000114752.3"; gene_type "protein_coding"; gene_name "Mapk14"; transcript_type "protein_coding"; transcript_name "Mapk14-203"; exon_number 4; exon_id "ENSMUSE00000448250.4"; level 2; protein_id "ENSMUSP00000110400.2"; transcript_support_level "1"; mgi_id "MGI:1346865"; tag "CAGE_supported_TSS"; tag "basic"; tag "CCDS"; ccdsid "CCDS50049.1"; havana_gene "OTTMUSG00000020086.1"; havana_transcript "OTTMUST00000047775.1";
chr17	HAVANA	exon	28944467	28944496	0	+	.	gene_id "ENSMUSG00000053436.16"; transcript_id "ENSMUST00000004990.14"; gene_type "protein_coding"; gene_name "Mapk14"; transcript_type "protein_coding"; transcript_name "Mapk14-201"; exon_number 5; exon_id "ENSMUSE00000448243.4"; level 2; protein_id "ENSMUSP00000004990.7"; transcript_support_level "1"; mgi_id "MGI:1346865"; tag "basic"; tag "Ensembl_canonical"; tag "GENCODE_Primary"; tag "appris_alternative_1"; tag "CCDS"; ccdsid "CCDS50048.1"; havana_gene "OTTMUSG00000020086.1"; havana_transcript "OTTMUST00000047771.1";
chr17	HAVANA	CDS	28944467	28944496	0	+	0	gene_id "ENSMUSG00000053436.16"; transcript_id "ENSMUST00000004990.14"; gene_type "protein_coding"; gene_name "Mapk14"; transcript_type "protein_coding"; transcript_name "Mapk14-201"; exon_number 5; exon_id "ENSMUSE00000448243.4"; level 2; protein_id "ENSMUSP00000004990.7"; transcript_support_level "1"; mgi_id "MGI:1346865"; tag "basic"; tag "Ensembl_canonical"; tag "GENCODE_Primary"; tag "appris_alternative_1"; tag "CCDS"; ccdsid "CCDS50048.1"; havana_gene "OTTMUSG00000020086.1"; havana_transcript "OTTMUST00000047771.1";
chr17	ENSEMBL	exon	28944467	28944496	0	+	.	gene_id "ENSMUSG00000053436.16"; transcript_id "ENSMUST00000114754.8"; gene_type "protein_coding"; gene_name "Mapk14"; transcript_type "protein_coding"; transcript_name "Mapk14-204"; exon_number 6; exon_id "ENSMUSE00000448243.4"; level 3; protein_id "ENSMUSP00000110402.2"; transcript_support_level "1"; mgi_id "MGI:1346865"; tag "basic"; tag "CCDS"; ccdsid "CCDS50049.1"; havana_gene "OTTMUSG00000020086.1";
chr17	ENSEMBL	CDS	28944467	28944496	0	+	0	gene_id "ENSMUSG00000053436.16"; transcript_id "ENSMUST00000114754.8"; gene_type "protein_coding"; gene_name "Mapk14"; transcript_type "protein_coding"; transcript_name "Mapk14-204"; exon_number 6; exon_id "ENSMUSE00000448243.4"; level 3; protein_id "ENSMUSP00000110402.2"; transcript_support_level "1"; mgi_id "MGI:1346865"; tag "basic"; tag "CCDS"; ccdsid "CCDS50049.1"; havana_gene "OTTMUSG00000020086.1";
chr17	HAVANA	exon	28944467	28944496	0	+	.	gene_id "ENSMUSG00000053436.16"; transcript_id "ENSMUST00000062694.16"; gene_type "protein_coding"; gene_name "Mapk14"; transcript_type "protein_coding"; transcript_name "Mapk14-202"; exon_number 5; exon_id "ENSMUSE00000448243.4"; level 2; protein_id "ENSMUSP00000061958.9"; transcript_support_level "1"; mgi_id "MGI:1346865"; tag "basic"; tag "appris_principal_4"; tag "CCDS"; ccdsid "CCDS28583.1"; havana_gene "OTTMUSG00000020086.1"; havana_transcript "OTTMUST00000047772.1";
chr17	HAVANA	CDS	28944467	28944496	0	+	0	gene_id "ENSMUSG00000053436.16"; transcript_id "ENSMUST00000062694.16"; gene_type "protein_coding"; gene_name "Mapk14"; transcript_type "protein_coding"; transcript_name "Mapk14-202"; exon_number 5; exon_id "ENSMUSE00000448243.4"; level 2; protein_id "ENSMUSP00000061958.9"; transcript_support_level "1"; mgi_id "MGI:1346865"; tag "basic"; tag "appris_principal_4"; tag "CCDS"; ccdsid "CCDS28583.1"; havana_gene "OTTMUSG00000020086.1"; havana_transcript "OTTMUST00000047772.1";
chr17	HAVANA	exon	28944467	28944496	0	+	.	gene_id "ENSMUSG00000053436.16"; transcript_id "ENSMUST00000124886.9"; gene_type "protein_coding"; gene_name "Mapk14"; transcript_type "protein_coding"; transcript_name "Mapk14-206"; exon_number 6; exon_id "ENSMUSE00000448243.4"; level 2; protein_id "ENSMUSP00000116914.3"; transcript_support_level "3"; mgi_id "MGI:1346865"; tag "mRNA_end_NF"; tag "cds_end_NF"; tag "alternative_5_UTR"; havana_gene "OTTMUSG00000020086.1"; havana_transcript "OTTMUST00000047776.1";
chr17	HAVANA	CDS	28944467	28944496	0	+	0	gene_id "ENSMUSG00000053436.16"; transcript_id "ENSMUST00000124886.9"; gene_type "protein_coding"; gene_name "Mapk14"; transcript_type "protein_coding"; transcript_name "Mapk14-206"; exon_number 6; exon_id "ENSMUSE00000448243.4"; level 2; protein_id "ENSMUSP00000116914.3"; transcript_support_level "3"; mgi_id "MGI:1346865"; tag "mRNA_end_NF"; tag "cds_end_NF"; tag "alternative_5_UTR"; havana_gene "OTTMUSG00000020086.1"; havana_transcript "OTTMUST00000047776.1";
chr17	HAVANA	exon	28944467	28944496	0	+	.	gene_id "ENSMUSG00000053436.16"; transcript_id "ENSMUST00000114758.9"; gene_type "protein_coding"; gene_name "Mapk14"; transcript_type "protein_coding"; transcript_name "Mapk14-205"; exon_number 5; exon_id "ENSMUSE00000448243.4"; level 2; protein_id "ENSMUSP00000110406.2"; transcript_support_level "1"; mgi_id "MGI:1346865"; tag "basic"; havana_gene "OTTMUSG00000020086.1"; havana_transcript "OTTMUST00000047774.1";
chr17	HAVANA	CDS	28944467	28944496	0	+	0	gene_id "ENSMUSG00000053436.16"; transcript_id "ENSMUST00000114758.9"; gene_type "protein_coding"; gene_name "Mapk14"; transcript_type "protein_coding"; transcript_name "Mapk14-205"; exon_number 5; exon_id "ENSMUSE00000448243.4"; level 2; protein_id "ENSMUSP00000110406.2"; transcript_support_level "1"; mgi_id "MGI:1346865"; tag "basic"; havana_gene "OTTMUSG00000020086.1"; havana_transcript "OTTMUST00000047774.1";
chr17	HAVANA	exon	28944467	28944496	0	+	.	gene_id "ENSMUSG00000053436.16"; transcript_id "ENSMUST00000233811.2"; gene_type "protein_coding"; gene_name "Mapk14"; transcript_type "nonsense_mediated_decay"; transcript_name "Mapk14-210"; exon_number 6; exon_id "ENSMUSE00001448272.2"; level 2; protein_id "ENSMUSP00000156603.2"; mgi_id "MGI:1346865"; havana_gene "OTTMUSG00000020086.1"; havana_transcript "OTTMUST00000047773.1";
chr17	HAVANA	UTR	28944467	28944496	0	+	.	gene_id "ENSMUSG00000053436.16"; transcript_id "ENSMUST00000233811.2"; gene_type "protein_coding"; gene_name "Mapk14"; transcript_type "nonsense_mediated_decay"; transcript_name "Mapk14-210"; exon_number 6; exon_id "ENSMUSE00001448272.2"; level 2; protein_id "ENSMUSP00000156603.2"; mgi_id "MGI:1346865"; havana_gene "OTTMUSG00000020086.1"; havana_transcript "OTTMUST00000047773.1";
chr17	HAVANA	exon	28944467	28944496	0	+	.	gene_id "ENSMUSG00000053436.16"; transcript_id "ENSMUST00000233250.2"; gene_type "protein_coding"; gene_name "Mapk14"; transcript_type "protein_coding"; transcript_name "Mapk14-209"; exon_number 5; exon_id "ENSMUSE00000448243.4"; level 2; protein_id "ENSMUSP00000156692.2"; mgi_id "MGI:1346865"; tag "not_organism_supported"; tag "basic"; havana_gene "OTTMUSG00000020086.1"; havana_transcript "OTTMUST00000175336.1";
chr17	HAVANA	CDS	28944467	28944496	0	+	0	gene_id "ENSMUSG00000053436.16"; transcript_id "ENSMUST00000233250.2"; gene_type "protein_coding"; gene_name "Mapk14"; transcript_type "protein_coding"; transcript_name "Mapk14-209"; exon_number 5; exon_id "ENSMUSE00000448243.4"; level 2; protein_id "ENSMUSP00000156692.2"; mgi_id "MGI:1346865"; tag "not_organism_supported"; tag "basic"; havana_gene "OTTMUSG00000020086.1"; havana_transcript "OTTMUST00000175336.1";
chr17	HAVANA	exon	28944467	28944496	0	+	.	gene_id "ENSMUSG00000053436.16"; transcript_id "ENSMUST00000114752.3"; gene_type "protein_coding"; gene_name "Mapk14"; transcript_type "protein_coding"; transcript_name "Mapk14-203"; exon_number 5; exon_id "ENSMUSE00000448243.4"; level 2; protein_id "ENSMUSP00000110400.2"; transcript_support_level "1"; mgi_id "MGI:1346865"; tag "CAGE_supported_TSS"; tag "basic"; tag "CCDS"; ccdsid "CCDS50049.1"; havana_gene "OTTMUSG00000020086.1"; havana_transcript "OTTMUST00000047775.1";
chr17	HAVANA	CDS	28944467	28944496	0	+	0	gene_id "ENSMUSG00000053436.16"; transcript_id "ENSMUST00000114752.3"; gene_type "protein_coding"; gene_name "Mapk14"; transcript_type "protein_coding"; transcript_name "Mapk14-203"; exon_number 5; exon_id "ENSMUSE00000448243.4"; level 2; protein_id "ENSMUSP00000110400.2"; transcript_support_level "1"; mgi_id "MGI:1346865"; tag "CAGE_supported_TSS"; tag "basic"; tag "CCDS"; ccdsid "CCDS50049.1"; havana_gene "OTTMUSG00000020086.1"; havana_transcript "OTTMUST00000047775.1";
chr17	HAVANA	exon	28944771	28944818	0	+	.	gene_id "ENSMUSG00000053436.16"; transcript_id "ENSMUST00000004990.14"; gene_type "protein_coding"; gene_name "Mapk14"; transcript_type "protein_coding"; transcript_name "Mapk14-201"; exon_number 6; exon_id "ENSMUSE00001007054.2"; level 2; protein_id "ENSMUSP00000004990.7"; transcript_support_level "1"; mgi_id "MGI:1346865"; tag "basic"; tag "Ensembl_canonical"; tag "GENCODE_Primary"; tag "appris_alternative_1"; tag "CCDS"; ccdsid "CCDS50048.1"; havana_gene "OTTMUSG00000020086.1"; havana_transcript "OTTMUST00000047771.1";
chr17	HAVANA	CDS	28944771	28944818	0	+	0	gene_id "ENSMUSG00000053436.16"; transcript_id "ENSMUST00000004990.14"; gene_type "protein_coding"; gene_name "Mapk14"; transcript_type "protein_coding"; transcript_name "Mapk14-201"; exon_number 6; exon_id "ENSMUSE00001007054.2"; level 2; protein_id "ENSMUSP00000004990.7"; transcript_support_level "1"; mgi_id "MGI:1346865"; tag "basic"; tag "Ensembl_canonical"; tag "GENCODE_Primary"; tag "appris_alternative_1"; tag "CCDS"; ccdsid "CCDS50048.1"; havana_gene "OTTMUSG00000020086.1"; havana_transcript "OTTMUST00000047771.1";
chr17	ENSEMBL	exon	28944771	28944818	0	+	.	gene_id "ENSMUSG00000053436.16"; transcript_id "ENSMUST00000114754.8"; gene_type "protein_coding"; gene_name "Mapk14"; transcript_type "protein_coding"; transcript_name "Mapk14-204"; exon_number 7; exon_id "ENSMUSE00001007054.2"; level 3; protein_id "ENSMUSP00000110402.2"; transcript_support_level "1"; mgi_id "MGI:1346865"; tag "basic"; tag "CCDS"; ccdsid "CCDS50049.1"; havana_gene "OTTMUSG00000020086.1";
chr17	ENSEMBL	CDS	28944771	28944818	0	+	0	gene_id "ENSMUSG00000053436.16"; transcript_id "ENSMUST00000114754.8"; gene_type "protein_coding"; gene_name "Mapk14"; transcript_type "protein_coding"; transcript_name "Mapk14-204"; exon_number 7; exon_id "ENSMUSE00001007054.2"; level 3; protein_id "ENSMUSP00000110402.2"; transcript_support_level "1"; mgi_id "MGI:1346865"; tag "basic"; tag "CCDS"; ccdsid "CCDS50049.1"; havana_gene "OTTMUSG00000020086.1";
chr17	HAVANA	exon	28944771	28944818	0	+	.	gene_id "ENSMUSG00000053436.16"; transcript_id "ENSMUST00000062694.16"; gene_type "protein_coding"; gene_name "Mapk14"; transcript_type "protein_coding"; transcript_name "Mapk14-202"; exon_number 6; exon_id "ENSMUSE00001007054.2"; level 2; protein_id "ENSMUSP00000061958.9"; transcript_support_level "1"; mgi_id "MGI:1346865"; tag "basic"; tag "appris_principal_4"; tag "CCDS"; ccdsid "CCDS28583.1"; havana_gene "OTTMUSG00000020086.1"; havana_transcript "OTTMUST00000047772.1";
chr17	HAVANA	CDS	28944771	28944818	0	+	0	gene_id "ENSMUSG00000053436.16"; transcript_id "ENSMUST00000062694.16"; gene_type "protein_coding"; gene_name "Mapk14"; transcript_type "protein_coding"; transcript_name "Mapk14-202"; exon_number 6; exon_id "ENSMUSE00001007054.2"; level 2; protein_id "ENSMUSP00000061958.9"; transcript_support_level "1"; mgi_id "MGI:1346865"; tag "basic"; tag "appris_principal_4"; tag "CCDS"; ccdsid "CCDS28583.1"; havana_gene "OTTMUSG00000020086.1"; havana_transcript "OTTMUST00000047772.1";
chr17	HAVANA	exon	28944771	28944818	0	+	.	gene_id "ENSMUSG00000053436.16"; transcript_id "ENSMUST00000124886.9"; gene_type "protein_coding"; gene_name "Mapk14"; transcript_type "protein_coding"; transcript_name "Mapk14-206"; exon_number 7; exon_id "ENSMUSE00001007054.2"; level 2; protein_id "ENSMUSP00000116914.3"; transcript_support_level "3"; mgi_id "MGI:1346865"; tag "mRNA_end_NF"; tag "cds_end_NF"; tag "alternative_5_UTR"; havana_gene "OTTMUSG00000020086.1"; havana_transcript "OTTMUST00000047776.1";
chr17	HAVANA	CDS	28944771	28944818	0	+	0	gene_id "ENSMUSG00000053436.16"; transcript_id "ENSMUST00000124886.9"; gene_type "protein_coding"; gene_name "Mapk14"; transcript_type "protein_coding"; transcript_name "Mapk14-206"; exon_number 7; exon_id "ENSMUSE00001007054.2"; level 2; protein_id "ENSMUSP00000116914.3"; transcript_support_level "3"; mgi_id "MGI:1346865"; tag "mRNA_end_NF"; tag "cds_end_NF"; tag "alternative_5_UTR"; havana_gene "OTTMUSG00000020086.1"; havana_transcript "OTTMUST00000047776.1";
chr17	HAVANA	exon	28944771	28944818	0	+	.	gene_id "ENSMUSG00000053436.16"; transcript_id "ENSMUST00000114758.9"; gene_type "protein_coding"; gene_name "Mapk14"; transcript_type "protein_coding"; transcript_name "Mapk14-205"; exon_number 6; exon_id "ENSMUSE00001007054.2"; level 2; protein_id "ENSMUSP00000110406.2"; transcript_support_level "1"; mgi_id "MGI:1346865"; tag "basic"; havana_gene "OTTMUSG00000020086.1"; havana_transcript "OTTMUST00000047774.1";
chr17	HAVANA	CDS	28944771	28944818	0	+	0	gene_id "ENSMUSG00000053436.16"; transcript_id "ENSMUST00000114758.9"; gene_type "protein_coding"; gene_name "Mapk14"; transcript_type "protein_coding"; transcript_name "Mapk14-205"; exon_number 6; exon_id "ENSMUSE00001007054.2"; level 2; protein_id "ENSMUSP00000110406.2"; transcript_support_level "1"; mgi_id "MGI:1346865"; tag "basic"; havana_gene "OTTMUSG00000020086.1"; havana_transcript "OTTMUST00000047774.1";
chr17	HAVANA	exon	28944771	28944818	0	+	.	gene_id "ENSMUSG00000053436.16"; transcript_id "ENSMUST00000233811.2"; gene_type "protein_coding"; gene_name "Mapk14"; transcript_type "nonsense_mediated_decay"; transcript_name "Mapk14-210"; exon_number 7; exon_id "ENSMUSE00001449537.2"; level 2; protein_id "ENSMUSP00000156603.2"; mgi_id "MGI:1346865"; havana_gene "OTTMUSG00000020086.1"; havana_transcript "OTTMUST00000047773.1";
chr17	HAVANA	UTR	28944771	28944818	0	+	.	gene_id "ENSMUSG00000053436.16"; transcript_id "ENSMUST00000233811.2"; gene_type "protein_coding"; gene_name "Mapk14"; transcript_type "nonsense_mediated_decay"; transcript_name "Mapk14-210"; exon_number 7; exon_id "ENSMUSE00001449537.2"; level 2; protein_id "ENSMUSP00000156603.2"; mgi_id "MGI:1346865"; havana_gene "OTTMUSG00000020086.1"; havana_transcript "OTTMUST00000047773.1";
chr17	HAVANA	exon	28944771	28944818	0	+	.	gene_id "ENSMUSG00000053436.16"; transcript_id "ENSMUST00000233250.2"; gene_type "protein_coding"; gene_name "Mapk14"; transcript_type "protein_coding"; transcript_name "Mapk14-209"; exon_number 6; exon_id "ENSMUSE00001007054.2"; level 2; protein_id "ENSMUSP00000156692.2"; mgi_id "MGI:1346865"; tag "not_organism_supported"; tag "basic"; havana_gene "OTTMUSG00000020086.1"; havana_transcript "OTTMUST00000175336.1";
chr17	HAVANA	CDS	28944771	28944818	0	+	0	gene_id "ENSMUSG00000053436.16"; transcript_id "ENSMUST00000233250.2"; gene_type "protein_coding"; gene_name "Mapk14"; transcript_type "protein_coding"; transcript_name "Mapk14-209"; exon_number 6; exon_id "ENSMUSE00001007054.2"; level 2; protein_id "ENSMUSP00000156692.2"; mgi_id "MGI:1346865"; tag "not_organism_supported"; tag "basic"; havana_gene "OTTMUSG00000020086.1"; havana_transcript "OTTMUST00000175336.1";
chr17	HAVANA	exon	28944771	28944818	0	+	.	gene_id "ENSMUSG00000053436.16"; transcript_id "ENSMUST00000114752.3"; gene_type "protein_coding"; gene_name "Mapk14"; transcript_type "protein_coding"; transcript_name "Mapk14-203"; exon_number 6; exon_id "ENSMUSE00001007054.2"; level 2; protein_id "ENSMUSP00000110400.2"; transcript_support_level "1"; mgi_id "MGI:1346865"; tag "CAGE_supported_TSS"; tag "basic"; tag "CCDS"; ccdsid "CCDS50049.1"; havana_gene "OTTMUSG00000020086.1"; havana_transcript "OTTMUST00000047775.1";
chr17	HAVANA	CDS	28944771	28944818	0	+	0	gene_id "ENSMUSG00000053436.16"; transcript_id "ENSMUST00000114752.3"; gene_type "protein_coding"; gene_name "Mapk14"; transcript_type "protein_coding"; transcript_name "Mapk14-203"; exon_number 6; exon_id "ENSMUSE00001007054.2"; level 2; protein_id "ENSMUSP00000110400.2"; transcript_support_level "1"; mgi_id "MGI:1346865"; tag "CAGE_supported_TSS"; tag "basic"; tag "CCDS"; ccdsid "CCDS50049.1"; havana_gene "OTTMUSG00000020086.1"; havana_transcript "OTTMUST00000047775.1";
chr17	HAVANA	UTR	28945057	28945247	0	+	.	gene_id "ENSMUSG00000117145.2"; transcript_id "ENSMUST00000233003.2"; gene_type "protein_coding"; gene_name "Gng5c"; transcript_type "protein_coding"; transcript_name "Gng5c-201"; exon_number 1; exon_id "ENSMUSE00001450738.2"; level 2; protein_id "ENSMUSP00000156831.2"; mgi_id "MGI:3782541"; tag "basic"; tag "Ensembl_canonical"; tag "GENCODE_Primary"; tag "appris_principal_1"; havana_gene "OTTMUSG00000072475.1"; havana_transcript "OTTMUST00000175351.1";
chr17	HAVANA	gene	28945057	28945674	0	+	.	gene_id "ENSMUSG00000117145.2"; gene_type "protein_coding"; gene_name "Gng5c"; level 2; mgi_id "MGI:3782541"; tag "retrogene"; havana_gene "OTTMUSG00000072475.1";
chr17	HAVANA	transcript	28945057	28945674	0	+	.	gene_id "ENSMUSG00000117145.2"; transcript_id "ENSMUST00000233003.2"; gene_type "protein_coding"; gene_name "Gng5c"; transcript_type "protein_coding"; transcript_name "Gng5c-201"; level 2; protein_id "ENSMUSP00000156831.2"; mgi_id "MGI:3782541"; tag "basic"; tag "Ensembl_canonical"; tag "GENCODE_Primary"; tag "appris_principal_1"; havana_gene "OTTMUSG00000072475.1"; havana_transcript "OTTMUST00000175351.1";
chr17	HAVANA	exon	28945057	28945674	0	+	.	gene_id "ENSMUSG00000117145.2"; transcript_id "ENSMUST00000233003.2"; gene_type "protein_coding"; gene_name "Gng5c"; transcript_type "protein_coding"; transcript_name "Gng5c-201"; exon_number 1; exon_id "ENSMUSE00001450738.2"; level 2; protein_id "ENSMUSP00000156831.2"; mgi_id "MGI:3782541"; tag "basic"; tag "Ensembl_canonical"; tag "GENCODE_Primary"; tag "appris_principal_1"; havana_gene "OTTMUSG00000072475.1"; havana_transcript "OTTMUST00000175351.1";
chr17	HAVANA	start_codon	28945248	28945250	0	+	0	gene_id "ENSMUSG00000117145.2"; transcript_id "ENSMUST00000233003.2"; gene_type "protein_coding"; gene_name "Gng5c"; transcript_type "protein_coding"; transcript_name "Gng5c-201"; exon_number 1; exon_id "ENSMUSE00001450738.2"; level 2; protein_id "ENSMUSP00000156831.2"; mgi_id "MGI:3782541"; tag "basic"; tag "Ensembl_canonical"; tag "GENCODE_Primary"; tag "appris_principal_1"; havana_gene "OTTMUSG00000072475.1"; havana_transcript "OTTMUST00000175351.1";
chr17	HAVANA	CDS	28945248	28945451	0	+	0	gene_id "ENSMUSG00000117145.2"; transcript_id "ENSMUST00000233003.2"; gene_type "protein_coding"; gene_name "Gng5c"; transcript_type "protein_coding"; transcript_name "Gng5c-201"; exon_number 1; exon_id "ENSMUSE00001450738.2"; level 2; protein_id "ENSMUSP00000156831.2"; mgi_id "MGI:3782541"; tag "basic"; tag "Ensembl_canonical"; tag "GENCODE_Primary"; tag "appris_principal_1"; havana_gene "OTTMUSG00000072475.1"; havana_transcript "OTTMUST00000175351.1";
chr17	HAVANA	stop_codon	28945452	28945454	0	+	0	gene_id "ENSMUSG00000117145.2"; transcript_id "ENSMUST00000233003.2"; gene_type "protein_coding"; gene_name "Gng5c"; transcript_type "protein_coding"; transcript_name "Gng5c-201"; exon_number 1; exon_id "ENSMUSE00001450738.2"; level 2; protein_id "ENSMUSP00000156831.2"; mgi_id "MGI:3782541"; tag "basic"; tag "Ensembl_canonical"; tag "GENCODE_Primary"; tag "appris_principal_1"; havana_gene "OTTMUSG00000072475.1"; havana_transcript "OTTMUST00000175351.1";
chr17	HAVANA	UTR	28945452	28945674	0	+	.	gene_id "ENSMUSG00000117145.2"; transcript_id "ENSMUST00000233003.2"; gene_type "protein_coding"; gene_name "Gng5c"; transcript_type "protein_coding"; transcript_name "Gng5c-201"; exon_number 1; exon_id "ENSMUSE00001450738.2"; level 2; protein_id "ENSMUSP00000156831.2"; mgi_id "MGI:3782541"; tag "basic"; tag "Ensembl_canonical"; tag "GENCODE_Primary"; tag "appris_principal_1"; havana_gene "OTTMUSG00000072475.1"; havana_transcript "OTTMUST00000175351.1";
chr17	HAVANA	exon	28947331	28947445	0	+	.	gene_id "ENSMUSG00000053436.16"; transcript_id "ENSMUST00000004990.14"; gene_type "protein_coding"; gene_name "Mapk14"; transcript_type "protein_coding"; transcript_name "Mapk14-201"; exon_number 7; exon_id "ENSMUSE00001375772.2"; level 2; protein_id "ENSMUSP00000004990.7"; transcript_support_level "1"; mgi_id "MGI:1346865"; tag "basic"; tag "Ensembl_canonical"; tag "GENCODE_Primary"; tag "appris_alternative_1"; tag "CCDS"; ccdsid "CCDS50048.1"; havana_gene "OTTMUSG00000020086.1"; havana_transcript "OTTMUST00000047771.1";
chr17	HAVANA	CDS	28947331	28947445	0	+	0	gene_id "ENSMUSG00000053436.16"; transcript_id "ENSMUST00000004990.14"; gene_type "protein_coding"; gene_name "Mapk14"; transcript_type "protein_coding"; transcript_name "Mapk14-201"; exon_number 7; exon_id "ENSMUSE00001375772.2"; level 2; protein_id "ENSMUSP00000004990.7"; transcript_support_level "1"; mgi_id "MGI:1346865"; tag "basic"; tag "Ensembl_canonical"; tag "GENCODE_Primary"; tag "appris_alternative_1"; tag "CCDS"; ccdsid "CCDS50048.1"; havana_gene "OTTMUSG00000020086.1"; havana_transcript "OTTMUST00000047771.1";
chr17	ENSEMBL	exon	28947331	28947445	0	+	.	gene_id "ENSMUSG00000053436.16"; transcript_id "ENSMUST00000114754.8"; gene_type "protein_coding"; gene_name "Mapk14"; transcript_type "protein_coding"; transcript_name "Mapk14-204"; exon_number 8; exon_id "ENSMUSE00001375772.2"; level 3; protein_id "ENSMUSP00000110402.2"; transcript_support_level "1"; mgi_id "MGI:1346865"; tag "basic"; tag "CCDS"; ccdsid "CCDS50049.1"; havana_gene "OTTMUSG00000020086.1";
chr17	ENSEMBL	CDS	28947331	28947445	0	+	0	gene_id "ENSMUSG00000053436.16"; transcript_id "ENSMUST00000114754.8"; gene_type "protein_coding"; gene_name "Mapk14"; transcript_type "protein_coding"; transcript_name "Mapk14-204"; exon_number 8; exon_id "ENSMUSE00001375772.2"; level 3; protein_id "ENSMUSP00000110402.2"; transcript_support_level "1"; mgi_id "MGI:1346865"; tag "basic"; tag "CCDS"; ccdsid "CCDS50049.1"; havana_gene "OTTMUSG00000020086.1";
chr17	HAVANA	exon	28947331	28947445	0	+	.	gene_id "ENSMUSG00000053436.16"; transcript_id "ENSMUST00000062694.16"; gene_type "protein_coding"; gene_name "Mapk14"; transcript_type "protein_coding"; transcript_name "Mapk14-202"; exon_number 7; exon_id "ENSMUSE00001375772.2"; level 2; protein_id "ENSMUSP00000061958.9"; transcript_support_level "1"; mgi_id "MGI:1346865"; tag "basic"; tag "appris_principal_4"; tag "CCDS"; ccdsid "CCDS28583.1"; havana_gene "OTTMUSG00000020086.1"; havana_transcript "OTTMUST00000047772.1";
chr17	HAVANA	CDS	28947331	28947445	0	+	0	gene_id "ENSMUSG00000053436.16"; transcript_id "ENSMUST00000062694.16"; gene_type "protein_coding"; gene_name "Mapk14"; transcript_type "protein_coding"; transcript_name "Mapk14-202"; exon_number 7; exon_id "ENSMUSE00001375772.2"; level 2; protein_id "ENSMUSP00000061958.9"; transcript_support_level "1"; mgi_id "MGI:1346865"; tag "basic"; tag "appris_principal_4"; tag "CCDS"; ccdsid "CCDS28583.1"; havana_gene "OTTMUSG00000020086.1"; havana_transcript "OTTMUST00000047772.1";
chr17	HAVANA	exon	28947331	28947445	0	+	.	gene_id "ENSMUSG00000053436.16"; transcript_id "ENSMUST00000124886.9"; gene_type "protein_coding"; gene_name "Mapk14"; transcript_type "protein_coding"; transcript_name "Mapk14-206"; exon_number 8; exon_id "ENSMUSE00001375772.2"; level 2; protein_id "ENSMUSP00000116914.3"; transcript_support_level "3"; mgi_id "MGI:1346865"; tag "mRNA_end_NF"; tag "cds_end_NF"; tag "alternative_5_UTR"; havana_gene "OTTMUSG00000020086.1"; havana_transcript "OTTMUST00000047776.1";
chr17	HAVANA	CDS	28947331	28947445	0	+	0	gene_id "ENSMUSG00000053436.16"; transcript_id "ENSMUST00000124886.9"; gene_type "protein_coding"; gene_name "Mapk14"; transcript_type "protein_coding"; transcript_name "Mapk14-206"; exon_number 8; exon_id "ENSMUSE00001375772.2"; level 2; protein_id "ENSMUSP00000116914.3"; transcript_support_level "3"; mgi_id "MGI:1346865"; tag "mRNA_end_NF"; tag "cds_end_NF"; tag "alternative_5_UTR"; havana_gene "OTTMUSG00000020086.1"; havana_transcript "OTTMUST00000047776.1";
chr17	HAVANA	exon	28947331	28947445	0	+	.	gene_id "ENSMUSG00000053436.16"; transcript_id "ENSMUST00000114758.9"; gene_type "protein_coding"; gene_name "Mapk14"; transcript_type "protein_coding"; transcript_name "Mapk14-205"; exon_number 7; exon_id "ENSMUSE00001375772.2"; level 2; protein_id "ENSMUSP00000110406.2"; transcript_support_level "1"; mgi_id "MGI:1346865"; tag "basic"; havana_gene "OTTMUSG00000020086.1"; havana_transcript "OTTMUST00000047774.1";
chr17	HAVANA	CDS	28947331	28947445	0	+	0	gene_id "ENSMUSG00000053436.16"; transcript_id "ENSMUST00000114758.9"; gene_type "protein_coding"; gene_name "Mapk14"; transcript_type "protein_coding"; transcript_name "Mapk14-205"; exon_number 7; exon_id "ENSMUSE00001375772.2"; level 2; protein_id "ENSMUSP00000110406.2"; transcript_support_level "1"; mgi_id "MGI:1346865"; tag "basic"; havana_gene "OTTMUSG00000020086.1"; havana_transcript "OTTMUST00000047774.1";
chr17	HAVANA	exon	28947331	28947445	0	+	.	gene_id "ENSMUSG00000053436.16"; transcript_id "ENSMUST00000233811.2"; gene_type "protein_coding"; gene_name "Mapk14"; transcript_type "nonsense_mediated_decay"; transcript_name "Mapk14-210"; exon_number 8; exon_id "ENSMUSE00001448891.2"; level 2; protein_id "ENSMUSP00000156603.2"; mgi_id "MGI:1346865"; havana_gene "OTTMUSG00000020086.1"; havana_transcript "OTTMUST00000047773.1";
chr17	HAVANA	UTR	28947331	28947445	0	+	.	gene_id "ENSMUSG00000053436.16"; transcript_id "ENSMUST00000233811.2"; gene_type "protein_coding"; gene_name "Mapk14"; transcript_type "nonsense_mediated_decay"; transcript_name "Mapk14-210"; exon_number 8; exon_id "ENSMUSE00001448891.2"; level 2; protein_id "ENSMUSP00000156603.2"; mgi_id "MGI:1346865"; havana_gene "OTTMUSG00000020086.1"; havana_transcript "OTTMUST00000047773.1";
chr17	HAVANA	exon	28947331	28947445	0	+	.	gene_id "ENSMUSG00000053436.16"; transcript_id "ENSMUST00000233250.2"; gene_type "protein_coding"; gene_name "Mapk14"; transcript_type "protein_coding"; transcript_name "Mapk14-209"; exon_number 7; exon_id "ENSMUSE00001375772.2"; level 2; protein_id "ENSMUSP00000156692.2"; mgi_id "MGI:1346865"; tag "not_organism_supported"; tag "basic"; havana_gene "OTTMUSG00000020086.1"; havana_transcript "OTTMUST00000175336.1";
chr17	HAVANA	CDS	28947331	28947445	0	+	0	gene_id "ENSMUSG00000053436.16"; transcript_id "ENSMUST00000233250.2"; gene_type "protein_coding"; gene_name "Mapk14"; transcript_type "protein_coding"; transcript_name "Mapk14-209"; exon_number 7; exon_id "ENSMUSE00001375772.2"; level 2; protein_id "ENSMUSP00000156692.2"; mgi_id "MGI:1346865"; tag "not_organism_supported"; tag "basic"; havana_gene "OTTMUSG00000020086.1"; havana_transcript "OTTMUST00000175336.1";
chr17	HAVANA	exon	28947331	28947445	0	+	.	gene_id "ENSMUSG00000053436.16"; transcript_id "ENSMUST00000114752.3"; gene_type "protein_coding"; gene_name "Mapk14"; transcript_type "protein_coding"; transcript_name "Mapk14-203"; exon_number 7; exon_id "ENSMUSE00001375772.2"; level 2; protein_id "ENSMUSP00000110400.2"; transcript_support_level "1"; mgi_id "MGI:1346865"; tag "CAGE_supported_TSS"; tag "basic"; tag "CCDS"; ccdsid "CCDS50049.1"; havana_gene "OTTMUSG00000020086.1"; havana_transcript "OTTMUST00000047775.1";
chr17	HAVANA	CDS	28947331	28947445	0	+	0	gene_id "ENSMUSG00000053436.16"; transcript_id "ENSMUST00000114752.3"; gene_type "protein_coding"; gene_name "Mapk14"; transcript_type "protein_coding"; transcript_name "Mapk14-203"; exon_number 7; exon_id "ENSMUSE00001375772.2"; level 2; protein_id "ENSMUSP00000110400.2"; transcript_support_level "1"; mgi_id "MGI:1346865"; tag "CAGE_supported_TSS"; tag "basic"; tag "CCDS"; ccdsid "CCDS50049.1"; havana_gene "OTTMUSG00000020086.1"; havana_transcript "OTTMUST00000047775.1";
chr17	HAVANA	exon	28947381	28947445	0	+	.	gene_id "ENSMUSG00000053436.16"; transcript_id "ENSMUST00000233095.2"; gene_type "protein_coding"; gene_name "Mapk14"; transcript_type "protein_coding_CDS_not_defined"; transcript_name "Mapk14-208"; exon_number 1; exon_id "ENSMUSE00001450815.2"; level 2; mgi_id "MGI:1346865"; tag "NMD_likely_if_extended"; tag "not_organism_supported"; havana_gene "OTTMUSG00000020086.1"; havana_transcript "OTTMUST00000175337.1";
chr17	HAVANA	transcript	28947381	28964035	0	+	.	gene_id "ENSMUSG00000053436.16"; transcript_id "ENSMUST00000233095.2"; gene_type "protein_coding"; gene_name "Mapk14"; transcript_type "protein_coding_CDS_not_defined"; transcript_name "Mapk14-208"; level 2; mgi_id "MGI:1346865"; tag "NMD_likely_if_extended"; tag "not_organism_supported"; havana_gene "OTTMUSG00000020086.1"; havana_transcript "OTTMUST00000175337.1";
chr17	HAVANA	exon	28947878	28947949	0	+	.	gene_id "ENSMUSG00000053436.16"; transcript_id "ENSMUST00000004990.14"; gene_type "protein_coding"; gene_name "Mapk14"; transcript_type "protein_coding"; transcript_name "Mapk14-201"; exon_number 8; exon_id "ENSMUSE00000448219.4"; level 2; protein_id "ENSMUSP00000004990.7"; transcript_support_level "1"; mgi_id "MGI:1346865"; tag "basic"; tag "Ensembl_canonical"; tag "GENCODE_Primary"; tag "appris_alternative_1"; tag "CCDS"; ccdsid "CCDS50048.1"; havana_gene "OTTMUSG00000020086.1"; havana_transcript "OTTMUST00000047771.1";
chr17	HAVANA	CDS	28947878	28947949	0	+	2	gene_id "ENSMUSG00000053436.16"; transcript_id "ENSMUST00000004990.14"; gene_type "protein_coding"; gene_name "Mapk14"; transcript_type "protein_coding"; transcript_name "Mapk14-201"; exon_number 8; exon_id "ENSMUSE00000448219.4"; level 2; protein_id "ENSMUSP00000004990.7"; transcript_support_level "1"; mgi_id "MGI:1346865"; tag "basic"; tag "Ensembl_canonical"; tag "GENCODE_Primary"; tag "appris_alternative_1"; tag "CCDS"; ccdsid "CCDS50048.1"; havana_gene "OTTMUSG00000020086.1"; havana_transcript "OTTMUST00000047771.1";
chr17	ENSEMBL	exon	28947878	28947949	0	+	.	gene_id "ENSMUSG00000053436.16"; transcript_id "ENSMUST00000114754.8"; gene_type "protein_coding"; gene_name "Mapk14"; transcript_type "protein_coding"; transcript_name "Mapk14-204"; exon_number 9; exon_id "ENSMUSE00000448219.4"; level 3; protein_id "ENSMUSP00000110402.2"; transcript_support_level "1"; mgi_id "MGI:1346865"; tag "basic"; tag "CCDS"; ccdsid "CCDS50049.1"; havana_gene "OTTMUSG00000020086.1";
chr17	ENSEMBL	CDS	28947878	28947949	0	+	2	gene_id "ENSMUSG00000053436.16"; transcript_id "ENSMUST00000114754.8"; gene_type "protein_coding"; gene_name "Mapk14"; transcript_type "protein_coding"; transcript_name "Mapk14-204"; exon_number 9; exon_id "ENSMUSE00000448219.4"; level 3; protein_id "ENSMUSP00000110402.2"; transcript_support_level "1"; mgi_id "MGI:1346865"; tag "basic"; tag "CCDS"; ccdsid "CCDS50049.1"; havana_gene "OTTMUSG00000020086.1";
chr17	HAVANA	exon	28947878	28947949	0	+	.	gene_id "ENSMUSG00000053436.16"; transcript_id "ENSMUST00000062694.16"; gene_type "protein_coding"; gene_name "Mapk14"; transcript_type "protein_coding"; transcript_name "Mapk14-202"; exon_number 8; exon_id "ENSMUSE00000448219.4"; level 2; protein_id "ENSMUSP00000061958.9"; transcript_support_level "1"; mgi_id "MGI:1346865"; tag "basic"; tag "appris_principal_4"; tag "CCDS"; ccdsid "CCDS28583.1"; havana_gene "OTTMUSG00000020086.1"; havana_transcript "OTTMUST00000047772.1";
chr17	HAVANA	CDS	28947878	28947949	0	+	2	gene_id "ENSMUSG00000053436.16"; transcript_id "ENSMUST00000062694.16"; gene_type "protein_coding"; gene_name "Mapk14"; transcript_type "protein_coding"; transcript_name "Mapk14-202"; exon_number 8; exon_id "ENSMUSE00000448219.4"; level 2; protein_id "ENSMUSP00000061958.9"; transcript_support_level "1"; mgi_id "MGI:1346865"; tag "basic"; tag "appris_principal_4"; tag "CCDS"; ccdsid "CCDS28583.1"; havana_gene "OTTMUSG00000020086.1"; havana_transcript "OTTMUST00000047772.1";
chr17	HAVANA	exon	28947878	28947949	0	+	.	gene_id "ENSMUSG00000053436.16"; transcript_id "ENSMUST00000124886.9"; gene_type "protein_coding"; gene_name "Mapk14"; transcript_type "protein_coding"; transcript_name "Mapk14-206"; exon_number 9; exon_id "ENSMUSE00000448219.4"; level 2; protein_id "ENSMUSP00000116914.3"; transcript_support_level "3"; mgi_id "MGI:1346865"; tag "mRNA_end_NF"; tag "cds_end_NF"; tag "alternative_5_UTR"; havana_gene "OTTMUSG00000020086.1"; havana_transcript "OTTMUST00000047776.1";
chr17	HAVANA	CDS	28947878	28947949	0	+	2	gene_id "ENSMUSG00000053436.16"; transcript_id "ENSMUST00000124886.9"; gene_type "protein_coding"; gene_name "Mapk14"; transcript_type "protein_coding"; transcript_name "Mapk14-206"; exon_number 9; exon_id "ENSMUSE00000448219.4"; level 2; protein_id "ENSMUSP00000116914.3"; transcript_support_level "3"; mgi_id "MGI:1346865"; tag "mRNA_end_NF"; tag "cds_end_NF"; tag "alternative_5_UTR"; havana_gene "OTTMUSG00000020086.1"; havana_transcript "OTTMUST00000047776.1";
chr17	HAVANA	exon	28947878	28947949	0	+	.	gene_id "ENSMUSG00000053436.16"; transcript_id "ENSMUST00000114758.9"; gene_type "protein_coding"; gene_name "Mapk14"; transcript_type "protein_coding"; transcript_name "Mapk14-205"; exon_number 8; exon_id "ENSMUSE00000448219.4"; level 2; protein_id "ENSMUSP00000110406.2"; transcript_support_level "1"; mgi_id "MGI:1346865"; tag "basic"; havana_gene "OTTMUSG00000020086.1"; havana_transcript "OTTMUST00000047774.1";
chr17	HAVANA	CDS	28947878	28947949	0	+	2	gene_id "ENSMUSG00000053436.16"; transcript_id "ENSMUST00000114758.9"; gene_type "protein_coding"; gene_name "Mapk14"; transcript_type "protein_coding"; transcript_name "Mapk14-205"; exon_number 8; exon_id "ENSMUSE00000448219.4"; level 2; protein_id "ENSMUSP00000110406.2"; transcript_support_level "1"; mgi_id "MGI:1346865"; tag "basic"; havana_gene "OTTMUSG00000020086.1"; havana_transcript "OTTMUST00000047774.1";
chr17	HAVANA	exon	28947878	28947949	0	+	.	gene_id "ENSMUSG00000053436.16"; transcript_id "ENSMUST00000233811.2"; gene_type "protein_coding"; gene_name "Mapk14"; transcript_type "nonsense_mediated_decay"; transcript_name "Mapk14-210"; exon_number 9; exon_id "ENSMUSE00001450411.2"; level 2; protein_id "ENSMUSP00000156603.2"; mgi_id "MGI:1346865"; havana_gene "OTTMUSG00000020086.1"; havana_transcript "OTTMUST00000047773.1";
chr17	HAVANA	UTR	28947878	28947949	0	+	.	gene_id "ENSMUSG00000053436.16"; transcript_id "ENSMUST00000233811.2"; gene_type "protein_coding"; gene_name "Mapk14"; transcript_type "nonsense_mediated_decay"; transcript_name "Mapk14-210"; exon_number 9; exon_id "ENSMUSE00001450411.2"; level 2; protein_id "ENSMUSP00000156603.2"; mgi_id "MGI:1346865"; havana_gene "OTTMUSG00000020086.1"; havana_transcript "OTTMUST00000047773.1";
chr17	HAVANA	exon	28947878	28947949	0	+	.	gene_id "ENSMUSG00000053436.16"; transcript_id "ENSMUST00000233250.2"; gene_type "protein_coding"; gene_name "Mapk14"; transcript_type "protein_coding"; transcript_name "Mapk14-209"; exon_number 8; exon_id "ENSMUSE00000448219.4"; level 2; protein_id "ENSMUSP00000156692.2"; mgi_id "MGI:1346865"; tag "not_organism_supported"; tag "basic"; havana_gene "OTTMUSG00000020086.1"; havana_transcript "OTTMUST00000175336.1";
chr17	HAVANA	CDS	28947878	28947949	0	+	2	gene_id "ENSMUSG00000053436.16"; transcript_id "ENSMUST00000233250.2"; gene_type "protein_coding"; gene_name "Mapk14"; transcript_type "protein_coding"; transcript_name "Mapk14-209"; exon_number 8; exon_id "ENSMUSE00000448219.4"; level 2; protein_id "ENSMUSP00000156692.2"; mgi_id "MGI:1346865"; tag "not_organism_supported"; tag "basic"; havana_gene "OTTMUSG00000020086.1"; havana_transcript "OTTMUST00000175336.1";
chr17	HAVANA	exon	28947878	28947949	0	+	.	gene_id "ENSMUSG00000053436.16"; transcript_id "ENSMUST00000114752.3"; gene_type "protein_coding"; gene_name "Mapk14"; transcript_type "protein_coding"; transcript_name "Mapk14-203"; exon_number 8; exon_id "ENSMUSE00000448219.4"; level 2; protein_id "ENSMUSP00000110400.2"; transcript_support_level "1"; mgi_id "MGI:1346865"; tag "CAGE_supported_TSS"; tag "basic"; tag "CCDS"; ccdsid "CCDS50049.1"; havana_gene "OTTMUSG00000020086.1"; havana_transcript "OTTMUST00000047775.1";
chr17	HAVANA	CDS	28947878	28947949	0	+	2	gene_id "ENSMUSG00000053436.16"; transcript_id "ENSMUST00000114752.3"; gene_type "protein_coding"; gene_name "Mapk14"; transcript_type "protein_coding"; transcript_name "Mapk14-203"; exon_number 8; exon_id "ENSMUSE00000448219.4"; level 2; protein_id "ENSMUSP00000110400.2"; transcript_support_level "1"; mgi_id "MGI:1346865"; tag "CAGE_supported_TSS"; tag "basic"; tag "CCDS"; ccdsid "CCDS50049.1"; havana_gene "OTTMUSG00000020086.1"; havana_transcript "OTTMUST00000047775.1";
chr17	ENSEMBL	exon	28955985	28956064	0	+	.	gene_id "ENSMUSG00000053436.16"; transcript_id "ENSMUST00000114754.8"; gene_type "protein_coding"; gene_name "Mapk14"; transcript_type "protein_coding"; transcript_name "Mapk14-204"; exon_number 10; exon_id "ENSMUSE00000478801.3"; level 3; protein_id "ENSMUSP00000110402.2"; transcript_support_level "1"; mgi_id "MGI:1346865"; tag "basic"; tag "CCDS"; ccdsid "CCDS50049.1"; havana_gene "OTTMUSG00000020086.1";
chr17	ENSEMBL	CDS	28955985	28956064	0	+	2	gene_id "ENSMUSG00000053436.16"; transcript_id "ENSMUST00000114754.8"; gene_type "protein_coding"; gene_name "Mapk14"; transcript_type "protein_coding"; transcript_name "Mapk14-204"; exon_number 10; exon_id "ENSMUSE00000478801.3"; level 3; protein_id "ENSMUSP00000110402.2"; transcript_support_level "1"; mgi_id "MGI:1346865"; tag "basic"; tag "CCDS"; ccdsid "CCDS50049.1"; havana_gene "OTTMUSG00000020086.1";
chr17	HAVANA	exon	28955985	28956064	0	+	.	gene_id "ENSMUSG00000053436.16"; transcript_id "ENSMUST00000062694.16"; gene_type "protein_coding"; gene_name "Mapk14"; transcript_type "protein_coding"; transcript_name "Mapk14-202"; exon_number 9; exon_id "ENSMUSE00000478801.3"; level 2; protein_id "ENSMUSP00000061958.9"; transcript_support_level "1"; mgi_id "MGI:1346865"; tag "basic"; tag "appris_principal_4"; tag "CCDS"; ccdsid "CCDS28583.1"; havana_gene "OTTMUSG00000020086.1"; havana_transcript "OTTMUST00000047772.1";
chr17	HAVANA	CDS	28955985	28956064	0	+	2	gene_id "ENSMUSG00000053436.16"; transcript_id "ENSMUST00000062694.16"; gene_type "protein_coding"; gene_name "Mapk14"; transcript_type "protein_coding"; transcript_name "Mapk14-202"; exon_number 9; exon_id "ENSMUSE00000478801.3"; level 2; protein_id "ENSMUSP00000061958.9"; transcript_support_level "1"; mgi_id "MGI:1346865"; tag "basic"; tag "appris_principal_4"; tag "CCDS"; ccdsid "CCDS28583.1"; havana_gene "OTTMUSG00000020086.1"; havana_transcript "OTTMUST00000047772.1";
chr17	HAVANA	exon	28955985	28956064	0	+	.	gene_id "ENSMUSG00000053436.16"; transcript_id "ENSMUST00000114758.9"; gene_type "protein_coding"; gene_name "Mapk14"; transcript_type "protein_coding"; transcript_name "Mapk14-205"; exon_number 9; exon_id "ENSMUSE00000478801.3"; level 2; protein_id "ENSMUSP00000110406.2"; transcript_support_level "1"; mgi_id "MGI:1346865"; tag "basic"; havana_gene "OTTMUSG00000020086.1"; havana_transcript "OTTMUST00000047774.1";
chr17	HAVANA	CDS	28955985	28956064	0	+	2	gene_id "ENSMUSG00000053436.16"; transcript_id "ENSMUST00000114758.9"; gene_type "protein_coding"; gene_name "Mapk14"; transcript_type "protein_coding"; transcript_name "Mapk14-205"; exon_number 9; exon_id "ENSMUSE00000478801.3"; level 2; protein_id "ENSMUSP00000110406.2"; transcript_support_level "1"; mgi_id "MGI:1346865"; tag "basic"; havana_gene "OTTMUSG00000020086.1"; havana_transcript "OTTMUST00000047774.1";
chr17	HAVANA	exon	28955985	28956064	0	+	.	gene_id "ENSMUSG00000053436.16"; transcript_id "ENSMUST00000233811.2"; gene_type "protein_coding"; gene_name "Mapk14"; transcript_type "nonsense_mediated_decay"; transcript_name "Mapk14-210"; exon_number 10; exon_id "ENSMUSE00001449042.2"; level 2; protein_id "ENSMUSP00000156603.2"; mgi_id "MGI:1346865"; havana_gene "OTTMUSG00000020086.1"; havana_transcript "OTTMUST00000047773.1";
chr17	HAVANA	UTR	28955985	28956064	0	+	.	gene_id "ENSMUSG00000053436.16"; transcript_id "ENSMUST00000233811.2"; gene_type "protein_coding"; gene_name "Mapk14"; transcript_type "nonsense_mediated_decay"; transcript_name "Mapk14-210"; exon_number 10; exon_id "ENSMUSE00001449042.2"; level 2; protein_id "ENSMUSP00000156603.2"; mgi_id "MGI:1346865"; havana_gene "OTTMUSG00000020086.1"; havana_transcript "OTTMUST00000047773.1";
chr17	HAVANA	exon	28955985	28956064	0	+	.	gene_id "ENSMUSG00000053436.16"; transcript_id "ENSMUST00000233250.2"; gene_type "protein_coding"; gene_name "Mapk14"; transcript_type "protein_coding"; transcript_name "Mapk14-209"; exon_number 9; exon_id "ENSMUSE00000478801.3"; level 2; protein_id "ENSMUSP00000156692.2"; mgi_id "MGI:1346865"; tag "not_organism_supported"; tag "basic"; havana_gene "OTTMUSG00000020086.1"; havana_transcript "OTTMUST00000175336.1";
chr17	HAVANA	CDS	28955985	28956064	0	+	2	gene_id "ENSMUSG00000053436.16"; transcript_id "ENSMUST00000233250.2"; gene_type "protein_coding"; gene_name "Mapk14"; transcript_type "protein_coding"; transcript_name "Mapk14-209"; exon_number 9; exon_id "ENSMUSE00000478801.3"; level 2; protein_id "ENSMUSP00000156692.2"; mgi_id "MGI:1346865"; tag "not_organism_supported"; tag "basic"; havana_gene "OTTMUSG00000020086.1"; havana_transcript "OTTMUST00000175336.1";
chr17	HAVANA	exon	28955985	28956064	0	+	.	gene_id "ENSMUSG00000053436.16"; transcript_id "ENSMUST00000114752.3"; gene_type "protein_coding"; gene_name "Mapk14"; transcript_type "protein_coding"; transcript_name "Mapk14-203"; exon_number 9; exon_id "ENSMUSE00000478801.3"; level 2; protein_id "ENSMUSP00000110400.2"; transcript_support_level "1"; mgi_id "MGI:1346865"; tag "CAGE_supported_TSS"; tag "basic"; tag "CCDS"; ccdsid "CCDS50049.1"; havana_gene "OTTMUSG00000020086.1"; havana_transcript "OTTMUST00000047775.1";
chr17	HAVANA	CDS	28955985	28956064	0	+	2	gene_id "ENSMUSG00000053436.16"; transcript_id "ENSMUST00000114752.3"; gene_type "protein_coding"; gene_name "Mapk14"; transcript_type "protein_coding"; transcript_name "Mapk14-203"; exon_number 9; exon_id "ENSMUSE00000478801.3"; level 2; protein_id "ENSMUSP00000110400.2"; transcript_support_level "1"; mgi_id "MGI:1346865"; tag "CAGE_supported_TSS"; tag "basic"; tag "CCDS"; ccdsid "CCDS50049.1"; havana_gene "OTTMUSG00000020086.1"; havana_transcript "OTTMUST00000047775.1";
chr17	HAVANA	exon	28959654	28959733	0	+	.	gene_id "ENSMUSG00000053436.16"; transcript_id "ENSMUST00000004990.14"; gene_type "protein_coding"; gene_name "Mapk14"; transcript_type "protein_coding"; transcript_name "Mapk14-201"; exon_number 9; exon_id "ENSMUSE00000483639.3"; level 2; protein_id "ENSMUSP00000004990.7"; transcript_support_level "1"; mgi_id "MGI:1346865"; tag "basic"; tag "Ensembl_canonical"; tag "GENCODE_Primary"; tag "appris_alternative_1"; tag "CCDS"; ccdsid "CCDS50048.1"; havana_gene "OTTMUSG00000020086.1"; havana_transcript "OTTMUST00000047771.1";
chr17	HAVANA	CDS	28959654	28959733	0	+	2	gene_id "ENSMUSG00000053436.16"; transcript_id "ENSMUST00000004990.14"; gene_type "protein_coding"; gene_name "Mapk14"; transcript_type "protein_coding"; transcript_name "Mapk14-201"; exon_number 9; exon_id "ENSMUSE00000483639.3"; level 2; protein_id "ENSMUSP00000004990.7"; transcript_support_level "1"; mgi_id "MGI:1346865"; tag "basic"; tag "Ensembl_canonical"; tag "GENCODE_Primary"; tag "appris_alternative_1"; tag "CCDS"; ccdsid "CCDS50048.1"; havana_gene "OTTMUSG00000020086.1"; havana_transcript "OTTMUST00000047771.1";
chr17	HAVANA	CDS	28959718	28959729	0	+	0	gene_id "ENSMUSG00000053436.16"; transcript_id "ENSMUST00000114758.9"; gene_type "protein_coding"; gene_name "Mapk14"; transcript_type "protein_coding"; transcript_name "Mapk14-205"; exon_number 10; exon_id "ENSMUSE00000700465.2"; level 2; protein_id "ENSMUSP00000110406.2"; transcript_support_level "1"; mgi_id "MGI:1346865"; tag "basic"; havana_gene "OTTMUSG00000020086.1"; havana_transcript "OTTMUST00000047774.1";
chr17	HAVANA	exon	28959718	28960138	0	+	.	gene_id "ENSMUSG00000053436.16"; transcript_id "ENSMUST00000114758.9"; gene_type "protein_coding"; gene_name "Mapk14"; transcript_type "protein_coding"; transcript_name "Mapk14-205"; exon_number 10; exon_id "ENSMUSE00000700465.2"; level 2; protein_id "ENSMUSP00000110406.2"; transcript_support_level "1"; mgi_id "MGI:1346865"; tag "basic"; havana_gene "OTTMUSG00000020086.1"; havana_transcript "OTTMUST00000047774.1";
chr17	HAVANA	stop_codon	28959730	28959732	0	+	0	gene_id "ENSMUSG00000053436.16"; transcript_id "ENSMUST00000114758.9"; gene_type "protein_coding"; gene_name "Mapk14"; transcript_type "protein_coding"; transcript_name "Mapk14-205"; exon_number 10; exon_id "ENSMUSE00000700465.2"; level 2; protein_id "ENSMUSP00000110406.2"; transcript_support_level "1"; mgi_id "MGI:1346865"; tag "basic"; havana_gene "OTTMUSG00000020086.1"; havana_transcript "OTTMUST00000047774.1";
chr17	HAVANA	UTR	28959730	28960138	0	+	.	gene_id "ENSMUSG00000053436.16"; transcript_id "ENSMUST00000114758.9"; gene_type "protein_coding"; gene_name "Mapk14"; transcript_type "protein_coding"; transcript_name "Mapk14-205"; exon_number 10; exon_id "ENSMUSE00000700465.2"; level 2; protein_id "ENSMUSP00000110406.2"; transcript_support_level "1"; mgi_id "MGI:1346865"; tag "basic"; havana_gene "OTTMUSG00000020086.1"; havana_transcript "OTTMUST00000047774.1";
chr17	HAVANA	exon	28960593	28960840	0	+	.	gene_id "ENSMUSG00000053436.16"; transcript_id "ENSMUST00000151613.2"; gene_type "protein_coding"; gene_name "Mapk14"; transcript_type "retained_intron"; transcript_name "Mapk14-207"; exon_number 1; exon_id "ENSMUSE00000797662.2"; level 2; transcript_support_level "2"; mgi_id "MGI:1346865"; havana_gene "OTTMUSG00000020086.1"; havana_transcript "OTTMUST00000047777.1";
chr17	HAVANA	transcript	28960593	28965331	0	+	.	gene_id "ENSMUSG00000053436.16"; transcript_id "ENSMUST00000151613.2"; gene_type "protein_coding"; gene_name "Mapk14"; transcript_type "retained_intron"; transcript_name "Mapk14-207"; level 2; transcript_support_level "2"; mgi_id "MGI:1346865"; havana_gene "OTTMUSG00000020086.1"; havana_transcript "OTTMUST00000047777.1";
chr17	HAVANA	exon	28960762	28960840	0	+	.	gene_id "ENSMUSG00000053436.16"; transcript_id "ENSMUST00000004990.14"; gene_type "protein_coding"; gene_name "Mapk14"; transcript_type "protein_coding"; transcript_name "Mapk14-201"; exon_number 10; exon_id "ENSMUSE00000448207.4"; level 2; protein_id "ENSMUSP00000004990.7"; transcript_support_level "1"; mgi_id "MGI:1346865"; tag "basic"; tag "Ensembl_canonical"; tag "GENCODE_Primary"; tag "appris_alternative_1"; tag "CCDS"; ccdsid "CCDS50048.1"; havana_gene "OTTMUSG00000020086.1"; havana_transcript "OTTMUST00000047771.1";
chr17	HAVANA	CDS	28960762	28960840	0	+	0	gene_id "ENSMUSG00000053436.16"; transcript_id "ENSMUST00000004990.14"; gene_type "protein_coding"; gene_name "Mapk14"; transcript_type "protein_coding"; transcript_name "Mapk14-201"; exon_number 10; exon_id "ENSMUSE00000448207.4"; level 2; protein_id "ENSMUSP00000004990.7"; transcript_support_level "1"; mgi_id "MGI:1346865"; tag "basic"; tag "Ensembl_canonical"; tag "GENCODE_Primary"; tag "appris_alternative_1"; tag "CCDS"; ccdsid "CCDS50048.1"; havana_gene "OTTMUSG00000020086.1"; havana_transcript "OTTMUST00000047771.1";
chr17	ENSEMBL	exon	28960762	28960840	0	+	.	gene_id "ENSMUSG00000053436.16"; transcript_id "ENSMUST00000114754.8"; gene_type "protein_coding"; gene_name "Mapk14"; transcript_type "protein_coding"; transcript_name "Mapk14-204"; exon_number 11; exon_id "ENSMUSE00000448207.4"; level 3; protein_id "ENSMUSP00000110402.2"; transcript_support_level "1"; mgi_id "MGI:1346865"; tag "basic"; tag "CCDS"; ccdsid "CCDS50049.1"; havana_gene "OTTMUSG00000020086.1";
chr17	ENSEMBL	CDS	28960762	28960840	0	+	0	gene_id "ENSMUSG00000053436.16"; transcript_id "ENSMUST00000114754.8"; gene_type "protein_coding"; gene_name "Mapk14"; transcript_type "protein_coding"; transcript_name "Mapk14-204"; exon_number 11; exon_id "ENSMUSE00000448207.4"; level 3; protein_id "ENSMUSP00000110402.2"; transcript_support_level "1"; mgi_id "MGI:1346865"; tag "basic"; tag "CCDS"; ccdsid "CCDS50049.1"; havana_gene "OTTMUSG00000020086.1";
chr17	HAVANA	exon	28960762	28960840	0	+	.	gene_id "ENSMUSG00000053436.16"; transcript_id "ENSMUST00000062694.16"; gene_type "protein_coding"; gene_name "Mapk14"; transcript_type "protein_coding"; transcript_name "Mapk14-202"; exon_number 10; exon_id "ENSMUSE00000448207.4"; level 2; protein_id "ENSMUSP00000061958.9"; transcript_support_level "1"; mgi_id "MGI:1346865"; tag "basic"; tag "appris_principal_4"; tag "CCDS"; ccdsid "CCDS28583.1"; havana_gene "OTTMUSG00000020086.1"; havana_transcript "OTTMUST00000047772.1";
chr17	HAVANA	CDS	28960762	28960840	0	+	0	gene_id "ENSMUSG00000053436.16"; transcript_id "ENSMUST00000062694.16"; gene_type "protein_coding"; gene_name "Mapk14"; transcript_type "protein_coding"; transcript_name "Mapk14-202"; exon_number 10; exon_id "ENSMUSE00000448207.4"; level 2; protein_id "ENSMUSP00000061958.9"; transcript_support_level "1"; mgi_id "MGI:1346865"; tag "basic"; tag "appris_principal_4"; tag "CCDS"; ccdsid "CCDS28583.1"; havana_gene "OTTMUSG00000020086.1"; havana_transcript "OTTMUST00000047772.1";
chr17	HAVANA	exon	28960762	28960840	0	+	.	gene_id "ENSMUSG00000053436.16"; transcript_id "ENSMUST00000233811.2"; gene_type "protein_coding"; gene_name "Mapk14"; transcript_type "nonsense_mediated_decay"; transcript_name "Mapk14-210"; exon_number 11; exon_id "ENSMUSE00001449211.2"; level 2; protein_id "ENSMUSP00000156603.2"; mgi_id "MGI:1346865"; havana_gene "OTTMUSG00000020086.1"; havana_transcript "OTTMUST00000047773.1";
chr17	HAVANA	UTR	28960762	28960840	0	+	.	gene_id "ENSMUSG00000053436.16"; transcript_id "ENSMUST00000233811.2"; gene_type "protein_coding"; gene_name "Mapk14"; transcript_type "nonsense_mediated_decay"; transcript_name "Mapk14-210"; exon_number 11; exon_id "ENSMUSE00001449211.2"; level 2; protein_id "ENSMUSP00000156603.2"; mgi_id "MGI:1346865"; havana_gene "OTTMUSG00000020086.1"; havana_transcript "OTTMUST00000047773.1";
chr17	HAVANA	exon	28960762	28960840	0	+	.	gene_id "ENSMUSG00000053436.16"; transcript_id "ENSMUST00000114752.3"; gene_type "protein_coding"; gene_name "Mapk14"; transcript_type "protein_coding"; transcript_name "Mapk14-203"; exon_number 10; exon_id "ENSMUSE00000448207.4"; level 2; protein_id "ENSMUSP00000110400.2"; transcript_support_level "1"; mgi_id "MGI:1346865"; tag "CAGE_supported_TSS"; tag "basic"; tag "CCDS"; ccdsid "CCDS50049.1"; havana_gene "OTTMUSG00000020086.1"; havana_transcript "OTTMUST00000047775.1";
chr17	HAVANA	CDS	28960762	28960840	0	+	0	gene_id "ENSMUSG00000053436.16"; transcript_id "ENSMUST00000114752.3"; gene_type "protein_coding"; gene_name "Mapk14"; transcript_type "protein_coding"; transcript_name "Mapk14-203"; exon_number 10; exon_id "ENSMUSE00000448207.4"; level 2; protein_id "ENSMUSP00000110400.2"; transcript_support_level "1"; mgi_id "MGI:1346865"; tag "CAGE_supported_TSS"; tag "basic"; tag "CCDS"; ccdsid "CCDS50049.1"; havana_gene "OTTMUSG00000020086.1"; havana_transcript "OTTMUST00000047775.1";
chr17	HAVANA	exon	28960762	28960840	0	+	.	gene_id "ENSMUSG00000053436.16"; transcript_id "ENSMUST00000233095.2"; gene_type "protein_coding"; gene_name "Mapk14"; transcript_type "protein_coding_CDS_not_defined"; transcript_name "Mapk14-208"; exon_number 2; exon_id "ENSMUSE00001449211.2"; level 2; mgi_id "MGI:1346865"; tag "NMD_likely_if_extended"; tag "not_organism_supported"; havana_gene "OTTMUSG00000020086.1"; havana_transcript "OTTMUST00000175337.1";
chr17	HAVANA	exon	28963957	28964035	0	+	.	gene_id "ENSMUSG00000053436.16"; transcript_id "ENSMUST00000233095.2"; gene_type "protein_coding"; gene_name "Mapk14"; transcript_type "protein_coding_CDS_not_defined"; transcript_name "Mapk14-208"; exon_number 3; exon_id "ENSMUSE00001449821.2"; level 2; mgi_id "MGI:1346865"; tag "NMD_likely_if_extended"; tag "not_organism_supported"; havana_gene "OTTMUSG00000020086.1"; havana_transcript "OTTMUST00000175337.1";
chr17	HAVANA	CDS	28963957	28964115	0	+	0	gene_id "ENSMUSG00000053436.16"; transcript_id "ENSMUST00000233250.2"; gene_type "protein_coding"; gene_name "Mapk14"; transcript_type "protein_coding"; transcript_name "Mapk14-209"; exon_number 10; exon_id "ENSMUSE00001451099.2"; level 2; protein_id "ENSMUSP00000156692.2"; mgi_id "MGI:1346865"; tag "not_organism_supported"; tag "basic"; havana_gene "OTTMUSG00000020086.1"; havana_transcript "OTTMUST00000175336.1";
chr17	HAVANA	exon	28963957	28964130	0	+	.	gene_id "ENSMUSG00000053436.16"; transcript_id "ENSMUST00000004990.14"; gene_type "protein_coding"; gene_name "Mapk14"; transcript_type "protein_coding"; transcript_name "Mapk14-201"; exon_number 11; exon_id "ENSMUSE00001250378.2"; level 2; protein_id "ENSMUSP00000004990.7"; transcript_support_level "1"; mgi_id "MGI:1346865"; tag "basic"; tag "Ensembl_canonical"; tag "GENCODE_Primary"; tag "appris_alternative_1"; tag "CCDS"; ccdsid "CCDS50048.1"; havana_gene "OTTMUSG00000020086.1"; havana_transcript "OTTMUST00000047771.1";
chr17	HAVANA	CDS	28963957	28964130	0	+	2	gene_id "ENSMUSG00000053436.16"; transcript_id "ENSMUST00000004990.14"; gene_type "protein_coding"; gene_name "Mapk14"; transcript_type "protein_coding"; transcript_name "Mapk14-201"; exon_number 11; exon_id "ENSMUSE00001250378.2"; level 2; protein_id "ENSMUSP00000004990.7"; transcript_support_level "1"; mgi_id "MGI:1346865"; tag "basic"; tag "Ensembl_canonical"; tag "GENCODE_Primary"; tag "appris_alternative_1"; tag "CCDS"; ccdsid "CCDS50048.1"; havana_gene "OTTMUSG00000020086.1"; havana_transcript "OTTMUST00000047771.1";
chr17	ENSEMBL	exon	28963957	28964130	0	+	.	gene_id "ENSMUSG00000053436.16"; transcript_id "ENSMUST00000114754.8"; gene_type "protein_coding"; gene_name "Mapk14"; transcript_type "protein_coding"; transcript_name "Mapk14-204"; exon_number 12; exon_id "ENSMUSE00001250378.2"; level 3; protein_id "ENSMUSP00000110402.2"; transcript_support_level "1"; mgi_id "MGI:1346865"; tag "basic"; tag "CCDS"; ccdsid "CCDS50049.1"; havana_gene "OTTMUSG00000020086.1";
chr17	ENSEMBL	CDS	28963957	28964130	0	+	2	gene_id "ENSMUSG00000053436.16"; transcript_id "ENSMUST00000114754.8"; gene_type "protein_coding"; gene_name "Mapk14"; transcript_type "protein_coding"; transcript_name "Mapk14-204"; exon_number 12; exon_id "ENSMUSE00001250378.2"; level 3; protein_id "ENSMUSP00000110402.2"; transcript_support_level "1"; mgi_id "MGI:1346865"; tag "basic"; tag "CCDS"; ccdsid "CCDS50049.1"; havana_gene "OTTMUSG00000020086.1";
chr17	HAVANA	exon	28963957	28964130	0	+	.	gene_id "ENSMUSG00000053436.16"; transcript_id "ENSMUST00000062694.16"; gene_type "protein_coding"; gene_name "Mapk14"; transcript_type "protein_coding"; transcript_name "Mapk14-202"; exon_number 11; exon_id "ENSMUSE00001250378.2"; level 2; protein_id "ENSMUSP00000061958.9"; transcript_support_level "1"; mgi_id "MGI:1346865"; tag "basic"; tag "appris_principal_4"; tag "CCDS"; ccdsid "CCDS28583.1"; havana_gene "OTTMUSG00000020086.1"; havana_transcript "OTTMUST00000047772.1";
chr17	HAVANA	CDS	28963957	28964130	0	+	2	gene_id "ENSMUSG00000053436.16"; transcript_id "ENSMUST00000062694.16"; gene_type "protein_coding"; gene_name "Mapk14"; transcript_type "protein_coding"; transcript_name "Mapk14-202"; exon_number 11; exon_id "ENSMUSE00001250378.2"; level 2; protein_id "ENSMUSP00000061958.9"; transcript_support_level "1"; mgi_id "MGI:1346865"; tag "basic"; tag "appris_principal_4"; tag "CCDS"; ccdsid "CCDS28583.1"; havana_gene "OTTMUSG00000020086.1"; havana_transcript "OTTMUST00000047772.1";
chr17	HAVANA	exon	28963957	28964130	0	+	.	gene_id "ENSMUSG00000053436.16"; transcript_id "ENSMUST00000233811.2"; gene_type "protein_coding"; gene_name "Mapk14"; transcript_type "nonsense_mediated_decay"; transcript_name "Mapk14-210"; exon_number 12; exon_id "ENSMUSE00001279472.2"; level 2; protein_id "ENSMUSP00000156603.2"; mgi_id "MGI:1346865"; havana_gene "OTTMUSG00000020086.1"; havana_transcript "OTTMUST00000047773.1";
chr17	HAVANA	UTR	28963957	28964130	0	+	.	gene_id "ENSMUSG00000053436.16"; transcript_id "ENSMUST00000233811.2"; gene_type "protein_coding"; gene_name "Mapk14"; transcript_type "nonsense_mediated_decay"; transcript_name "Mapk14-210"; exon_number 12; exon_id "ENSMUSE00001279472.2"; level 2; protein_id "ENSMUSP00000156603.2"; mgi_id "MGI:1346865"; havana_gene "OTTMUSG00000020086.1"; havana_transcript "OTTMUST00000047773.1";
chr17	HAVANA	exon	28963957	28964130	0	+	.	gene_id "ENSMUSG00000053436.16"; transcript_id "ENSMUST00000233250.2"; gene_type "protein_coding"; gene_name "Mapk14"; transcript_type "protein_coding"; transcript_name "Mapk14-209"; exon_number 10; exon_id "ENSMUSE00001451099.2"; level 2; protein_id "ENSMUSP00000156692.2"; mgi_id "MGI:1346865"; tag "not_organism_supported"; tag "basic"; havana_gene "OTTMUSG00000020086.1"; havana_transcript "OTTMUST00000175336.1";
chr17	HAVANA	exon	28963957	28964130	0	+	.	gene_id "ENSMUSG00000053436.16"; transcript_id "ENSMUST00000114752.3"; gene_type "protein_coding"; gene_name "Mapk14"; transcript_type "protein_coding"; transcript_name "Mapk14-203"; exon_number 11; exon_id "ENSMUSE00001250378.2"; level 2; protein_id "ENSMUSP00000110400.2"; transcript_support_level "1"; mgi_id "MGI:1346865"; tag "CAGE_supported_TSS"; tag "basic"; tag "CCDS"; ccdsid "CCDS50049.1"; havana_gene "OTTMUSG00000020086.1"; havana_transcript "OTTMUST00000047775.1";
chr17	HAVANA	CDS	28963957	28964130	0	+	2	gene_id "ENSMUSG00000053436.16"; transcript_id "ENSMUST00000114752.3"; gene_type "protein_coding"; gene_name "Mapk14"; transcript_type "protein_coding"; transcript_name "Mapk14-203"; exon_number 11; exon_id "ENSMUSE00001250378.2"; level 2; protein_id "ENSMUSP00000110400.2"; transcript_support_level "1"; mgi_id "MGI:1346865"; tag "CAGE_supported_TSS"; tag "basic"; tag "CCDS"; ccdsid "CCDS50049.1"; havana_gene "OTTMUSG00000020086.1"; havana_transcript "OTTMUST00000047775.1";
chr17	HAVANA	exon	28963957	28964130	0	+	.	gene_id "ENSMUSG00000053436.16"; transcript_id "ENSMUST00000151613.2"; gene_type "protein_coding"; gene_name "Mapk14"; transcript_type "retained_intron"; transcript_name "Mapk14-207"; exon_number 2; exon_id "ENSMUSE00001279472.2"; level 2; transcript_support_level "2"; mgi_id "MGI:1346865"; havana_gene "OTTMUSG00000020086.1"; havana_transcript "OTTMUST00000047777.1";
chr17	HAVANA	stop_codon	28964116	28964118	0	+	0	gene_id "ENSMUSG00000053436.16"; transcript_id "ENSMUST00000233250.2"; gene_type "protein_coding"; gene_name "Mapk14"; transcript_type "protein_coding"; transcript_name "Mapk14-209"; exon_number 10; exon_id "ENSMUSE00001451099.2"; level 2; protein_id "ENSMUSP00000156692.2"; mgi_id "MGI:1346865"; tag "not_organism_supported"; tag "basic"; havana_gene "OTTMUSG00000020086.1"; havana_transcript "OTTMUST00000175336.1";
chr17	HAVANA	UTR	28964116	28964130	0	+	.	gene_id "ENSMUSG00000053436.16"; transcript_id "ENSMUST00000233250.2"; gene_type "protein_coding"; gene_name "Mapk14"; transcript_type "protein_coding"; transcript_name "Mapk14-209"; exon_number 10; exon_id "ENSMUSE00001451099.2"; level 2; protein_id "ENSMUSP00000156692.2"; mgi_id "MGI:1346865"; tag "not_organism_supported"; tag "basic"; havana_gene "OTTMUSG00000020086.1"; havana_transcript "OTTMUST00000175336.1";
chr17	HAVANA	CDS	28965245	28965309	0	+	2	gene_id "ENSMUSG00000053436.16"; transcript_id "ENSMUST00000004990.14"; gene_type "protein_coding"; gene_name "Mapk14"; transcript_type "protein_coding"; transcript_name "Mapk14-201"; exon_number 12; exon_id "ENSMUSE00001451156.2"; level 2; protein_id "ENSMUSP00000004990.7"; transcript_support_level "1"; mgi_id "MGI:1346865"; tag "basic"; tag "Ensembl_canonical"; tag "GENCODE_Primary"; tag "appris_alternative_1"; tag "CCDS"; ccdsid "CCDS50048.1"; havana_gene "OTTMUSG00000020086.1"; havana_transcript "OTTMUST00000047771.1";
chr17	ENSEMBL	CDS	28965245	28965309	0	+	2	gene_id "ENSMUSG00000053436.16"; transcript_id "ENSMUST00000114754.8"; gene_type "protein_coding"; gene_name "Mapk14"; transcript_type "protein_coding"; transcript_name "Mapk14-204"; exon_number 13; exon_id "ENSMUSE00000472953.3"; level 3; protein_id "ENSMUSP00000110402.2"; transcript_support_level "1"; mgi_id "MGI:1346865"; tag "basic"; tag "CCDS"; ccdsid "CCDS50049.1"; havana_gene "OTTMUSG00000020086.1";
chr17	HAVANA	CDS	28965245	28965309	0	+	2	gene_id "ENSMUSG00000053436.16"; transcript_id "ENSMUST00000062694.16"; gene_type "protein_coding"; gene_name "Mapk14"; transcript_type "protein_coding"; transcript_name "Mapk14-202"; exon_number 12; exon_id "ENSMUSE00001449627.2"; level 2; protein_id "ENSMUSP00000061958.9"; transcript_support_level "1"; mgi_id "MGI:1346865"; tag "basic"; tag "appris_principal_4"; tag "CCDS"; ccdsid "CCDS28583.1"; havana_gene "OTTMUSG00000020086.1"; havana_transcript "OTTMUST00000047772.1";
chr17	HAVANA	CDS	28965245	28965309	0	+	2	gene_id "ENSMUSG00000053436.16"; transcript_id "ENSMUST00000114752.3"; gene_type "protein_coding"; gene_name "Mapk14"; transcript_type "protein_coding"; transcript_name "Mapk14-203"; exon_number 12; exon_id "ENSMUSE00000472953.3"; level 2; protein_id "ENSMUSP00000110400.2"; transcript_support_level "1"; mgi_id "MGI:1346865"; tag "CAGE_supported_TSS"; tag "basic"; tag "CCDS"; ccdsid "CCDS50049.1"; havana_gene "OTTMUSG00000020086.1"; havana_transcript "OTTMUST00000047775.1";
chr17	HAVANA	exon	28965245	28965331	0	+	.	gene_id "ENSMUSG00000053436.16"; transcript_id "ENSMUST00000151613.2"; gene_type "protein_coding"; gene_name "Mapk14"; transcript_type "retained_intron"; transcript_name "Mapk14-207"; exon_number 3; exon_id "ENSMUSE00000798663.2"; level 2; transcript_support_level "2"; mgi_id "MGI:1346865"; havana_gene "OTTMUSG00000020086.1"; havana_transcript "OTTMUST00000047777.1";
chr17	HAVANA	exon	28965245	28965374	0	+	.	gene_id "ENSMUSG00000053436.16"; transcript_id "ENSMUST00000233250.2"; gene_type "protein_coding"; gene_name "Mapk14"; transcript_type "protein_coding"; transcript_name "Mapk14-209"; exon_number 11; exon_id "ENSMUSE00001450370.2"; level 2; protein_id "ENSMUSP00000156692.2"; mgi_id "MGI:1346865"; tag "not_organism_supported"; tag "basic"; havana_gene "OTTMUSG00000020086.1"; havana_transcript "OTTMUST00000175336.1";
chr17	HAVANA	UTR	28965245	28965374	0	+	.	gene_id "ENSMUSG00000053436.16"; transcript_id "ENSMUST00000233250.2"; gene_type "protein_coding"; gene_name "Mapk14"; transcript_type "protein_coding"; transcript_name "Mapk14-209"; exon_number 11; exon_id "ENSMUSE00001450370.2"; level 2; protein_id "ENSMUSP00000156692.2"; mgi_id "MGI:1346865"; tag "not_organism_supported"; tag "basic"; havana_gene "OTTMUSG00000020086.1"; havana_transcript "OTTMUST00000175336.1";
chr17	ENSEMBL	exon	28965245	28967378	0	+	.	gene_id "ENSMUSG00000053436.16"; transcript_id "ENSMUST00000114754.8"; gene_type "protein_coding"; gene_name "Mapk14"; transcript_type "protein_coding"; transcript_name "Mapk14-204"; exon_number 13; exon_id "ENSMUSE00000472953.3"; level 3; protein_id "ENSMUSP00000110402.2"; transcript_support_level "1"; mgi_id "MGI:1346865"; tag "basic"; tag "CCDS"; ccdsid "CCDS50049.1"; havana_gene "OTTMUSG00000020086.1";
chr17	HAVANA	exon	28965245	28967378	0	+	.	gene_id "ENSMUSG00000053436.16"; transcript_id "ENSMUST00000114752.3"; gene_type "protein_coding"; gene_name "Mapk14"; transcript_type "protein_coding"; transcript_name "Mapk14-203"; exon_number 12; exon_id "ENSMUSE00000472953.3"; level 2; protein_id "ENSMUSP00000110400.2"; transcript_support_level "1"; mgi_id "MGI:1346865"; tag "CAGE_supported_TSS"; tag "basic"; tag "CCDS"; ccdsid "CCDS50049.1"; havana_gene "OTTMUSG00000020086.1"; havana_transcript "OTTMUST00000047775.1";
chr17	HAVANA	exon	28965245	28967379	0	+	.	gene_id "ENSMUSG00000053436.16"; transcript_id "ENSMUST00000062694.16"; gene_type "protein_coding"; gene_name "Mapk14"; transcript_type "protein_coding"; transcript_name "Mapk14-202"; exon_number 12; exon_id "ENSMUSE00001449627.2"; level 2; protein_id "ENSMUSP00000061958.9"; transcript_support_level "1"; mgi_id "MGI:1346865"; tag "basic"; tag "appris_principal_4"; tag "CCDS"; ccdsid "CCDS28583.1"; havana_gene "OTTMUSG00000020086.1"; havana_transcript "OTTMUST00000047772.1";
chr17	HAVANA	exon	28965245	28967379	0	+	.	gene_id "ENSMUSG00000053436.16"; transcript_id "ENSMUST00000233811.2"; gene_type "protein_coding"; gene_name "Mapk14"; transcript_type "nonsense_mediated_decay"; transcript_name "Mapk14-210"; exon_number 13; exon_id "ENSMUSE00001449809.2"; level 2; protein_id "ENSMUSP00000156603.2"; mgi_id "MGI:1346865"; havana_gene "OTTMUSG00000020086.1"; havana_transcript "OTTMUST00000047773.1";
chr17	HAVANA	UTR	28965245	28967379	0	+	.	gene_id "ENSMUSG00000053436.16"; transcript_id "ENSMUST00000233811.2"; gene_type "protein_coding"; gene_name "Mapk14"; transcript_type "nonsense_mediated_decay"; transcript_name "Mapk14-210"; exon_number 13; exon_id "ENSMUSE00001449809.2"; level 2; protein_id "ENSMUSP00000156603.2"; mgi_id "MGI:1346865"; havana_gene "OTTMUSG00000020086.1"; havana_transcript "OTTMUST00000047773.1";
chr17	HAVANA	exon	28965245	28967380	0	+	.	gene_id "ENSMUSG00000053436.16"; transcript_id "ENSMUST00000004990.14"; gene_type "protein_coding"; gene_name "Mapk14"; transcript_type "protein_coding"; transcript_name "Mapk14-201"; exon_number 12; exon_id "ENSMUSE00001451156.2"; level 2; protein_id "ENSMUSP00000004990.7"; transcript_support_level "1"; mgi_id "MGI:1346865"; tag "basic"; tag "Ensembl_canonical"; tag "GENCODE_Primary"; tag "appris_alternative_1"; tag "CCDS"; ccdsid "CCDS50048.1"; havana_gene "OTTMUSG00000020086.1"; havana_transcript "OTTMUST00000047771.1";
chr17	HAVANA	stop_codon	28965310	28965312	0	+	0	gene_id "ENSMUSG00000053436.16"; transcript_id "ENSMUST00000004990.14"; gene_type "protein_coding"; gene_name "Mapk14"; transcript_type "protein_coding"; transcript_name "Mapk14-201"; exon_number 12; exon_id "ENSMUSE00001451156.2"; level 2; protein_id "ENSMUSP00000004990.7"; transcript_support_level "1"; mgi_id "MGI:1346865"; tag "basic"; tag "Ensembl_canonical"; tag "GENCODE_Primary"; tag "appris_alternative_1"; tag "CCDS"; ccdsid "CCDS50048.1"; havana_gene "OTTMUSG00000020086.1"; havana_transcript "OTTMUST00000047771.1";
chr17	ENSEMBL	stop_codon	28965310	28965312	0	+	0	gene_id "ENSMUSG00000053436.16"; transcript_id "ENSMUST00000114754.8"; gene_type "protein_coding"; gene_name "Mapk14"; transcript_type "protein_coding"; transcript_name "Mapk14-204"; exon_number 13; exon_id "ENSMUSE00000472953.3"; level 3; protein_id "ENSMUSP00000110402.2"; transcript_support_level "1"; mgi_id "MGI:1346865"; tag "basic"; tag "CCDS"; ccdsid "CCDS50049.1"; havana_gene "OTTMUSG00000020086.1";
chr17	HAVANA	stop_codon	28965310	28965312	0	+	0	gene_id "ENSMUSG00000053436.16"; transcript_id "ENSMUST00000062694.16"; gene_type "protein_coding"; gene_name "Mapk14"; transcript_type "protein_coding"; transcript_name "Mapk14-202"; exon_number 12; exon_id "ENSMUSE00001449627.2"; level 2; protein_id "ENSMUSP00000061958.9"; transcript_support_level "1"; mgi_id "MGI:1346865"; tag "basic"; tag "appris_principal_4"; tag "CCDS"; ccdsid "CCDS28583.1"; havana_gene "OTTMUSG00000020086.1"; havana_transcript "OTTMUST00000047772.1";
chr17	HAVANA	stop_codon	28965310	28965312	0	+	0	gene_id "ENSMUSG00000053436.16"; transcript_id "ENSMUST00000114752.3"; gene_type "protein_coding"; gene_name "Mapk14"; transcript_type "protein_coding"; transcript_name "Mapk14-203"; exon_number 12; exon_id "ENSMUSE00000472953.3"; level 2; protein_id "ENSMUSP00000110400.2"; transcript_support_level "1"; mgi_id "MGI:1346865"; tag "CAGE_supported_TSS"; tag "basic"; tag "CCDS"; ccdsid "CCDS50049.1"; havana_gene "OTTMUSG00000020086.1"; havana_transcript "OTTMUST00000047775.1";
chr17	ENSEMBL	UTR	28965310	28967378	0	+	.	gene_id "ENSMUSG00000053436.16"; transcript_id "ENSMUST00000114754.8"; gene_type "protein_coding"; gene_name "Mapk14"; transcript_type "protein_coding"; transcript_name "Mapk14-204"; exon_number 13; exon_id "ENSMUSE00000472953.3"; level 3; protein_id "ENSMUSP00000110402.2"; transcript_support_level "1"; mgi_id "MGI:1346865"; tag "basic"; tag "CCDS"; ccdsid "CCDS50049.1"; havana_gene "OTTMUSG00000020086.1";
chr17	HAVANA	UTR	28965310	28967378	0	+	.	gene_id "ENSMUSG00000053436.16"; transcript_id "ENSMUST00000114752.3"; gene_type "protein_coding"; gene_name "Mapk14"; transcript_type "protein_coding"; transcript_name "Mapk14-203"; exon_number 12; exon_id "ENSMUSE00000472953.3"; level 2; protein_id "ENSMUSP00000110400.2"; transcript_support_level "1"; mgi_id "MGI:1346865"; tag "CAGE_supported_TSS"; tag "basic"; tag "CCDS"; ccdsid "CCDS50049.1"; havana_gene "OTTMUSG00000020086.1"; havana_transcript "OTTMUST00000047775.1";
chr17	HAVANA	UTR	28965310	28967379	0	+	.	gene_id "ENSMUSG00000053436.16"; transcript_id "ENSMUST00000062694.16"; gene_type "protein_coding"; gene_name "Mapk14"; transcript_type "protein_coding"; transcript_name "Mapk14-202"; exon_number 12; exon_id "ENSMUSE00001449627.2"; level 2; protein_id "ENSMUSP00000061958.9"; transcript_support_level "1"; mgi_id "MGI:1346865"; tag "basic"; tag "appris_principal_4"; tag "CCDS"; ccdsid "CCDS28583.1"; havana_gene "OTTMUSG00000020086.1"; havana_transcript "OTTMUST00000047772.1";
chr17	HAVANA	UTR	28965310	28967380	0	+	.	gene_id "ENSMUSG00000053436.16"; transcript_id "ENSMUST00000004990.14"; gene_type "protein_coding"; gene_name "Mapk14"; transcript_type "protein_coding"; transcript_name "Mapk14-201"; exon_number 12; exon_id "ENSMUSE00001451156.2"; level 2; protein_id "ENSMUSP00000004990.7"; transcript_support_level "1"; mgi_id "MGI:1346865"; tag "basic"; tag "Ensembl_canonical"; tag "GENCODE_Primary"; tag "appris_alternative_1"; tag "CCDS"; ccdsid "CCDS50048.1"; havana_gene "OTTMUSG00000020086.1"; havana_transcript "OTTMUST00000047771.1";
chr17	HAVANA	UTR	28988271	28988383	0	+	.	gene_id "ENSMUSG00000004864.14"; transcript_id "ENSMUST00000233984.2"; gene_type "protein_coding"; gene_name "Mapk13"; transcript_type "protein_coding"; transcript_name "Mapk13-209"; exon_number 1; exon_id "ENSMUSE00000767163.3"; level 2; protein_id "ENSMUSP00000156387.2"; mgi_id "MGI:1346864"; tag "basic"; tag "Ensembl_canonical"; tag "GENCODE_Primary"; tag "appris_principal_1"; tag "CCDS"; ccdsid "CCDS28584.1"; havana_gene "OTTMUSG00000024249.1"; havana_transcript "OTTMUST00000059350.1";
chr17	HAVANA	exon	28988271	28988502	0	+	.	gene_id "ENSMUSG00000004864.14"; transcript_id "ENSMUST00000233984.2"; gene_type "protein_coding"; gene_name "Mapk13"; transcript_type "protein_coding"; transcript_name "Mapk13-209"; exon_number 1; exon_id "ENSMUSE00000767163.3"; level 2; protein_id "ENSMUSP00000156387.2"; mgi_id "MGI:1346864"; tag "basic"; tag "Ensembl_canonical"; tag "GENCODE_Primary"; tag "appris_principal_1"; tag "CCDS"; ccdsid "CCDS28584.1"; havana_gene "OTTMUSG00000024249.1"; havana_transcript "OTTMUST00000059350.1";
chr17	HAVANA	gene	28988271	28999207	0	+	.	gene_id "ENSMUSG00000004864.14"; gene_type "protein_coding"; gene_name "Mapk13"; level 2; mgi_id "MGI:1346864"; havana_gene "OTTMUSG00000024249.1";
chr17	HAVANA	transcript	28988271	28999207	0	+	.	gene_id "ENSMUSG00000004864.14"; transcript_id "ENSMUST00000233984.2"; gene_type "protein_coding"; gene_name "Mapk13"; transcript_type "protein_coding"; transcript_name "Mapk13-209"; level 2; protein_id "ENSMUSP00000156387.2"; mgi_id "MGI:1346864"; tag "basic"; tag "Ensembl_canonical"; tag "GENCODE_Primary"; tag "appris_principal_1"; tag "CCDS"; ccdsid "CCDS28584.1"; havana_gene "OTTMUSG00000024249.1"; havana_transcript "OTTMUST00000059350.1";
chr17	HAVANA	exon	28988310	28988502	0	+	.	gene_id "ENSMUSG00000004864.14"; transcript_id "ENSMUST00000124099.8"; gene_type "protein_coding"; gene_name "Mapk13"; transcript_type "retained_intron"; transcript_name "Mapk13-202"; exon_number 1; exon_id "ENSMUSE00000814656.2"; level 2; transcript_support_level "5"; mgi_id "MGI:1346864"; havana_gene "OTTMUSG00000024249.1"; havana_transcript "OTTMUST00000059352.1";
chr17	HAVANA	transcript	28988310	28997193	0	+	.	gene_id "ENSMUSG00000004864.14"; transcript_id "ENSMUST00000124099.8"; gene_type "protein_coding"; gene_name "Mapk13"; transcript_type "retained_intron"; transcript_name "Mapk13-202"; level 2; transcript_support_level "5"; mgi_id "MGI:1346864"; havana_gene "OTTMUSG00000024249.1"; havana_transcript "OTTMUST00000059352.1";
chr17	HAVANA	UTR	28988321	28988383	0	+	.	gene_id "ENSMUSG00000004864.14"; transcript_id "ENSMUST00000233460.2"; gene_type "protein_coding"; gene_name "Mapk13"; transcript_type "protein_coding"; transcript_name "Mapk13-207"; exon_number 1; exon_id "ENSMUSE00001448699.2"; level 2; protein_id "ENSMUSP00000156486.2"; mgi_id "MGI:1346864"; tag "mRNA_end_NF"; tag "cds_end_NF"; tag "not_organism_supported"; havana_gene "OTTMUSG00000024249.1"; havana_transcript "OTTMUST00000175368.1";
chr17	HAVANA	exon	28988321	28988502	0	+	.	gene_id "ENSMUSG00000004864.14"; transcript_id "ENSMUST00000233460.2"; gene_type "protein_coding"; gene_name "Mapk13"; transcript_type "protein_coding"; transcript_name "Mapk13-207"; exon_number 1; exon_id "ENSMUSE00001448699.2"; level 2; protein_id "ENSMUSP00000156486.2"; mgi_id "MGI:1346864"; tag "mRNA_end_NF"; tag "cds_end_NF"; tag "not_organism_supported"; havana_gene "OTTMUSG00000024249.1"; havana_transcript "OTTMUST00000175368.1";
chr17	HAVANA	transcript	28988321	28995501	0	+	.	gene_id "ENSMUSG00000004864.14"; transcript_id "ENSMUST00000233460.2"; gene_type "protein_coding"; gene_name "Mapk13"; transcript_type "protein_coding"; transcript_name "Mapk13-207"; level 2; protein_id "ENSMUSP00000156486.2"; mgi_id "MGI:1346864"; tag "mRNA_end_NF"; tag "cds_end_NF"; tag "not_organism_supported"; havana_gene "OTTMUSG00000024249.1"; havana_transcript "OTTMUST00000175368.1";
chr17	HAVANA	UTR	28988323	28988383	0	+	.	gene_id "ENSMUSG00000004864.14"; transcript_id "ENSMUST00000129096.3"; gene_type "protein_coding"; gene_name "Mapk13"; transcript_type "nonsense_mediated_decay"; transcript_name "Mapk13-203"; exon_number 1; exon_id "ENSMUSE00000803906.2"; level 2; protein_id "ENSMUSP00000115659.2"; transcript_support_level "5"; mgi_id "MGI:1346864"; tag "not_organism_supported"; havana_gene "OTTMUSG00000024249.1"; havana_transcript "OTTMUST00000059351.1";
chr17	HAVANA	exon	28988323	28988502	0	+	.	gene_id "ENSMUSG00000004864.14"; transcript_id "ENSMUST00000129096.3"; gene_type "protein_coding"; gene_name "Mapk13"; transcript_type "nonsense_mediated_decay"; transcript_name "Mapk13-203"; exon_number 1; exon_id "ENSMUSE00000803906.2"; level 2; protein_id "ENSMUSP00000115659.2"; transcript_support_level "5"; mgi_id "MGI:1346864"; tag "not_organism_supported"; havana_gene "OTTMUSG00000024249.1"; havana_transcript "OTTMUST00000059351.1";
chr17	HAVANA	transcript	28988323	28998304	0	+	.	gene_id "ENSMUSG00000004864.14"; transcript_id "ENSMUST00000129096.3"; gene_type "protein_coding"; gene_name "Mapk13"; transcript_type "nonsense_mediated_decay"; transcript_name "Mapk13-203"; level 2; protein_id "ENSMUSP00000115659.2"; transcript_support_level "5"; mgi_id "MGI:1346864"; tag "not_organism_supported"; havana_gene "OTTMUSG00000024249.1"; havana_transcript "OTTMUST00000059351.1";
chr17	HAVANA	UTR	28988346	28988383	0	+	.	gene_id "ENSMUSG00000004864.14"; transcript_id "ENSMUST00000133786.3"; gene_type "protein_coding"; gene_name "Mapk13"; transcript_type "nonsense_mediated_decay"; transcript_name "Mapk13-204"; exon_number 1; exon_id "ENSMUSE00000746977.2"; level 2; protein_id "ENSMUSP00000156911.2"; transcript_support_level "3"; mgi_id "MGI:1346864"; havana_gene "OTTMUSG00000024249.1"; havana_transcript "OTTMUST00000059353.1";
chr17	HAVANA	exon	28988346	28988502	0	+	.	gene_id "ENSMUSG00000004864.14"; transcript_id "ENSMUST00000133786.3"; gene_type "protein_coding"; gene_name "Mapk13"; transcript_type "nonsense_mediated_decay"; transcript_name "Mapk13-204"; exon_number 1; exon_id "ENSMUSE00000746977.2"; level 2; protein_id "ENSMUSP00000156911.2"; transcript_support_level "3"; mgi_id "MGI:1346864"; havana_gene "OTTMUSG00000024249.1"; havana_transcript "OTTMUST00000059353.1";
chr17	HAVANA	transcript	28988346	28996722	0	+	.	gene_id "ENSMUSG00000004864.14"; transcript_id "ENSMUST00000133786.3"; gene_type "protein_coding"; gene_name "Mapk13"; transcript_type "nonsense_mediated_decay"; transcript_name "Mapk13-204"; level 2; protein_id "ENSMUSP00000156911.2"; transcript_support_level "3"; mgi_id "MGI:1346864"; havana_gene "OTTMUSG00000024249.1"; havana_transcript "OTTMUST00000059353.1";
chr17	HAVANA	UTR	28988357	28988383	0	+	.	gene_id "ENSMUSG00000004864.14"; transcript_id "ENSMUST00000233109.2"; gene_type "protein_coding"; gene_name "Mapk13"; transcript_type "protein_coding"; transcript_name "Mapk13-206"; exon_number 1; exon_id "ENSMUSE00001450332.2"; level 2; protein_id "ENSMUSP00000156487.2"; mgi_id "MGI:1346864"; tag "mRNA_end_NF"; tag "cds_end_NF"; tag "not_organism_supported"; havana_gene "OTTMUSG00000024249.1"; havana_transcript "OTTMUST00000175369.1";
chr17	HAVANA	exon	28988357	28988502	0	+	.	gene_id "ENSMUSG00000004864.14"; transcript_id "ENSMUST00000233109.2"; gene_type "protein_coding"; gene_name "Mapk13"; transcript_type "protein_coding"; transcript_name "Mapk13-206"; exon_number 1; exon_id "ENSMUSE00001450332.2"; level 2; protein_id "ENSMUSP00000156487.2"; mgi_id "MGI:1346864"; tag "mRNA_end_NF"; tag "cds_end_NF"; tag "not_organism_supported"; havana_gene "OTTMUSG00000024249.1"; havana_transcript "OTTMUST00000175369.1";
chr17	HAVANA	transcript	28988357	28996762	0	+	.	gene_id "ENSMUSG00000004864.14"; transcript_id "ENSMUST00000233109.2"; gene_type "protein_coding"; gene_name "Mapk13"; transcript_type "protein_coding"; transcript_name "Mapk13-206"; level 2; protein_id "ENSMUSP00000156487.2"; mgi_id "MGI:1346864"; tag "mRNA_end_NF"; tag "cds_end_NF"; tag "not_organism_supported"; havana_gene "OTTMUSG00000024249.1"; havana_transcript "OTTMUST00000175369.1";
chr17	HAVANA	UTR	28988364	28988383	0	+	.	gene_id "ENSMUSG00000004864.14"; transcript_id "ENSMUST00000233051.2"; gene_type "protein_coding"; gene_name "Mapk13"; transcript_type "nonsense_mediated_decay"; transcript_name "Mapk13-205"; exon_number 1; exon_id "ENSMUSE00001451139.2"; level 2; protein_id "ENSMUSP00000156822.2"; mgi_id "MGI:1346864"; havana_gene "OTTMUSG00000024249.1"; havana_transcript "OTTMUST00000175370.1";
chr17	HAVANA	exon	28988364	28988564	0	+	.	gene_id "ENSMUSG00000004864.14"; transcript_id "ENSMUST00000233051.2"; gene_type "protein_coding"; gene_name "Mapk13"; transcript_type "nonsense_mediated_decay"; transcript_name "Mapk13-205"; exon_number 1; exon_id "ENSMUSE00001451139.2"; level 2; protein_id "ENSMUSP00000156822.2"; mgi_id "MGI:1346864"; havana_gene "OTTMUSG00000024249.1"; havana_transcript "OTTMUST00000175370.1";
chr17	HAVANA	transcript	28988364	28996716	0	+	.	gene_id "ENSMUSG00000004864.14"; transcript_id "ENSMUST00000233051.2"; gene_type "protein_coding"; gene_name "Mapk13"; transcript_type "nonsense_mediated_decay"; transcript_name "Mapk13-205"; level 2; protein_id "ENSMUSP00000156822.2"; mgi_id "MGI:1346864"; havana_gene "OTTMUSG00000024249.1"; havana_transcript "OTTMUST00000175370.1";
chr17	HAVANA	start_codon	28988384	28988386	0	+	0	gene_id "ENSMUSG00000004864.14"; transcript_id "ENSMUST00000233984.2"; gene_type "protein_coding"; gene_name "Mapk13"; transcript_type "protein_coding"; transcript_name "Mapk13-209"; exon_number 1; exon_id "ENSMUSE00000767163.3"; level 2; protein_id "ENSMUSP00000156387.2"; mgi_id "MGI:1346864"; tag "basic"; tag "Ensembl_canonical"; tag "GENCODE_Primary"; tag "appris_principal_1"; tag "CCDS"; ccdsid "CCDS28584.1"; havana_gene "OTTMUSG00000024249.1"; havana_transcript "OTTMUST00000059350.1";
chr17	HAVANA	start_codon	28988384	28988386	0	+	0	gene_id "ENSMUSG00000004864.14"; transcript_id "ENSMUST00000233460.2"; gene_type "protein_coding"; gene_name "Mapk13"; transcript_type "protein_coding"; transcript_name "Mapk13-207"; exon_number 1; exon_id "ENSMUSE00001448699.2"; level 2; protein_id "ENSMUSP00000156486.2"; mgi_id "MGI:1346864"; tag "mRNA_end_NF"; tag "cds_end_NF"; tag "not_organism_supported"; havana_gene "OTTMUSG00000024249.1"; havana_transcript "OTTMUST00000175368.1";
chr17	HAVANA	start_codon	28988384	28988386	0	+	0	gene_id "ENSMUSG00000004864.14"; transcript_id "ENSMUST00000129096.3"; gene_type "protein_coding"; gene_name "Mapk13"; transcript_type "nonsense_mediated_decay"; transcript_name "Mapk13-203"; exon_number 1; exon_id "ENSMUSE00000803906.2"; level 2; protein_id "ENSMUSP00000115659.2"; transcript_support_level "5"; mgi_id "MGI:1346864"; tag "not_organism_supported"; havana_gene "OTTMUSG00000024249.1"; havana_transcript "OTTMUST00000059351.1";
chr17	HAVANA	start_codon	28988384	28988386	0	+	0	gene_id "ENSMUSG00000004864.14"; transcript_id "ENSMUST00000133786.3"; gene_type "protein_coding"; gene_name "Mapk13"; transcript_type "nonsense_mediated_decay"; transcript_name "Mapk13-204"; exon_number 1; exon_id "ENSMUSE00000746977.2"; level 2; protein_id "ENSMUSP00000156911.2"; transcript_support_level "3"; mgi_id "MGI:1346864"; havana_gene "OTTMUSG00000024249.1"; havana_transcript "OTTMUST00000059353.1";
chr17	HAVANA	start_codon	28988384	28988386	0	+	0	gene_id "ENSMUSG00000004864.14"; transcript_id "ENSMUST00000233109.2"; gene_type "protein_coding"; gene_name "Mapk13"; transcript_type "protein_coding"; transcript_name "Mapk13-206"; exon_number 1; exon_id "ENSMUSE00001450332.2"; level 2; protein_id "ENSMUSP00000156487.2"; mgi_id "MGI:1346864"; tag "mRNA_end_NF"; tag "cds_end_NF"; tag "not_organism_supported"; havana_gene "OTTMUSG00000024249.1"; havana_transcript "OTTMUST00000175369.1";
chr17	HAVANA	start_codon	28988384	28988386	0	+	0	gene_id "ENSMUSG00000004864.14"; transcript_id "ENSMUST00000233051.2"; gene_type "protein_coding"; gene_name "Mapk13"; transcript_type "nonsense_mediated_decay"; transcript_name "Mapk13-205"; exon_number 1; exon_id "ENSMUSE00001451139.2"; level 2; protein_id "ENSMUSP00000156822.2"; mgi_id "MGI:1346864"; havana_gene "OTTMUSG00000024249.1"; havana_transcript "OTTMUST00000175370.1";
chr17	HAVANA	start_codon	28988384	28988386	0	+	0	gene_id "ENSMUSG00000004864.14"; transcript_id "ENSMUST00000233676.2"; gene_type "protein_coding"; gene_name "Mapk13"; transcript_type "nonsense_mediated_decay"; transcript_name "Mapk13-208"; exon_number 1; exon_id "ENSMUSE00001448826.2"; level 2; protein_id "ENSMUSP00000156787.2"; mgi_id "MGI:1346864"; tag "not_organism_supported"; havana_gene "OTTMUSG00000024249.1"; havana_transcript "OTTMUST00000175371.1";
chr17	HAVANA	CDS	28988384	28988502	0	+	0	gene_id "ENSMUSG00000004864.14"; transcript_id "ENSMUST00000233984.2"; gene_type "protein_coding"; gene_name "Mapk13"; transcript_type "protein_coding"; transcript_name "Mapk13-209"; exon_number 1; exon_id "ENSMUSE00000767163.3"; level 2; protein_id "ENSMUSP00000156387.2"; mgi_id "MGI:1346864"; tag "basic"; tag "Ensembl_canonical"; tag "GENCODE_Primary"; tag "appris_principal_1"; tag "CCDS"; ccdsid "CCDS28584.1"; havana_gene "OTTMUSG00000024249.1"; havana_transcript "OTTMUST00000059350.1";
chr17	HAVANA	CDS	28988384	28988502	0	+	0	gene_id "ENSMUSG00000004864.14"; transcript_id "ENSMUST00000233460.2"; gene_type "protein_coding"; gene_name "Mapk13"; transcript_type "protein_coding"; transcript_name "Mapk13-207"; exon_number 1; exon_id "ENSMUSE00001448699.2"; level 2; protein_id "ENSMUSP00000156486.2"; mgi_id "MGI:1346864"; tag "mRNA_end_NF"; tag "cds_end_NF"; tag "not_organism_supported"; havana_gene "OTTMUSG00000024249.1"; havana_transcript "OTTMUST00000175368.1";
chr17	HAVANA	CDS	28988384	28988502	0	+	0	gene_id "ENSMUSG00000004864.14"; transcript_id "ENSMUST00000129096.3"; gene_type "protein_coding"; gene_name "Mapk13"; transcript_type "nonsense_mediated_decay"; transcript_name "Mapk13-203"; exon_number 1; exon_id "ENSMUSE00000803906.2"; level 2; protein_id "ENSMUSP00000115659.2"; transcript_support_level "5"; mgi_id "MGI:1346864"; tag "not_organism_supported"; havana_gene "OTTMUSG00000024249.1"; havana_transcript "OTTMUST00000059351.1";
chr17	HAVANA	CDS	28988384	28988502	0	+	0	gene_id "ENSMUSG00000004864.14"; transcript_id "ENSMUST00000133786.3"; gene_type "protein_coding"; gene_name "Mapk13"; transcript_type "nonsense_mediated_decay"; transcript_name "Mapk13-204"; exon_number 1; exon_id "ENSMUSE00000746977.2"; level 2; protein_id "ENSMUSP00000156911.2"; transcript_support_level "3"; mgi_id "MGI:1346864"; havana_gene "OTTMUSG00000024249.1"; havana_transcript "OTTMUST00000059353.1";
chr17	HAVANA	CDS	28988384	28988502	0	+	0	gene_id "ENSMUSG00000004864.14"; transcript_id "ENSMUST00000233109.2"; gene_type "protein_coding"; gene_name "Mapk13"; transcript_type "protein_coding"; transcript_name "Mapk13-206"; exon_number 1; exon_id "ENSMUSE00001450332.2"; level 2; protein_id "ENSMUSP00000156487.2"; mgi_id "MGI:1346864"; tag "mRNA_end_NF"; tag "cds_end_NF"; tag "not_organism_supported"; havana_gene "OTTMUSG00000024249.1"; havana_transcript "OTTMUST00000175369.1";
chr17	HAVANA	exon	28988384	28988502	0	+	.	gene_id "ENSMUSG00000004864.14"; transcript_id "ENSMUST00000233676.2"; gene_type "protein_coding"; gene_name "Mapk13"; transcript_type "nonsense_mediated_decay"; transcript_name "Mapk13-208"; exon_number 1; exon_id "ENSMUSE00001448826.2"; level 2; protein_id "ENSMUSP00000156787.2"; mgi_id "MGI:1346864"; tag "not_organism_supported"; havana_gene "OTTMUSG00000024249.1"; havana_transcript "OTTMUST00000175371.1";
chr17	HAVANA	CDS	28988384	28988502	0	+	0	gene_id "ENSMUSG00000004864.14"; transcript_id "ENSMUST00000233676.2"; gene_type "protein_coding"; gene_name "Mapk13"; transcript_type "nonsense_mediated_decay"; transcript_name "Mapk13-208"; exon_number 1; exon_id "ENSMUSE00001448826.2"; level 2; protein_id "ENSMUSP00000156787.2"; mgi_id "MGI:1346864"; tag "not_organism_supported"; havana_gene "OTTMUSG00000024249.1"; havana_transcript "OTTMUST00000175371.1";
chr17	HAVANA	CDS	28988384	28988503	0	+	0	gene_id "ENSMUSG00000004864.14"; transcript_id "ENSMUST00000233051.2"; gene_type "protein_coding"; gene_name "Mapk13"; transcript_type "nonsense_mediated_decay"; transcript_name "Mapk13-205"; exon_number 1; exon_id "ENSMUSE00001451139.2"; level 2; protein_id "ENSMUSP00000156822.2"; mgi_id "MGI:1346864"; havana_gene "OTTMUSG00000024249.1"; havana_transcript "OTTMUST00000175370.1";
chr17	HAVANA	transcript	28988384	28997478	0	+	.	gene_id "ENSMUSG00000004864.14"; transcript_id "ENSMUST00000233676.2"; gene_type "protein_coding"; gene_name "Mapk13"; transcript_type "nonsense_mediated_decay"; transcript_name "Mapk13-208"; level 2; protein_id "ENSMUSP00000156787.2"; mgi_id "MGI:1346864"; tag "not_organism_supported"; havana_gene "OTTMUSG00000024249.1"; havana_transcript "OTTMUST00000175371.1";
chr17	HAVANA	exon	28988393	28988502	0	+	.	gene_id "ENSMUSG00000004864.14"; transcript_id "ENSMUST00000004986.14"; gene_type "protein_coding"; gene_name "Mapk13"; transcript_type "protein_coding"; transcript_name "Mapk13-201"; exon_number 1; exon_id "ENSMUSE00001450986.2"; level 2; protein_id "ENSMUSP00000004986.8"; transcript_support_level "1"; mgi_id "MGI:1346864"; tag "mRNA_start_NF"; tag "cds_start_NF"; tag "not_organism_supported"; havana_gene "OTTMUSG00000024249.1"; havana_transcript "OTTMUST00000175372.1";
chr17	HAVANA	CDS	28988393	28988502	0	+	0	gene_id "ENSMUSG00000004864.14"; transcript_id "ENSMUST00000004986.14"; gene_type "protein_coding"; gene_name "Mapk13"; transcript_type "protein_coding"; transcript_name "Mapk13-201"; exon_number 1; exon_id "ENSMUSE00001450986.2"; level 2; protein_id "ENSMUSP00000004986.8"; transcript_support_level "1"; mgi_id "MGI:1346864"; tag "mRNA_start_NF"; tag "cds_start_NF"; tag "not_organism_supported"; havana_gene "OTTMUSG00000024249.1"; havana_transcript "OTTMUST00000175372.1";
chr17	HAVANA	transcript	28988393	28998083	0	+	.	gene_id "ENSMUSG00000004864.14"; transcript_id "ENSMUST00000004986.14"; gene_type "protein_coding"; gene_name "Mapk13"; transcript_type "protein_coding"; transcript_name "Mapk13-201"; level 2; protein_id "ENSMUSP00000004986.8"; transcript_support_level "1"; mgi_id "MGI:1346864"; tag "mRNA_start_NF"; tag "cds_start_NF"; tag "not_organism_supported"; havana_gene "OTTMUSG00000024249.1"; havana_transcript "OTTMUST00000175372.1";
chr17	HAVANA	stop_codon	28988504	28988506	0	+	0	gene_id "ENSMUSG00000004864.14"; transcript_id "ENSMUST00000233051.2"; gene_type "protein_coding"; gene_name "Mapk13"; transcript_type "nonsense_mediated_decay"; transcript_name "Mapk13-205"; exon_number 1; exon_id "ENSMUSE00001451139.2"; level 2; protein_id "ENSMUSP00000156822.2"; mgi_id "MGI:1346864"; havana_gene "OTTMUSG00000024249.1"; havana_transcript "OTTMUST00000175370.1";
chr17	HAVANA	UTR	28988504	28988564	0	+	.	gene_id "ENSMUSG00000004864.14"; transcript_id "ENSMUST00000233051.2"; gene_type "protein_coding"; gene_name "Mapk13"; transcript_type "nonsense_mediated_decay"; transcript_name "Mapk13-205"; exon_number 1; exon_id "ENSMUSE00001451139.2"; level 2; protein_id "ENSMUSP00000156822.2"; mgi_id "MGI:1346864"; havana_gene "OTTMUSG00000024249.1"; havana_transcript "OTTMUST00000175370.1";
chr17	HAVANA	exon	28988985	28989114	0	+	.	gene_id "ENSMUSG00000004864.14"; transcript_id "ENSMUST00000233984.2"; gene_type "protein_coding"; gene_name "Mapk13"; transcript_type "protein_coding"; transcript_name "Mapk13-209"; exon_number 2; exon_id "ENSMUSE00001301291.2"; level 2; protein_id "ENSMUSP00000156387.2"; mgi_id "MGI:1346864"; tag "basic"; tag "Ensembl_canonical"; tag "GENCODE_Primary"; tag "appris_principal_1"; tag "CCDS"; ccdsid "CCDS28584.1"; havana_gene "OTTMUSG00000024249.1"; havana_transcript "OTTMUST00000059350.1";
chr17	HAVANA	CDS	28988985	28989114	0	+	1	gene_id "ENSMUSG00000004864.14"; transcript_id "ENSMUST00000233984.2"; gene_type "protein_coding"; gene_name "Mapk13"; transcript_type "protein_coding"; transcript_name "Mapk13-209"; exon_number 2; exon_id "ENSMUSE00001301291.2"; level 2; protein_id "ENSMUSP00000156387.2"; mgi_id "MGI:1346864"; tag "basic"; tag "Ensembl_canonical"; tag "GENCODE_Primary"; tag "appris_principal_1"; tag "CCDS"; ccdsid "CCDS28584.1"; havana_gene "OTTMUSG00000024249.1"; havana_transcript "OTTMUST00000059350.1";
chr17	HAVANA	exon	28988985	28989114	0	+	.	gene_id "ENSMUSG00000004864.14"; transcript_id "ENSMUST00000124099.8"; gene_type "protein_coding"; gene_name "Mapk13"; transcript_type "retained_intron"; transcript_name "Mapk13-202"; exon_number 2; exon_id "ENSMUSE00001259560.2"; level 2; transcript_support_level "5"; mgi_id "MGI:1346864"; havana_gene "OTTMUSG00000024249.1"; havana_transcript "OTTMUST00000059352.1";
chr17	HAVANA	exon	28988985	28989114	0	+	.	gene_id "ENSMUSG00000004864.14"; transcript_id "ENSMUST00000233460.2"; gene_type "protein_coding"; gene_name "Mapk13"; transcript_type "protein_coding"; transcript_name "Mapk13-207"; exon_number 2; exon_id "ENSMUSE00001301291.2"; level 2; protein_id "ENSMUSP00000156486.2"; mgi_id "MGI:1346864"; tag "mRNA_end_NF"; tag "cds_end_NF"; tag "not_organism_supported"; havana_gene "OTTMUSG00000024249.1"; havana_transcript "OTTMUST00000175368.1";
chr17	HAVANA	CDS	28988985	28989114	0	+	1	gene_id "ENSMUSG00000004864.14"; transcript_id "ENSMUST00000233460.2"; gene_type "protein_coding"; gene_name "Mapk13"; transcript_type "protein_coding"; transcript_name "Mapk13-207"; exon_number 2; exon_id "ENSMUSE00001301291.2"; level 2; protein_id "ENSMUSP00000156486.2"; mgi_id "MGI:1346864"; tag "mRNA_end_NF"; tag "cds_end_NF"; tag "not_organism_supported"; havana_gene "OTTMUSG00000024249.1"; havana_transcript "OTTMUST00000175368.1";
chr17	HAVANA	exon	28988985	28989114	0	+	.	gene_id "ENSMUSG00000004864.14"; transcript_id "ENSMUST00000129096.3"; gene_type "protein_coding"; gene_name "Mapk13"; transcript_type "nonsense_mediated_decay"; transcript_name "Mapk13-203"; exon_number 2; exon_id "ENSMUSE00001301291.2"; level 2; protein_id "ENSMUSP00000115659.2"; transcript_support_level "5"; mgi_id "MGI:1346864"; tag "not_organism_supported"; havana_gene "OTTMUSG00000024249.1"; havana_transcript "OTTMUST00000059351.1";
chr17	HAVANA	CDS	28988985	28989114	0	+	1	gene_id "ENSMUSG00000004864.14"; transcript_id "ENSMUST00000129096.3"; gene_type "protein_coding"; gene_name "Mapk13"; transcript_type "nonsense_mediated_decay"; transcript_name "Mapk13-203"; exon_number 2; exon_id "ENSMUSE00001301291.2"; level 2; protein_id "ENSMUSP00000115659.2"; transcript_support_level "5"; mgi_id "MGI:1346864"; tag "not_organism_supported"; havana_gene "OTTMUSG00000024249.1"; havana_transcript "OTTMUST00000059351.1";
chr17	HAVANA	exon	28988985	28989114	0	+	.	gene_id "ENSMUSG00000004864.14"; transcript_id "ENSMUST00000233109.2"; gene_type "protein_coding"; gene_name "Mapk13"; transcript_type "protein_coding"; transcript_name "Mapk13-206"; exon_number 2; exon_id "ENSMUSE00001301291.2"; level 2; protein_id "ENSMUSP00000156487.2"; mgi_id "MGI:1346864"; tag "mRNA_end_NF"; tag "cds_end_NF"; tag "not_organism_supported"; havana_gene "OTTMUSG00000024249.1"; havana_transcript "OTTMUST00000175369.1";
chr17	HAVANA	CDS	28988985	28989114	0	+	1	gene_id "ENSMUSG00000004864.14"; transcript_id "ENSMUST00000233109.2"; gene_type "protein_coding"; gene_name "Mapk13"; transcript_type "protein_coding"; transcript_name "Mapk13-206"; exon_number 2; exon_id "ENSMUSE00001301291.2"; level 2; protein_id "ENSMUSP00000156487.2"; mgi_id "MGI:1346864"; tag "mRNA_end_NF"; tag "cds_end_NF"; tag "not_organism_supported"; havana_gene "OTTMUSG00000024249.1"; havana_transcript "OTTMUST00000175369.1";
chr17	HAVANA	exon	28988985	28989114	0	+	.	gene_id "ENSMUSG00000004864.14"; transcript_id "ENSMUST00000233051.2"; gene_type "protein_coding"; gene_name "Mapk13"; transcript_type "nonsense_mediated_decay"; transcript_name "Mapk13-205"; exon_number 2; exon_id "ENSMUSE00001259560.2"; level 2; protein_id "ENSMUSP00000156822.2"; mgi_id "MGI:1346864"; havana_gene "OTTMUSG00000024249.1"; havana_transcript "OTTMUST00000175370.1";
chr17	HAVANA	UTR	28988985	28989114	0	+	.	gene_id "ENSMUSG00000004864.14"; transcript_id "ENSMUST00000233051.2"; gene_type "protein_coding"; gene_name "Mapk13"; transcript_type "nonsense_mediated_decay"; transcript_name "Mapk13-205"; exon_number 2; exon_id "ENSMUSE00001259560.2"; level 2; protein_id "ENSMUSP00000156822.2"; mgi_id "MGI:1346864"; havana_gene "OTTMUSG00000024249.1"; havana_transcript "OTTMUST00000175370.1";
chr17	HAVANA	exon	28988985	28989114	0	+	.	gene_id "ENSMUSG00000004864.14"; transcript_id "ENSMUST00000233676.2"; gene_type "protein_coding"; gene_name "Mapk13"; transcript_type "nonsense_mediated_decay"; transcript_name "Mapk13-208"; exon_number 2; exon_id "ENSMUSE00001301291.2"; level 2; protein_id "ENSMUSP00000156787.2"; mgi_id "MGI:1346864"; tag "not_organism_supported"; havana_gene "OTTMUSG00000024249.1"; havana_transcript "OTTMUST00000175371.1";
chr17	HAVANA	CDS	28988985	28989114	0	+	1	gene_id "ENSMUSG00000004864.14"; transcript_id "ENSMUST00000233676.2"; gene_type "protein_coding"; gene_name "Mapk13"; transcript_type "nonsense_mediated_decay"; transcript_name "Mapk13-208"; exon_number 2; exon_id "ENSMUSE00001301291.2"; level 2; protein_id "ENSMUSP00000156787.2"; mgi_id "MGI:1346864"; tag "not_organism_supported"; havana_gene "OTTMUSG00000024249.1"; havana_transcript "OTTMUST00000175371.1";
chr17	HAVANA	exon	28988985	28989114	0	+	.	gene_id "ENSMUSG00000004864.14"; transcript_id "ENSMUST00000004986.14"; gene_type "protein_coding"; gene_name "Mapk13"; transcript_type "protein_coding"; transcript_name "Mapk13-201"; exon_number 2; exon_id "ENSMUSE00001301291.2"; level 2; protein_id "ENSMUSP00000004986.8"; transcript_support_level "1"; mgi_id "MGI:1346864"; tag "mRNA_start_NF"; tag "cds_start_NF"; tag "not_organism_supported"; havana_gene "OTTMUSG00000024249.1"; havana_transcript "OTTMUST00000175372.1";
chr17	HAVANA	CDS	28988985	28989114	0	+	1	gene_id "ENSMUSG00000004864.14"; transcript_id "ENSMUST00000004986.14"; gene_type "protein_coding"; gene_name "Mapk13"; transcript_type "protein_coding"; transcript_name "Mapk13-201"; exon_number 2; exon_id "ENSMUSE00001301291.2"; level 2; protein_id "ENSMUSP00000004986.8"; transcript_support_level "1"; mgi_id "MGI:1346864"; tag "mRNA_start_NF"; tag "cds_start_NF"; tag "not_organism_supported"; havana_gene "OTTMUSG00000024249.1"; havana_transcript "OTTMUST00000175372.1";
chr17	HAVANA	exon	28990132	28990190	0	+	.	gene_id "ENSMUSG00000004864.14"; transcript_id "ENSMUST00000233984.2"; gene_type "protein_coding"; gene_name "Mapk13"; transcript_type "protein_coding"; transcript_name "Mapk13-209"; exon_number 3; exon_id "ENSMUSE00001251412.2"; level 2; protein_id "ENSMUSP00000156387.2"; mgi_id "MGI:1346864"; tag "basic"; tag "Ensembl_canonical"; tag "GENCODE_Primary"; tag "appris_principal_1"; tag "CCDS"; ccdsid "CCDS28584.1"; havana_gene "OTTMUSG00000024249.1"; havana_transcript "OTTMUST00000059350.1";
chr17	HAVANA	CDS	28990132	28990190	0	+	0	gene_id "ENSMUSG00000004864.14"; transcript_id "ENSMUST00000233984.2"; gene_type "protein_coding"; gene_name "Mapk13"; transcript_type "protein_coding"; transcript_name "Mapk13-209"; exon_number 3; exon_id "ENSMUSE00001251412.2"; level 2; protein_id "ENSMUSP00000156387.2"; mgi_id "MGI:1346864"; tag "basic"; tag "Ensembl_canonical"; tag "GENCODE_Primary"; tag "appris_principal_1"; tag "CCDS"; ccdsid "CCDS28584.1"; havana_gene "OTTMUSG00000024249.1"; havana_transcript "OTTMUST00000059350.1";
chr17	HAVANA	exon	28990132	28990190	0	+	.	gene_id "ENSMUSG00000004864.14"; transcript_id "ENSMUST00000124099.8"; gene_type "protein_coding"; gene_name "Mapk13"; transcript_type "retained_intron"; transcript_name "Mapk13-202"; exon_number 3; exon_id "ENSMUSE00001299861.2"; level 2; transcript_support_level "5"; mgi_id "MGI:1346864"; havana_gene "OTTMUSG00000024249.1"; havana_transcript "OTTMUST00000059352.1";
chr17	HAVANA	exon	28990132	28990190	0	+	.	gene_id "ENSMUSG00000004864.14"; transcript_id "ENSMUST00000233460.2"; gene_type "protein_coding"; gene_name "Mapk13"; transcript_type "protein_coding"; transcript_name "Mapk13-207"; exon_number 3; exon_id "ENSMUSE00001251412.2"; level 2; protein_id "ENSMUSP00000156486.2"; mgi_id "MGI:1346864"; tag "mRNA_end_NF"; tag "cds_end_NF"; tag "not_organism_supported"; havana_gene "OTTMUSG00000024249.1"; havana_transcript "OTTMUST00000175368.1";
chr17	HAVANA	CDS	28990132	28990190	0	+	0	gene_id "ENSMUSG00000004864.14"; transcript_id "ENSMUST00000233460.2"; gene_type "protein_coding"; gene_name "Mapk13"; transcript_type "protein_coding"; transcript_name "Mapk13-207"; exon_number 3; exon_id "ENSMUSE00001251412.2"; level 2; protein_id "ENSMUSP00000156486.2"; mgi_id "MGI:1346864"; tag "mRNA_end_NF"; tag "cds_end_NF"; tag "not_organism_supported"; havana_gene "OTTMUSG00000024249.1"; havana_transcript "OTTMUST00000175368.1";
chr17	HAVANA	exon	28990132	28990190	0	+	.	gene_id "ENSMUSG00000004864.14"; transcript_id "ENSMUST00000129096.3"; gene_type "protein_coding"; gene_name "Mapk13"; transcript_type "nonsense_mediated_decay"; transcript_name "Mapk13-203"; exon_number 3; exon_id "ENSMUSE00001251412.2"; level 2; protein_id "ENSMUSP00000115659.2"; transcript_support_level "5"; mgi_id "MGI:1346864"; tag "not_organism_supported"; havana_gene "OTTMUSG00000024249.1"; havana_transcript "OTTMUST00000059351.1";
chr17	HAVANA	CDS	28990132	28990190	0	+	0	gene_id "ENSMUSG00000004864.14"; transcript_id "ENSMUST00000129096.3"; gene_type "protein_coding"; gene_name "Mapk13"; transcript_type "nonsense_mediated_decay"; transcript_name "Mapk13-203"; exon_number 3; exon_id "ENSMUSE00001251412.2"; level 2; protein_id "ENSMUSP00000115659.2"; transcript_support_level "5"; mgi_id "MGI:1346864"; tag "not_organism_supported"; havana_gene "OTTMUSG00000024249.1"; havana_transcript "OTTMUST00000059351.1";
chr17	HAVANA	exon	28990132	28990190	0	+	.	gene_id "ENSMUSG00000004864.14"; transcript_id "ENSMUST00000133786.3"; gene_type "protein_coding"; gene_name "Mapk13"; transcript_type "nonsense_mediated_decay"; transcript_name "Mapk13-204"; exon_number 2; exon_id "ENSMUSE00001450747.2"; level 2; protein_id "ENSMUSP00000156911.2"; transcript_support_level "3"; mgi_id "MGI:1346864"; havana_gene "OTTMUSG00000024249.1"; havana_transcript "OTTMUST00000059353.1";
chr17	HAVANA	CDS	28990132	28990190	0	+	1	gene_id "ENSMUSG00000004864.14"; transcript_id "ENSMUST00000133786.3"; gene_type "protein_coding"; gene_name "Mapk13"; transcript_type "nonsense_mediated_decay"; transcript_name "Mapk13-204"; exon_number 2; exon_id "ENSMUSE00001450747.2"; level 2; protein_id "ENSMUSP00000156911.2"; transcript_support_level "3"; mgi_id "MGI:1346864"; havana_gene "OTTMUSG00000024249.1"; havana_transcript "OTTMUST00000059353.1";
chr17	HAVANA	exon	28990132	28990190	0	+	.	gene_id "ENSMUSG00000004864.14"; transcript_id "ENSMUST00000233109.2"; gene_type "protein_coding"; gene_name "Mapk13"; transcript_type "protein_coding"; transcript_name "Mapk13-206"; exon_number 3; exon_id "ENSMUSE00001251412.2"; level 2; protein_id "ENSMUSP00000156487.2"; mgi_id "MGI:1346864"; tag "mRNA_end_NF"; tag "cds_end_NF"; tag "not_organism_supported"; havana_gene "OTTMUSG00000024249.1"; havana_transcript "OTTMUST00000175369.1";
chr17	HAVANA	CDS	28990132	28990190	0	+	0	gene_id "ENSMUSG00000004864.14"; transcript_id "ENSMUST00000233109.2"; gene_type "protein_coding"; gene_name "Mapk13"; transcript_type "protein_coding"; transcript_name "Mapk13-206"; exon_number 3; exon_id "ENSMUSE00001251412.2"; level 2; protein_id "ENSMUSP00000156487.2"; mgi_id "MGI:1346864"; tag "mRNA_end_NF"; tag "cds_end_NF"; tag "not_organism_supported"; havana_gene "OTTMUSG00000024249.1"; havana_transcript "OTTMUST00000175369.1";
chr17	HAVANA	exon	28990132	28990190	0	+	.	gene_id "ENSMUSG00000004864.14"; transcript_id "ENSMUST00000233051.2"; gene_type "protein_coding"; gene_name "Mapk13"; transcript_type "nonsense_mediated_decay"; transcript_name "Mapk13-205"; exon_number 3; exon_id "ENSMUSE00001299861.2"; level 2; protein_id "ENSMUSP00000156822.2"; mgi_id "MGI:1346864"; havana_gene "OTTMUSG00000024249.1"; havana_transcript "OTTMUST00000175370.1";
chr17	HAVANA	UTR	28990132	28990190	0	+	.	gene_id "ENSMUSG00000004864.14"; transcript_id "ENSMUST00000233051.2"; gene_type "protein_coding"; gene_name "Mapk13"; transcript_type "nonsense_mediated_decay"; transcript_name "Mapk13-205"; exon_number 3; exon_id "ENSMUSE00001299861.2"; level 2; protein_id "ENSMUSP00000156822.2"; mgi_id "MGI:1346864"; havana_gene "OTTMUSG00000024249.1"; havana_transcript "OTTMUST00000175370.1";
chr17	HAVANA	exon	28990132	28990190	0	+	.	gene_id "ENSMUSG00000004864.14"; transcript_id "ENSMUST00000233676.2"; gene_type "protein_coding"; gene_name "Mapk13"; transcript_type "nonsense_mediated_decay"; transcript_name "Mapk13-208"; exon_number 3; exon_id "ENSMUSE00001251412.2"; level 2; protein_id "ENSMUSP00000156787.2"; mgi_id "MGI:1346864"; tag "not_organism_supported"; havana_gene "OTTMUSG00000024249.1"; havana_transcript "OTTMUST00000175371.1";
chr17	HAVANA	CDS	28990132	28990190	0	+	0	gene_id "ENSMUSG00000004864.14"; transcript_id "ENSMUST00000233676.2"; gene_type "protein_coding"; gene_name "Mapk13"; transcript_type "nonsense_mediated_decay"; transcript_name "Mapk13-208"; exon_number 3; exon_id "ENSMUSE00001251412.2"; level 2; protein_id "ENSMUSP00000156787.2"; mgi_id "MGI:1346864"; tag "not_organism_supported"; havana_gene "OTTMUSG00000024249.1"; havana_transcript "OTTMUST00000175371.1";
chr17	HAVANA	exon	28990132	28990190	0	+	.	gene_id "ENSMUSG00000004864.14"; transcript_id "ENSMUST00000004986.14"; gene_type "protein_coding"; gene_name "Mapk13"; transcript_type "protein_coding"; transcript_name "Mapk13-201"; exon_number 3; exon_id "ENSMUSE00001251412.2"; level 2; protein_id "ENSMUSP00000004986.8"; transcript_support_level "1"; mgi_id "MGI:1346864"; tag "mRNA_start_NF"; tag "cds_start_NF"; tag "not_organism_supported"; havana_gene "OTTMUSG00000024249.1"; havana_transcript "OTTMUST00000175372.1";
chr17	HAVANA	CDS	28990132	28990190	0	+	0	gene_id "ENSMUSG00000004864.14"; transcript_id "ENSMUST00000004986.14"; gene_type "protein_coding"; gene_name "Mapk13"; transcript_type "protein_coding"; transcript_name "Mapk13-201"; exon_number 3; exon_id "ENSMUSE00001251412.2"; level 2; protein_id "ENSMUSP00000004986.8"; transcript_support_level "1"; mgi_id "MGI:1346864"; tag "mRNA_start_NF"; tag "cds_start_NF"; tag "not_organism_supported"; havana_gene "OTTMUSG00000024249.1"; havana_transcript "OTTMUST00000175372.1";
chr17	HAVANA	CDS	28994228	28994235	0	+	2	gene_id "ENSMUSG00000004864.14"; transcript_id "ENSMUST00000133786.3"; gene_type "protein_coding"; gene_name "Mapk13"; transcript_type "nonsense_mediated_decay"; transcript_name "Mapk13-204"; exon_number 3; exon_id "ENSMUSE00001449715.2"; level 2; protein_id "ENSMUSP00000156911.2"; transcript_support_level "3"; mgi_id "MGI:1346864"; havana_gene "OTTMUSG00000024249.1"; havana_transcript "OTTMUST00000059353.1";
chr17	HAVANA	exon	28994228	28994336	0	+	.	gene_id "ENSMUSG00000004864.14"; transcript_id "ENSMUST00000233984.2"; gene_type "protein_coding"; gene_name "Mapk13"; transcript_type "protein_coding"; transcript_name "Mapk13-209"; exon_number 4; exon_id "ENSMUSE00001251674.2"; level 2; protein_id "ENSMUSP00000156387.2"; mgi_id "MGI:1346864"; tag "basic"; tag "Ensembl_canonical"; tag "GENCODE_Primary"; tag "appris_principal_1"; tag "CCDS"; ccdsid "CCDS28584.1"; havana_gene "OTTMUSG00000024249.1"; havana_transcript "OTTMUST00000059350.1";
chr17	HAVANA	CDS	28994228	28994336	0	+	1	gene_id "ENSMUSG00000004864.14"; transcript_id "ENSMUST00000233984.2"; gene_type "protein_coding"; gene_name "Mapk13"; transcript_type "protein_coding"; transcript_name "Mapk13-209"; exon_number 4; exon_id "ENSMUSE00001251674.2"; level 2; protein_id "ENSMUSP00000156387.2"; mgi_id "MGI:1346864"; tag "basic"; tag "Ensembl_canonical"; tag "GENCODE_Primary"; tag "appris_principal_1"; tag "CCDS"; ccdsid "CCDS28584.1"; havana_gene "OTTMUSG00000024249.1"; havana_transcript "OTTMUST00000059350.1";
chr17	HAVANA	exon	28994228	28994336	0	+	.	gene_id "ENSMUSG00000004864.14"; transcript_id "ENSMUST00000124099.8"; gene_type "protein_coding"; gene_name "Mapk13"; transcript_type "retained_intron"; transcript_name "Mapk13-202"; exon_number 4; exon_id "ENSMUSE00001292205.2"; level 2; transcript_support_level "5"; mgi_id "MGI:1346864"; havana_gene "OTTMUSG00000024249.1"; havana_transcript "OTTMUST00000059352.1";
chr17	HAVANA	exon	28994228	28994336	0	+	.	gene_id "ENSMUSG00000004864.14"; transcript_id "ENSMUST00000233460.2"; gene_type "protein_coding"; gene_name "Mapk13"; transcript_type "protein_coding"; transcript_name "Mapk13-207"; exon_number 4; exon_id "ENSMUSE00001251674.2"; level 2; protein_id "ENSMUSP00000156486.2"; mgi_id "MGI:1346864"; tag "mRNA_end_NF"; tag "cds_end_NF"; tag "not_organism_supported"; havana_gene "OTTMUSG00000024249.1"; havana_transcript "OTTMUST00000175368.1";
chr17	HAVANA	CDS	28994228	28994336	0	+	1	gene_id "ENSMUSG00000004864.14"; transcript_id "ENSMUST00000233460.2"; gene_type "protein_coding"; gene_name "Mapk13"; transcript_type "protein_coding"; transcript_name "Mapk13-207"; exon_number 4; exon_id "ENSMUSE00001251674.2"; level 2; protein_id "ENSMUSP00000156486.2"; mgi_id "MGI:1346864"; tag "mRNA_end_NF"; tag "cds_end_NF"; tag "not_organism_supported"; havana_gene "OTTMUSG00000024249.1"; havana_transcript "OTTMUST00000175368.1";
chr17	HAVANA	exon	28994228	28994336	0	+	.	gene_id "ENSMUSG00000004864.14"; transcript_id "ENSMUST00000129096.3"; gene_type "protein_coding"; gene_name "Mapk13"; transcript_type "nonsense_mediated_decay"; transcript_name "Mapk13-203"; exon_number 4; exon_id "ENSMUSE00001251674.2"; level 2; protein_id "ENSMUSP00000115659.2"; transcript_support_level "5"; mgi_id "MGI:1346864"; tag "not_organism_supported"; havana_gene "OTTMUSG00000024249.1"; havana_transcript "OTTMUST00000059351.1";
chr17	HAVANA	CDS	28994228	28994336	0	+	1	gene_id "ENSMUSG00000004864.14"; transcript_id "ENSMUST00000129096.3"; gene_type "protein_coding"; gene_name "Mapk13"; transcript_type "nonsense_mediated_decay"; transcript_name "Mapk13-203"; exon_number 4; exon_id "ENSMUSE00001251674.2"; level 2; protein_id "ENSMUSP00000115659.2"; transcript_support_level "5"; mgi_id "MGI:1346864"; tag "not_organism_supported"; havana_gene "OTTMUSG00000024249.1"; havana_transcript "OTTMUST00000059351.1";
chr17	HAVANA	exon	28994228	28994336	0	+	.	gene_id "ENSMUSG00000004864.14"; transcript_id "ENSMUST00000133786.3"; gene_type "protein_coding"; gene_name "Mapk13"; transcript_type "nonsense_mediated_decay"; transcript_name "Mapk13-204"; exon_number 3; exon_id "ENSMUSE00001449715.2"; level 2; protein_id "ENSMUSP00000156911.2"; transcript_support_level "3"; mgi_id "MGI:1346864"; havana_gene "OTTMUSG00000024249.1"; havana_transcript "OTTMUST00000059353.1";
chr17	HAVANA	exon	28994228	28994336	0	+	.	gene_id "ENSMUSG00000004864.14"; transcript_id "ENSMUST00000233109.2"; gene_type "protein_coding"; gene_name "Mapk13"; transcript_type "protein_coding"; transcript_name "Mapk13-206"; exon_number 4; exon_id "ENSMUSE00001251674.2"; level 2; protein_id "ENSMUSP00000156487.2"; mgi_id "MGI:1346864"; tag "mRNA_end_NF"; tag "cds_end_NF"; tag "not_organism_supported"; havana_gene "OTTMUSG00000024249.1"; havana_transcript "OTTMUST00000175369.1";
chr17	HAVANA	CDS	28994228	28994336	0	+	1	gene_id "ENSMUSG00000004864.14"; transcript_id "ENSMUST00000233109.2"; gene_type "protein_coding"; gene_name "Mapk13"; transcript_type "protein_coding"; transcript_name "Mapk13-206"; exon_number 4; exon_id "ENSMUSE00001251674.2"; level 2; protein_id "ENSMUSP00000156487.2"; mgi_id "MGI:1346864"; tag "mRNA_end_NF"; tag "cds_end_NF"; tag "not_organism_supported"; havana_gene "OTTMUSG00000024249.1"; havana_transcript "OTTMUST00000175369.1";
chr17	HAVANA	exon	28994228	28994336	0	+	.	gene_id "ENSMUSG00000004864.14"; transcript_id "ENSMUST00000233051.2"; gene_type "protein_coding"; gene_name "Mapk13"; transcript_type "nonsense_mediated_decay"; transcript_name "Mapk13-205"; exon_number 4; exon_id "ENSMUSE00001292205.2"; level 2; protein_id "ENSMUSP00000156822.2"; mgi_id "MGI:1346864"; havana_gene "OTTMUSG00000024249.1"; havana_transcript "OTTMUST00000175370.1";
chr17	HAVANA	UTR	28994228	28994336	0	+	.	gene_id "ENSMUSG00000004864.14"; transcript_id "ENSMUST00000233051.2"; gene_type "protein_coding"; gene_name "Mapk13"; transcript_type "nonsense_mediated_decay"; transcript_name "Mapk13-205"; exon_number 4; exon_id "ENSMUSE00001292205.2"; level 2; protein_id "ENSMUSP00000156822.2"; mgi_id "MGI:1346864"; havana_gene "OTTMUSG00000024249.1"; havana_transcript "OTTMUST00000175370.1";
chr17	HAVANA	exon	28994228	28994336	0	+	.	gene_id "ENSMUSG00000004864.14"; transcript_id "ENSMUST00000233676.2"; gene_type "protein_coding"; gene_name "Mapk13"; transcript_type "nonsense_mediated_decay"; transcript_name "Mapk13-208"; exon_number 4; exon_id "ENSMUSE00001251674.2"; level 2; protein_id "ENSMUSP00000156787.2"; mgi_id "MGI:1346864"; tag "not_organism_supported"; havana_gene "OTTMUSG00000024249.1"; havana_transcript "OTTMUST00000175371.1";
chr17	HAVANA	CDS	28994228	28994336	0	+	1	gene_id "ENSMUSG00000004864.14"; transcript_id "ENSMUST00000233676.2"; gene_type "protein_coding"; gene_name "Mapk13"; transcript_type "nonsense_mediated_decay"; transcript_name "Mapk13-208"; exon_number 4; exon_id "ENSMUSE00001251674.2"; level 2; protein_id "ENSMUSP00000156787.2"; mgi_id "MGI:1346864"; tag "not_organism_supported"; havana_gene "OTTMUSG00000024249.1"; havana_transcript "OTTMUST00000175371.1";
chr17	HAVANA	exon	28994228	28994336	0	+	.	gene_id "ENSMUSG00000004864.14"; transcript_id "ENSMUST00000004986.14"; gene_type "protein_coding"; gene_name "Mapk13"; transcript_type "protein_coding"; transcript_name "Mapk13-201"; exon_number 4; exon_id "ENSMUSE00001251674.2"; level 2; protein_id "ENSMUSP00000004986.8"; transcript_support_level "1"; mgi_id "MGI:1346864"; tag "mRNA_start_NF"; tag "cds_start_NF"; tag "not_organism_supported"; havana_gene "OTTMUSG00000024249.1"; havana_transcript "OTTMUST00000175372.1";
chr17	HAVANA	CDS	28994228	28994336	0	+	1	gene_id "ENSMUSG00000004864.14"; transcript_id "ENSMUST00000004986.14"; gene_type "protein_coding"; gene_name "Mapk13"; transcript_type "protein_coding"; transcript_name "Mapk13-201"; exon_number 4; exon_id "ENSMUSE00001251674.2"; level 2; protein_id "ENSMUSP00000004986.8"; transcript_support_level "1"; mgi_id "MGI:1346864"; tag "mRNA_start_NF"; tag "cds_start_NF"; tag "not_organism_supported"; havana_gene "OTTMUSG00000024249.1"; havana_transcript "OTTMUST00000175372.1";
chr17	HAVANA	stop_codon	28994236	28994238	0	+	0	gene_id "ENSMUSG00000004864.14"; transcript_id "ENSMUST00000133786.3"; gene_type "protein_coding"; gene_name "Mapk13"; transcript_type "nonsense_mediated_decay"; transcript_name "Mapk13-204"; exon_number 3; exon_id "ENSMUSE00001449715.2"; level 2; protein_id "ENSMUSP00000156911.2"; transcript_support_level "3"; mgi_id "MGI:1346864"; havana_gene "OTTMUSG00000024249.1"; havana_transcript "OTTMUST00000059353.1";
chr17	HAVANA	UTR	28994236	28994336	0	+	.	gene_id "ENSMUSG00000004864.14"; transcript_id "ENSMUST00000133786.3"; gene_type "protein_coding"; gene_name "Mapk13"; transcript_type "nonsense_mediated_decay"; transcript_name "Mapk13-204"; exon_number 3; exon_id "ENSMUSE00001449715.2"; level 2; protein_id "ENSMUSP00000156911.2"; transcript_support_level "3"; mgi_id "MGI:1346864"; havana_gene "OTTMUSG00000024249.1"; havana_transcript "OTTMUST00000059353.1";
chr17	HAVANA	exon	28994528	28994557	0	+	.	gene_id "ENSMUSG00000004864.14"; transcript_id "ENSMUST00000233984.2"; gene_type "protein_coding"; gene_name "Mapk13"; transcript_type "protein_coding"; transcript_name "Mapk13-209"; exon_number 5; exon_id "ENSMUSE00001233949.2"; level 2; protein_id "ENSMUSP00000156387.2"; mgi_id "MGI:1346864"; tag "basic"; tag "Ensembl_canonical"; tag "GENCODE_Primary"; tag "appris_principal_1"; tag "CCDS"; ccdsid "CCDS28584.1"; havana_gene "OTTMUSG00000024249.1"; havana_transcript "OTTMUST00000059350.1";
chr17	HAVANA	CDS	28994528	28994557	0	+	0	gene_id "ENSMUSG00000004864.14"; transcript_id "ENSMUST00000233984.2"; gene_type "protein_coding"; gene_name "Mapk13"; transcript_type "protein_coding"; transcript_name "Mapk13-209"; exon_number 5; exon_id "ENSMUSE00001233949.2"; level 2; protein_id "ENSMUSP00000156387.2"; mgi_id "MGI:1346864"; tag "basic"; tag "Ensembl_canonical"; tag "GENCODE_Primary"; tag "appris_principal_1"; tag "CCDS"; ccdsid "CCDS28584.1"; havana_gene "OTTMUSG00000024249.1"; havana_transcript "OTTMUST00000059350.1";
chr17	HAVANA	exon	28994528	28994557	0	+	.	gene_id "ENSMUSG00000004864.14"; transcript_id "ENSMUST00000124099.8"; gene_type "protein_coding"; gene_name "Mapk13"; transcript_type "retained_intron"; transcript_name "Mapk13-202"; exon_number 5; exon_id "ENSMUSE00001252447.2"; level 2; transcript_support_level "5"; mgi_id "MGI:1346864"; havana_gene "OTTMUSG00000024249.1"; havana_transcript "OTTMUST00000059352.1";
chr17	HAVANA	exon	28994528	28994557	0	+	.	gene_id "ENSMUSG00000004864.14"; transcript_id "ENSMUST00000129096.3"; gene_type "protein_coding"; gene_name "Mapk13"; transcript_type "nonsense_mediated_decay"; transcript_name "Mapk13-203"; exon_number 5; exon_id "ENSMUSE00001233949.2"; level 2; protein_id "ENSMUSP00000115659.2"; transcript_support_level "5"; mgi_id "MGI:1346864"; tag "not_organism_supported"; havana_gene "OTTMUSG00000024249.1"; havana_transcript "OTTMUST00000059351.1";
chr17	HAVANA	CDS	28994528	28994557	0	+	0	gene_id "ENSMUSG00000004864.14"; transcript_id "ENSMUST00000129096.3"; gene_type "protein_coding"; gene_name "Mapk13"; transcript_type "nonsense_mediated_decay"; transcript_name "Mapk13-203"; exon_number 5; exon_id "ENSMUSE00001233949.2"; level 2; protein_id "ENSMUSP00000115659.2"; transcript_support_level "5"; mgi_id "MGI:1346864"; tag "not_organism_supported"; havana_gene "OTTMUSG00000024249.1"; havana_transcript "OTTMUST00000059351.1";
chr17	HAVANA	exon	28994528	28994557	0	+	.	gene_id "ENSMUSG00000004864.14"; transcript_id "ENSMUST00000133786.3"; gene_type "protein_coding"; gene_name "Mapk13"; transcript_type "nonsense_mediated_decay"; transcript_name "Mapk13-204"; exon_number 4; exon_id "ENSMUSE00001252447.2"; level 2; protein_id "ENSMUSP00000156911.2"; transcript_support_level "3"; mgi_id "MGI:1346864"; havana_gene "OTTMUSG00000024249.1"; havana_transcript "OTTMUST00000059353.1";
chr17	HAVANA	UTR	28994528	28994557	0	+	.	gene_id "ENSMUSG00000004864.14"; transcript_id "ENSMUST00000133786.3"; gene_type "protein_coding"; gene_name "Mapk13"; transcript_type "nonsense_mediated_decay"; transcript_name "Mapk13-204"; exon_number 4; exon_id "ENSMUSE00001252447.2"; level 2; protein_id "ENSMUSP00000156911.2"; transcript_support_level "3"; mgi_id "MGI:1346864"; havana_gene "OTTMUSG00000024249.1"; havana_transcript "OTTMUST00000059353.1";
chr17	HAVANA	exon	28994528	28994557	0	+	.	gene_id "ENSMUSG00000004864.14"; transcript_id "ENSMUST00000233051.2"; gene_type "protein_coding"; gene_name "Mapk13"; transcript_type "nonsense_mediated_decay"; transcript_name "Mapk13-205"; exon_number 5; exon_id "ENSMUSE00001252447.2"; level 2; protein_id "ENSMUSP00000156822.2"; mgi_id "MGI:1346864"; havana_gene "OTTMUSG00000024249.1"; havana_transcript "OTTMUST00000175370.1";
chr17	HAVANA	UTR	28994528	28994557	0	+	.	gene_id "ENSMUSG00000004864.14"; transcript_id "ENSMUST00000233051.2"; gene_type "protein_coding"; gene_name "Mapk13"; transcript_type "nonsense_mediated_decay"; transcript_name "Mapk13-205"; exon_number 5; exon_id "ENSMUSE00001252447.2"; level 2; protein_id "ENSMUSP00000156822.2"; mgi_id "MGI:1346864"; havana_gene "OTTMUSG00000024249.1"; havana_transcript "OTTMUST00000175370.1";
chr17	HAVANA	exon	28994528	28994557	0	+	.	gene_id "ENSMUSG00000004864.14"; transcript_id "ENSMUST00000233676.2"; gene_type "protein_coding"; gene_name "Mapk13"; transcript_type "nonsense_mediated_decay"; transcript_name "Mapk13-208"; exon_number 5; exon_id "ENSMUSE00001233949.2"; level 2; protein_id "ENSMUSP00000156787.2"; mgi_id "MGI:1346864"; tag "not_organism_supported"; havana_gene "OTTMUSG00000024249.1"; havana_transcript "OTTMUST00000175371.1";
chr17	HAVANA	CDS	28994528	28994557	0	+	0	gene_id "ENSMUSG00000004864.14"; transcript_id "ENSMUST00000233676.2"; gene_type "protein_coding"; gene_name "Mapk13"; transcript_type "nonsense_mediated_decay"; transcript_name "Mapk13-208"; exon_number 5; exon_id "ENSMUSE00001233949.2"; level 2; protein_id "ENSMUSP00000156787.2"; mgi_id "MGI:1346864"; tag "not_organism_supported"; havana_gene "OTTMUSG00000024249.1"; havana_transcript "OTTMUST00000175371.1";
chr17	HAVANA	exon	28994528	28994557	0	+	.	gene_id "ENSMUSG00000004864.14"; transcript_id "ENSMUST00000004986.14"; gene_type "protein_coding"; gene_name "Mapk13"; transcript_type "protein_coding"; transcript_name "Mapk13-201"; exon_number 5; exon_id "ENSMUSE00001233949.2"; level 2; protein_id "ENSMUSP00000004986.8"; transcript_support_level "1"; mgi_id "MGI:1346864"; tag "mRNA_start_NF"; tag "cds_start_NF"; tag "not_organism_supported"; havana_gene "OTTMUSG00000024249.1"; havana_transcript "OTTMUST00000175372.1";
chr17	HAVANA	CDS	28994528	28994557	0	+	0	gene_id "ENSMUSG00000004864.14"; transcript_id "ENSMUST00000004986.14"; gene_type "protein_coding"; gene_name "Mapk13"; transcript_type "protein_coding"; transcript_name "Mapk13-201"; exon_number 5; exon_id "ENSMUSE00001233949.2"; level 2; protein_id "ENSMUSP00000004986.8"; transcript_support_level "1"; mgi_id "MGI:1346864"; tag "mRNA_start_NF"; tag "cds_start_NF"; tag "not_organism_supported"; havana_gene "OTTMUSG00000024249.1"; havana_transcript "OTTMUST00000175372.1";
chr17	HAVANA	exon	28995109	28995156	0	+	.	gene_id "ENSMUSG00000004864.14"; transcript_id "ENSMUST00000233984.2"; gene_type "protein_coding"; gene_name "Mapk13"; transcript_type "protein_coding"; transcript_name "Mapk13-209"; exon_number 6; exon_id "ENSMUSE00001018570.2"; level 2; protein_id "ENSMUSP00000156387.2"; mgi_id "MGI:1346864"; tag "basic"; tag "Ensembl_canonical"; tag "GENCODE_Primary"; tag "appris_principal_1"; tag "CCDS"; ccdsid "CCDS28584.1"; havana_gene "OTTMUSG00000024249.1"; havana_transcript "OTTMUST00000059350.1";
chr17	HAVANA	CDS	28995109	28995156	0	+	0	gene_id "ENSMUSG00000004864.14"; transcript_id "ENSMUST00000233984.2"; gene_type "protein_coding"; gene_name "Mapk13"; transcript_type "protein_coding"; transcript_name "Mapk13-209"; exon_number 6; exon_id "ENSMUSE00001018570.2"; level 2; protein_id "ENSMUSP00000156387.2"; mgi_id "MGI:1346864"; tag "basic"; tag "Ensembl_canonical"; tag "GENCODE_Primary"; tag "appris_principal_1"; tag "CCDS"; ccdsid "CCDS28584.1"; havana_gene "OTTMUSG00000024249.1"; havana_transcript "OTTMUST00000059350.1";
chr17	HAVANA	exon	28995109	28995156	0	+	.	gene_id "ENSMUSG00000004864.14"; transcript_id "ENSMUST00000129096.3"; gene_type "protein_coding"; gene_name "Mapk13"; transcript_type "nonsense_mediated_decay"; transcript_name "Mapk13-203"; exon_number 6; exon_id "ENSMUSE00001018570.2"; level 2; protein_id "ENSMUSP00000115659.2"; transcript_support_level "5"; mgi_id "MGI:1346864"; tag "not_organism_supported"; havana_gene "OTTMUSG00000024249.1"; havana_transcript "OTTMUST00000059351.1";
chr17	HAVANA	CDS	28995109	28995156	0	+	0	gene_id "ENSMUSG00000004864.14"; transcript_id "ENSMUST00000129096.3"; gene_type "protein_coding"; gene_name "Mapk13"; transcript_type "nonsense_mediated_decay"; transcript_name "Mapk13-203"; exon_number 6; exon_id "ENSMUSE00001018570.2"; level 2; protein_id "ENSMUSP00000115659.2"; transcript_support_level "5"; mgi_id "MGI:1346864"; tag "not_organism_supported"; havana_gene "OTTMUSG00000024249.1"; havana_transcript "OTTMUST00000059351.1";
chr17	HAVANA	exon	28995109	28995156	0	+	.	gene_id "ENSMUSG00000004864.14"; transcript_id "ENSMUST00000233109.2"; gene_type "protein_coding"; gene_name "Mapk13"; transcript_type "protein_coding"; transcript_name "Mapk13-206"; exon_number 5; exon_id "ENSMUSE00001018570.2"; level 2; protein_id "ENSMUSP00000156487.2"; mgi_id "MGI:1346864"; tag "mRNA_end_NF"; tag "cds_end_NF"; tag "not_organism_supported"; havana_gene "OTTMUSG00000024249.1"; havana_transcript "OTTMUST00000175369.1";
chr17	HAVANA	CDS	28995109	28995156	0	+	0	gene_id "ENSMUSG00000004864.14"; transcript_id "ENSMUST00000233109.2"; gene_type "protein_coding"; gene_name "Mapk13"; transcript_type "protein_coding"; transcript_name "Mapk13-206"; exon_number 5; exon_id "ENSMUSE00001018570.2"; level 2; protein_id "ENSMUSP00000156487.2"; mgi_id "MGI:1346864"; tag "mRNA_end_NF"; tag "cds_end_NF"; tag "not_organism_supported"; havana_gene "OTTMUSG00000024249.1"; havana_transcript "OTTMUST00000175369.1";
chr17	HAVANA	exon	28995109	28995156	0	+	.	gene_id "ENSMUSG00000004864.14"; transcript_id "ENSMUST00000233051.2"; gene_type "protein_coding"; gene_name "Mapk13"; transcript_type "nonsense_mediated_decay"; transcript_name "Mapk13-205"; exon_number 6; exon_id "ENSMUSE00001449362.2"; level 2; protein_id "ENSMUSP00000156822.2"; mgi_id "MGI:1346864"; havana_gene "OTTMUSG00000024249.1"; havana_transcript "OTTMUST00000175370.1";
chr17	HAVANA	UTR	28995109	28995156	0	+	.	gene_id "ENSMUSG00000004864.14"; transcript_id "ENSMUST00000233051.2"; gene_type "protein_coding"; gene_name "Mapk13"; transcript_type "nonsense_mediated_decay"; transcript_name "Mapk13-205"; exon_number 6; exon_id "ENSMUSE00001449362.2"; level 2; protein_id "ENSMUSP00000156822.2"; mgi_id "MGI:1346864"; havana_gene "OTTMUSG00000024249.1"; havana_transcript "OTTMUST00000175370.1";
chr17	HAVANA	exon	28995109	28995156	0	+	.	gene_id "ENSMUSG00000004864.14"; transcript_id "ENSMUST00000233676.2"; gene_type "protein_coding"; gene_name "Mapk13"; transcript_type "nonsense_mediated_decay"; transcript_name "Mapk13-208"; exon_number 6; exon_id "ENSMUSE00001018570.2"; level 2; protein_id "ENSMUSP00000156787.2"; mgi_id "MGI:1346864"; tag "not_organism_supported"; havana_gene "OTTMUSG00000024249.1"; havana_transcript "OTTMUST00000175371.1";
chr17	HAVANA	CDS	28995109	28995156	0	+	0	gene_id "ENSMUSG00000004864.14"; transcript_id "ENSMUST00000233676.2"; gene_type "protein_coding"; gene_name "Mapk13"; transcript_type "nonsense_mediated_decay"; transcript_name "Mapk13-208"; exon_number 6; exon_id "ENSMUSE00001018570.2"; level 2; protein_id "ENSMUSP00000156787.2"; mgi_id "MGI:1346864"; tag "not_organism_supported"; havana_gene "OTTMUSG00000024249.1"; havana_transcript "OTTMUST00000175371.1";
chr17	HAVANA	exon	28995109	28995156	0	+	.	gene_id "ENSMUSG00000004864.14"; transcript_id "ENSMUST00000004986.14"; gene_type "protein_coding"; gene_name "Mapk13"; transcript_type "protein_coding"; transcript_name "Mapk13-201"; exon_number 6; exon_id "ENSMUSE00001018570.2"; level 2; protein_id "ENSMUSP00000004986.8"; transcript_support_level "1"; mgi_id "MGI:1346864"; tag "mRNA_start_NF"; tag "cds_start_NF"; tag "not_organism_supported"; havana_gene "OTTMUSG00000024249.1"; havana_transcript "OTTMUST00000175372.1";
chr17	HAVANA	CDS	28995109	28995156	0	+	0	gene_id "ENSMUSG00000004864.14"; transcript_id "ENSMUST00000004986.14"; gene_type "protein_coding"; gene_name "Mapk13"; transcript_type "protein_coding"; transcript_name "Mapk13-201"; exon_number 6; exon_id "ENSMUSE00001018570.2"; level 2; protein_id "ENSMUSP00000004986.8"; transcript_support_level "1"; mgi_id "MGI:1346864"; tag "mRNA_start_NF"; tag "cds_start_NF"; tag "not_organism_supported"; havana_gene "OTTMUSG00000024249.1"; havana_transcript "OTTMUST00000175372.1";
chr17	HAVANA	exon	28995109	28995390	0	+	.	gene_id "ENSMUSG00000004864.14"; transcript_id "ENSMUST00000124099.8"; gene_type "protein_coding"; gene_name "Mapk13"; transcript_type "retained_intron"; transcript_name "Mapk13-202"; exon_number 6; exon_id "ENSMUSE00000767932.2"; level 2; transcript_support_level "5"; mgi_id "MGI:1346864"; havana_gene "OTTMUSG00000024249.1"; havana_transcript "OTTMUST00000059352.1";
chr17	HAVANA	exon	28995109	28995390	0	+	.	gene_id "ENSMUSG00000004864.14"; transcript_id "ENSMUST00000133786.3"; gene_type "protein_coding"; gene_name "Mapk13"; transcript_type "nonsense_mediated_decay"; transcript_name "Mapk13-204"; exon_number 5; exon_id "ENSMUSE00000767932.2"; level 2; protein_id "ENSMUSP00000156911.2"; transcript_support_level "3"; mgi_id "MGI:1346864"; havana_gene "OTTMUSG00000024249.1"; havana_transcript "OTTMUST00000059353.1";
chr17	HAVANA	UTR	28995109	28995390	0	+	.	gene_id "ENSMUSG00000004864.14"; transcript_id "ENSMUST00000133786.3"; gene_type "protein_coding"; gene_name "Mapk13"; transcript_type "nonsense_mediated_decay"; transcript_name "Mapk13-204"; exon_number 5; exon_id "ENSMUSE00000767932.2"; level 2; protein_id "ENSMUSP00000156911.2"; transcript_support_level "3"; mgi_id "MGI:1346864"; havana_gene "OTTMUSG00000024249.1"; havana_transcript "OTTMUST00000059353.1";
chr17	HAVANA	exon	28995276	28995390	0	+	.	gene_id "ENSMUSG00000004864.14"; transcript_id "ENSMUST00000233984.2"; gene_type "protein_coding"; gene_name "Mapk13"; transcript_type "protein_coding"; transcript_name "Mapk13-209"; exon_number 7; exon_id "ENSMUSE00000137137.2"; level 2; protein_id "ENSMUSP00000156387.2"; mgi_id "MGI:1346864"; tag "basic"; tag "Ensembl_canonical"; tag "GENCODE_Primary"; tag "appris_principal_1"; tag "CCDS"; ccdsid "CCDS28584.1"; havana_gene "OTTMUSG00000024249.1"; havana_transcript "OTTMUST00000059350.1";
chr17	HAVANA	CDS	28995276	28995390	0	+	0	gene_id "ENSMUSG00000004864.14"; transcript_id "ENSMUST00000233984.2"; gene_type "protein_coding"; gene_name "Mapk13"; transcript_type "protein_coding"; transcript_name "Mapk13-209"; exon_number 7; exon_id "ENSMUSE00000137137.2"; level 2; protein_id "ENSMUSP00000156387.2"; mgi_id "MGI:1346864"; tag "basic"; tag "Ensembl_canonical"; tag "GENCODE_Primary"; tag "appris_principal_1"; tag "CCDS"; ccdsid "CCDS28584.1"; havana_gene "OTTMUSG00000024249.1"; havana_transcript "OTTMUST00000059350.1";
chr17	HAVANA	exon	28995276	28995390	0	+	.	gene_id "ENSMUSG00000004864.14"; transcript_id "ENSMUST00000233460.2"; gene_type "protein_coding"; gene_name "Mapk13"; transcript_type "protein_coding"; transcript_name "Mapk13-207"; exon_number 5; exon_id "ENSMUSE00000137137.2"; level 2; protein_id "ENSMUSP00000156486.2"; mgi_id "MGI:1346864"; tag "mRNA_end_NF"; tag "cds_end_NF"; tag "not_organism_supported"; havana_gene "OTTMUSG00000024249.1"; havana_transcript "OTTMUST00000175368.1";
chr17	HAVANA	CDS	28995276	28995390	0	+	0	gene_id "ENSMUSG00000004864.14"; transcript_id "ENSMUST00000233460.2"; gene_type "protein_coding"; gene_name "Mapk13"; transcript_type "protein_coding"; transcript_name "Mapk13-207"; exon_number 5; exon_id "ENSMUSE00000137137.2"; level 2; protein_id "ENSMUSP00000156486.2"; mgi_id "MGI:1346864"; tag "mRNA_end_NF"; tag "cds_end_NF"; tag "not_organism_supported"; havana_gene "OTTMUSG00000024249.1"; havana_transcript "OTTMUST00000175368.1";
chr17	HAVANA	exon	28995276	28995390	0	+	.	gene_id "ENSMUSG00000004864.14"; transcript_id "ENSMUST00000129096.3"; gene_type "protein_coding"; gene_name "Mapk13"; transcript_type "nonsense_mediated_decay"; transcript_name "Mapk13-203"; exon_number 7; exon_id "ENSMUSE00000137137.2"; level 2; protein_id "ENSMUSP00000115659.2"; transcript_support_level "5"; mgi_id "MGI:1346864"; tag "not_organism_supported"; havana_gene "OTTMUSG00000024249.1"; havana_transcript "OTTMUST00000059351.1";
chr17	HAVANA	CDS	28995276	28995390	0	+	0	gene_id "ENSMUSG00000004864.14"; transcript_id "ENSMUST00000129096.3"; gene_type "protein_coding"; gene_name "Mapk13"; transcript_type "nonsense_mediated_decay"; transcript_name "Mapk13-203"; exon_number 7; exon_id "ENSMUSE00000137137.2"; level 2; protein_id "ENSMUSP00000115659.2"; transcript_support_level "5"; mgi_id "MGI:1346864"; tag "not_organism_supported"; havana_gene "OTTMUSG00000024249.1"; havana_transcript "OTTMUST00000059351.1";
chr17	HAVANA	exon	28995276	28995390	0	+	.	gene_id "ENSMUSG00000004864.14"; transcript_id "ENSMUST00000233109.2"; gene_type "protein_coding"; gene_name "Mapk13"; transcript_type "protein_coding"; transcript_name "Mapk13-206"; exon_number 6; exon_id "ENSMUSE00000137137.2"; level 2; protein_id "ENSMUSP00000156487.2"; mgi_id "MGI:1346864"; tag "mRNA_end_NF"; tag "cds_end_NF"; tag "not_organism_supported"; havana_gene "OTTMUSG00000024249.1"; havana_transcript "OTTMUST00000175369.1";
chr17	HAVANA	CDS	28995276	28995390	0	+	0	gene_id "ENSMUSG00000004864.14"; transcript_id "ENSMUST00000233109.2"; gene_type "protein_coding"; gene_name "Mapk13"; transcript_type "protein_coding"; transcript_name "Mapk13-206"; exon_number 6; exon_id "ENSMUSE00000137137.2"; level 2; protein_id "ENSMUSP00000156487.2"; mgi_id "MGI:1346864"; tag "mRNA_end_NF"; tag "cds_end_NF"; tag "not_organism_supported"; havana_gene "OTTMUSG00000024249.1"; havana_transcript "OTTMUST00000175369.1";
chr17	HAVANA	exon	28995276	28995390	0	+	.	gene_id "ENSMUSG00000004864.14"; transcript_id "ENSMUST00000233051.2"; gene_type "protein_coding"; gene_name "Mapk13"; transcript_type "nonsense_mediated_decay"; transcript_name "Mapk13-205"; exon_number 7; exon_id "ENSMUSE00001450403.2"; level 2; protein_id "ENSMUSP00000156822.2"; mgi_id "MGI:1346864"; havana_gene "OTTMUSG00000024249.1"; havana_transcript "OTTMUST00000175370.1";
chr17	HAVANA	UTR	28995276	28995390	0	+	.	gene_id "ENSMUSG00000004864.14"; transcript_id "ENSMUST00000233051.2"; gene_type "protein_coding"; gene_name "Mapk13"; transcript_type "nonsense_mediated_decay"; transcript_name "Mapk13-205"; exon_number 7; exon_id "ENSMUSE00001450403.2"; level 2; protein_id "ENSMUSP00000156822.2"; mgi_id "MGI:1346864"; havana_gene "OTTMUSG00000024249.1"; havana_transcript "OTTMUST00000175370.1";
chr17	HAVANA	exon	28995276	28995390	0	+	.	gene_id "ENSMUSG00000004864.14"; transcript_id "ENSMUST00000233676.2"; gene_type "protein_coding"; gene_name "Mapk13"; transcript_type "nonsense_mediated_decay"; transcript_name "Mapk13-208"; exon_number 7; exon_id "ENSMUSE00000137137.2"; level 2; protein_id "ENSMUSP00000156787.2"; mgi_id "MGI:1346864"; tag "not_organism_supported"; havana_gene "OTTMUSG00000024249.1"; havana_transcript "OTTMUST00000175371.1";
chr17	HAVANA	CDS	28995276	28995390	0	+	0	gene_id "ENSMUSG00000004864.14"; transcript_id "ENSMUST00000233676.2"; gene_type "protein_coding"; gene_name "Mapk13"; transcript_type "nonsense_mediated_decay"; transcript_name "Mapk13-208"; exon_number 7; exon_id "ENSMUSE00000137137.2"; level 2; protein_id "ENSMUSP00000156787.2"; mgi_id "MGI:1346864"; tag "not_organism_supported"; havana_gene "OTTMUSG00000024249.1"; havana_transcript "OTTMUST00000175371.1";
chr17	HAVANA	exon	28995276	28995390	0	+	.	gene_id "ENSMUSG00000004864.14"; transcript_id "ENSMUST00000004986.14"; gene_type "protein_coding"; gene_name "Mapk13"; transcript_type "protein_coding"; transcript_name "Mapk13-201"; exon_number 7; exon_id "ENSMUSE00000137137.2"; level 2; protein_id "ENSMUSP00000004986.8"; transcript_support_level "1"; mgi_id "MGI:1346864"; tag "mRNA_start_NF"; tag "cds_start_NF"; tag "not_organism_supported"; havana_gene "OTTMUSG00000024249.1"; havana_transcript "OTTMUST00000175372.1";
chr17	HAVANA	CDS	28995276	28995390	0	+	0	gene_id "ENSMUSG00000004864.14"; transcript_id "ENSMUST00000004986.14"; gene_type "protein_coding"; gene_name "Mapk13"; transcript_type "protein_coding"; transcript_name "Mapk13-201"; exon_number 7; exon_id "ENSMUSE00000137137.2"; level 2; protein_id "ENSMUSP00000004986.8"; transcript_support_level "1"; mgi_id "MGI:1346864"; tag "mRNA_start_NF"; tag "cds_start_NF"; tag "not_organism_supported"; havana_gene "OTTMUSG00000024249.1"; havana_transcript "OTTMUST00000175372.1";
chr17	HAVANA	CDS	28995444	28995514	0	+	2	gene_id "ENSMUSG00000004864.14"; transcript_id "ENSMUST00000233676.2"; gene_type "protein_coding"; gene_name "Mapk13"; transcript_type "nonsense_mediated_decay"; transcript_name "Mapk13-208"; exon_number 8; exon_id "ENSMUSE00001450024.2"; level 2; protein_id "ENSMUSP00000156787.2"; mgi_id "MGI:1346864"; tag "not_organism_supported"; havana_gene "OTTMUSG00000024249.1"; havana_transcript "OTTMUST00000175371.1";
chr17	HAVANA	exon	28995444	28995547	0	+	.	gene_id "ENSMUSG00000004864.14"; transcript_id "ENSMUST00000233676.2"; gene_type "protein_coding"; gene_name "Mapk13"; transcript_type "nonsense_mediated_decay"; transcript_name "Mapk13-208"; exon_number 8; exon_id "ENSMUSE00001450024.2"; level 2; protein_id "ENSMUSP00000156787.2"; mgi_id "MGI:1346864"; tag "not_organism_supported"; havana_gene "OTTMUSG00000024249.1"; havana_transcript "OTTMUST00000175371.1";
chr17	HAVANA	exon	28995476	28995501	0	+	.	gene_id "ENSMUSG00000004864.14"; transcript_id "ENSMUST00000233460.2"; gene_type "protein_coding"; gene_name "Mapk13"; transcript_type "protein_coding"; transcript_name "Mapk13-207"; exon_number 6; exon_id "ENSMUSE00001447871.2"; level 2; protein_id "ENSMUSP00000156486.2"; mgi_id "MGI:1346864"; tag "mRNA_end_NF"; tag "cds_end_NF"; tag "not_organism_supported"; havana_gene "OTTMUSG00000024249.1"; havana_transcript "OTTMUST00000175368.1";
chr17	HAVANA	CDS	28995476	28995501	0	+	2	gene_id "ENSMUSG00000004864.14"; transcript_id "ENSMUST00000233460.2"; gene_type "protein_coding"; gene_name "Mapk13"; transcript_type "protein_coding"; transcript_name "Mapk13-207"; exon_number 6; exon_id "ENSMUSE00001447871.2"; level 2; protein_id "ENSMUSP00000156486.2"; mgi_id "MGI:1346864"; tag "mRNA_end_NF"; tag "cds_end_NF"; tag "not_organism_supported"; havana_gene "OTTMUSG00000024249.1"; havana_transcript "OTTMUST00000175368.1";
chr17	HAVANA	exon	28995476	28995547	0	+	.	gene_id "ENSMUSG00000004864.14"; transcript_id "ENSMUST00000233984.2"; gene_type "protein_coding"; gene_name "Mapk13"; transcript_type "protein_coding"; transcript_name "Mapk13-209"; exon_number 8; exon_id "ENSMUSE00001205879.2"; level 2; protein_id "ENSMUSP00000156387.2"; mgi_id "MGI:1346864"; tag "basic"; tag "Ensembl_canonical"; tag "GENCODE_Primary"; tag "appris_principal_1"; tag "CCDS"; ccdsid "CCDS28584.1"; havana_gene "OTTMUSG00000024249.1"; havana_transcript "OTTMUST00000059350.1";
chr17	HAVANA	CDS	28995476	28995547	0	+	2	gene_id "ENSMUSG00000004864.14"; transcript_id "ENSMUST00000233984.2"; gene_type "protein_coding"; gene_name "Mapk13"; transcript_type "protein_coding"; transcript_name "Mapk13-209"; exon_number 8; exon_id "ENSMUSE00001205879.2"; level 2; protein_id "ENSMUSP00000156387.2"; mgi_id "MGI:1346864"; tag "basic"; tag "Ensembl_canonical"; tag "GENCODE_Primary"; tag "appris_principal_1"; tag "CCDS"; ccdsid "CCDS28584.1"; havana_gene "OTTMUSG00000024249.1"; havana_transcript "OTTMUST00000059350.1";
chr17	HAVANA	exon	28995476	28995547	0	+	.	gene_id "ENSMUSG00000004864.14"; transcript_id "ENSMUST00000124099.8"; gene_type "protein_coding"; gene_name "Mapk13"; transcript_type "retained_intron"; transcript_name "Mapk13-202"; exon_number 7; exon_id "ENSMUSE00001210866.2"; level 2; transcript_support_level "5"; mgi_id "MGI:1346864"; havana_gene "OTTMUSG00000024249.1"; havana_transcript "OTTMUST00000059352.1";
chr17	HAVANA	exon	28995476	28995547	0	+	.	gene_id "ENSMUSG00000004864.14"; transcript_id "ENSMUST00000133786.3"; gene_type "protein_coding"; gene_name "Mapk13"; transcript_type "nonsense_mediated_decay"; transcript_name "Mapk13-204"; exon_number 6; exon_id "ENSMUSE00001210866.2"; level 2; protein_id "ENSMUSP00000156911.2"; transcript_support_level "3"; mgi_id "MGI:1346864"; havana_gene "OTTMUSG00000024249.1"; havana_transcript "OTTMUST00000059353.1";
chr17	HAVANA	UTR	28995476	28995547	0	+	.	gene_id "ENSMUSG00000004864.14"; transcript_id "ENSMUST00000133786.3"; gene_type "protein_coding"; gene_name "Mapk13"; transcript_type "nonsense_mediated_decay"; transcript_name "Mapk13-204"; exon_number 6; exon_id "ENSMUSE00001210866.2"; level 2; protein_id "ENSMUSP00000156911.2"; transcript_support_level "3"; mgi_id "MGI:1346864"; havana_gene "OTTMUSG00000024249.1"; havana_transcript "OTTMUST00000059353.1";
chr17	HAVANA	exon	28995476	28995547	0	+	.	gene_id "ENSMUSG00000004864.14"; transcript_id "ENSMUST00000233109.2"; gene_type "protein_coding"; gene_name "Mapk13"; transcript_type "protein_coding"; transcript_name "Mapk13-206"; exon_number 7; exon_id "ENSMUSE00001205879.2"; level 2; protein_id "ENSMUSP00000156487.2"; mgi_id "MGI:1346864"; tag "mRNA_end_NF"; tag "cds_end_NF"; tag "not_organism_supported"; havana_gene "OTTMUSG00000024249.1"; havana_transcript "OTTMUST00000175369.1";
chr17	HAVANA	CDS	28995476	28995547	0	+	2	gene_id "ENSMUSG00000004864.14"; transcript_id "ENSMUST00000233109.2"; gene_type "protein_coding"; gene_name "Mapk13"; transcript_type "protein_coding"; transcript_name "Mapk13-206"; exon_number 7; exon_id "ENSMUSE00001205879.2"; level 2; protein_id "ENSMUSP00000156487.2"; mgi_id "MGI:1346864"; tag "mRNA_end_NF"; tag "cds_end_NF"; tag "not_organism_supported"; havana_gene "OTTMUSG00000024249.1"; havana_transcript "OTTMUST00000175369.1";
chr17	HAVANA	exon	28995476	28995547	0	+	.	gene_id "ENSMUSG00000004864.14"; transcript_id "ENSMUST00000233051.2"; gene_type "protein_coding"; gene_name "Mapk13"; transcript_type "nonsense_mediated_decay"; transcript_name "Mapk13-205"; exon_number 8; exon_id "ENSMUSE00001210866.2"; level 2; protein_id "ENSMUSP00000156822.2"; mgi_id "MGI:1346864"; havana_gene "OTTMUSG00000024249.1"; havana_transcript "OTTMUST00000175370.1";
chr17	HAVANA	UTR	28995476	28995547	0	+	.	gene_id "ENSMUSG00000004864.14"; transcript_id "ENSMUST00000233051.2"; gene_type "protein_coding"; gene_name "Mapk13"; transcript_type "nonsense_mediated_decay"; transcript_name "Mapk13-205"; exon_number 8; exon_id "ENSMUSE00001210866.2"; level 2; protein_id "ENSMUSP00000156822.2"; mgi_id "MGI:1346864"; havana_gene "OTTMUSG00000024249.1"; havana_transcript "OTTMUST00000175370.1";
chr17	HAVANA	exon	28995476	28995547	0	+	.	gene_id "ENSMUSG00000004864.14"; transcript_id "ENSMUST00000004986.14"; gene_type "protein_coding"; gene_name "Mapk13"; transcript_type "protein_coding"; transcript_name "Mapk13-201"; exon_number 8; exon_id "ENSMUSE00001205879.2"; level 2; protein_id "ENSMUSP00000004986.8"; transcript_support_level "1"; mgi_id "MGI:1346864"; tag "mRNA_start_NF"; tag "cds_start_NF"; tag "not_organism_supported"; havana_gene "OTTMUSG00000024249.1"; havana_transcript "OTTMUST00000175372.1";
chr17	HAVANA	CDS	28995476	28995547	0	+	2	gene_id "ENSMUSG00000004864.14"; transcript_id "ENSMUST00000004986.14"; gene_type "protein_coding"; gene_name "Mapk13"; transcript_type "protein_coding"; transcript_name "Mapk13-201"; exon_number 8; exon_id "ENSMUSE00001205879.2"; level 2; protein_id "ENSMUSP00000004986.8"; transcript_support_level "1"; mgi_id "MGI:1346864"; tag "mRNA_start_NF"; tag "cds_start_NF"; tag "not_organism_supported"; havana_gene "OTTMUSG00000024249.1"; havana_transcript "OTTMUST00000175372.1";
chr17	HAVANA	stop_codon	28995515	28995517	0	+	0	gene_id "ENSMUSG00000004864.14"; transcript_id "ENSMUST00000233676.2"; gene_type "protein_coding"; gene_name "Mapk13"; transcript_type "nonsense_mediated_decay"; transcript_name "Mapk13-208"; exon_number 8; exon_id "ENSMUSE00001450024.2"; level 2; protein_id "ENSMUSP00000156787.2"; mgi_id "MGI:1346864"; tag "not_organism_supported"; havana_gene "OTTMUSG00000024249.1"; havana_transcript "OTTMUST00000175371.1";
chr17	HAVANA	UTR	28995515	28995547	0	+	.	gene_id "ENSMUSG00000004864.14"; transcript_id "ENSMUST00000233676.2"; gene_type "protein_coding"; gene_name "Mapk13"; transcript_type "nonsense_mediated_decay"; transcript_name "Mapk13-208"; exon_number 8; exon_id "ENSMUSE00001450024.2"; level 2; protein_id "ENSMUSP00000156787.2"; mgi_id "MGI:1346864"; tag "not_organism_supported"; havana_gene "OTTMUSG00000024249.1"; havana_transcript "OTTMUST00000175371.1";
chr17	HAVANA	exon	28996456	28996535	0	+	.	gene_id "ENSMUSG00000004864.14"; transcript_id "ENSMUST00000233984.2"; gene_type "protein_coding"; gene_name "Mapk13"; transcript_type "protein_coding"; transcript_name "Mapk13-209"; exon_number 9; exon_id "ENSMUSE00001232832.2"; level 2; protein_id "ENSMUSP00000156387.2"; mgi_id "MGI:1346864"; tag "basic"; tag "Ensembl_canonical"; tag "GENCODE_Primary"; tag "appris_principal_1"; tag "CCDS"; ccdsid "CCDS28584.1"; havana_gene "OTTMUSG00000024249.1"; havana_transcript "OTTMUST00000059350.1";
chr17	HAVANA	CDS	28996456	28996535	0	+	2	gene_id "ENSMUSG00000004864.14"; transcript_id "ENSMUST00000233984.2"; gene_type "protein_coding"; gene_name "Mapk13"; transcript_type "protein_coding"; transcript_name "Mapk13-209"; exon_number 9; exon_id "ENSMUSE00001232832.2"; level 2; protein_id "ENSMUSP00000156387.2"; mgi_id "MGI:1346864"; tag "basic"; tag "Ensembl_canonical"; tag "GENCODE_Primary"; tag "appris_principal_1"; tag "CCDS"; ccdsid "CCDS28584.1"; havana_gene "OTTMUSG00000024249.1"; havana_transcript "OTTMUST00000059350.1";
chr17	HAVANA	exon	28996456	28996535	0	+	.	gene_id "ENSMUSG00000004864.14"; transcript_id "ENSMUST00000124099.8"; gene_type "protein_coding"; gene_name "Mapk13"; transcript_type "retained_intron"; transcript_name "Mapk13-202"; exon_number 8; exon_id "ENSMUSE00001206463.2"; level 2; transcript_support_level "5"; mgi_id "MGI:1346864"; havana_gene "OTTMUSG00000024249.1"; havana_transcript "OTTMUST00000059352.1";
chr17	HAVANA	exon	28996456	28996535	0	+	.	gene_id "ENSMUSG00000004864.14"; transcript_id "ENSMUST00000133786.3"; gene_type "protein_coding"; gene_name "Mapk13"; transcript_type "nonsense_mediated_decay"; transcript_name "Mapk13-204"; exon_number 7; exon_id "ENSMUSE00001206463.2"; level 2; protein_id "ENSMUSP00000156911.2"; transcript_support_level "3"; mgi_id "MGI:1346864"; havana_gene "OTTMUSG00000024249.1"; havana_transcript "OTTMUST00000059353.1";
chr17	HAVANA	UTR	28996456	28996535	0	+	.	gene_id "ENSMUSG00000004864.14"; transcript_id "ENSMUST00000133786.3"; gene_type "protein_coding"; gene_name "Mapk13"; transcript_type "nonsense_mediated_decay"; transcript_name "Mapk13-204"; exon_number 7; exon_id "ENSMUSE00001206463.2"; level 2; protein_id "ENSMUSP00000156911.2"; transcript_support_level "3"; mgi_id "MGI:1346864"; havana_gene "OTTMUSG00000024249.1"; havana_transcript "OTTMUST00000059353.1";
chr17	HAVANA	exon	28996456	28996535	0	+	.	gene_id "ENSMUSG00000004864.14"; transcript_id "ENSMUST00000233109.2"; gene_type "protein_coding"; gene_name "Mapk13"; transcript_type "protein_coding"; transcript_name "Mapk13-206"; exon_number 8; exon_id "ENSMUSE00001232832.2"; level 2; protein_id "ENSMUSP00000156487.2"; mgi_id "MGI:1346864"; tag "mRNA_end_NF"; tag "cds_end_NF"; tag "not_organism_supported"; havana_gene "OTTMUSG00000024249.1"; havana_transcript "OTTMUST00000175369.1";
chr17	HAVANA	CDS	28996456	28996535	0	+	2	gene_id "ENSMUSG00000004864.14"; transcript_id "ENSMUST00000233109.2"; gene_type "protein_coding"; gene_name "Mapk13"; transcript_type "protein_coding"; transcript_name "Mapk13-206"; exon_number 8; exon_id "ENSMUSE00001232832.2"; level 2; protein_id "ENSMUSP00000156487.2"; mgi_id "MGI:1346864"; tag "mRNA_end_NF"; tag "cds_end_NF"; tag "not_organism_supported"; havana_gene "OTTMUSG00000024249.1"; havana_transcript "OTTMUST00000175369.1";
chr17	HAVANA	exon	28996456	28996535	0	+	.	gene_id "ENSMUSG00000004864.14"; transcript_id "ENSMUST00000233051.2"; gene_type "protein_coding"; gene_name "Mapk13"; transcript_type "nonsense_mediated_decay"; transcript_name "Mapk13-205"; exon_number 9; exon_id "ENSMUSE00001206463.2"; level 2; protein_id "ENSMUSP00000156822.2"; mgi_id "MGI:1346864"; havana_gene "OTTMUSG00000024249.1"; havana_transcript "OTTMUST00000175370.1";
chr17	HAVANA	UTR	28996456	28996535	0	+	.	gene_id "ENSMUSG00000004864.14"; transcript_id "ENSMUST00000233051.2"; gene_type "protein_coding"; gene_name "Mapk13"; transcript_type "nonsense_mediated_decay"; transcript_name "Mapk13-205"; exon_number 9; exon_id "ENSMUSE00001206463.2"; level 2; protein_id "ENSMUSP00000156822.2"; mgi_id "MGI:1346864"; havana_gene "OTTMUSG00000024249.1"; havana_transcript "OTTMUST00000175370.1";
chr17	HAVANA	exon	28996456	28996535	0	+	.	gene_id "ENSMUSG00000004864.14"; transcript_id "ENSMUST00000233676.2"; gene_type "protein_coding"; gene_name "Mapk13"; transcript_type "nonsense_mediated_decay"; transcript_name "Mapk13-208"; exon_number 9; exon_id "ENSMUSE00001206463.2"; level 2; protein_id "ENSMUSP00000156787.2"; mgi_id "MGI:1346864"; tag "not_organism_supported"; havana_gene "OTTMUSG00000024249.1"; havana_transcript "OTTMUST00000175371.1";
chr17	HAVANA	UTR	28996456	28996535	0	+	.	gene_id "ENSMUSG00000004864.14"; transcript_id "ENSMUST00000233676.2"; gene_type "protein_coding"; gene_name "Mapk13"; transcript_type "nonsense_mediated_decay"; transcript_name "Mapk13-208"; exon_number 9; exon_id "ENSMUSE00001206463.2"; level 2; protein_id "ENSMUSP00000156787.2"; mgi_id "MGI:1346864"; tag "not_organism_supported"; havana_gene "OTTMUSG00000024249.1"; havana_transcript "OTTMUST00000175371.1";
chr17	HAVANA	exon	28996697	28996716	0	+	.	gene_id "ENSMUSG00000004864.14"; transcript_id "ENSMUST00000233051.2"; gene_type "protein_coding"; gene_name "Mapk13"; transcript_type "nonsense_mediated_decay"; transcript_name "Mapk13-205"; exon_number 10; exon_id "ENSMUSE00001450791.2"; level 2; protein_id "ENSMUSP00000156822.2"; mgi_id "MGI:1346864"; havana_gene "OTTMUSG00000024249.1"; havana_transcript "OTTMUST00000175370.1";
chr17	HAVANA	UTR	28996697	28996716	0	+	.	gene_id "ENSMUSG00000004864.14"; transcript_id "ENSMUST00000233051.2"; gene_type "protein_coding"; gene_name "Mapk13"; transcript_type "nonsense_mediated_decay"; transcript_name "Mapk13-205"; exon_number 10; exon_id "ENSMUSE00001450791.2"; level 2; protein_id "ENSMUSP00000156822.2"; mgi_id "MGI:1346864"; havana_gene "OTTMUSG00000024249.1"; havana_transcript "OTTMUST00000175370.1";
chr17	HAVANA	exon	28996697	28996722	0	+	.	gene_id "ENSMUSG00000004864.14"; transcript_id "ENSMUST00000133786.3"; gene_type "protein_coding"; gene_name "Mapk13"; transcript_type "nonsense_mediated_decay"; transcript_name "Mapk13-204"; exon_number 8; exon_id "ENSMUSE00001450298.2"; level 2; protein_id "ENSMUSP00000156911.2"; transcript_support_level "3"; mgi_id "MGI:1346864"; havana_gene "OTTMUSG00000024249.1"; havana_transcript "OTTMUST00000059353.1";
chr17	HAVANA	UTR	28996697	28996722	0	+	.	gene_id "ENSMUSG00000004864.14"; transcript_id "ENSMUST00000133786.3"; gene_type "protein_coding"; gene_name "Mapk13"; transcript_type "nonsense_mediated_decay"; transcript_name "Mapk13-204"; exon_number 8; exon_id "ENSMUSE00001450298.2"; level 2; protein_id "ENSMUSP00000156911.2"; transcript_support_level "3"; mgi_id "MGI:1346864"; havana_gene "OTTMUSG00000024249.1"; havana_transcript "OTTMUST00000059353.1";
chr17	HAVANA	exon	28996697	28996762	0	+	.	gene_id "ENSMUSG00000004864.14"; transcript_id "ENSMUST00000233109.2"; gene_type "protein_coding"; gene_name "Mapk13"; transcript_type "protein_coding"; transcript_name "Mapk13-206"; exon_number 9; exon_id "ENSMUSE00001449688.2"; level 2; protein_id "ENSMUSP00000156487.2"; mgi_id "MGI:1346864"; tag "mRNA_end_NF"; tag "cds_end_NF"; tag "not_organism_supported"; havana_gene "OTTMUSG00000024249.1"; havana_transcript "OTTMUST00000175369.1";
chr17	HAVANA	CDS	28996697	28996762	0	+	0	gene_id "ENSMUSG00000004864.14"; transcript_id "ENSMUST00000233109.2"; gene_type "protein_coding"; gene_name "Mapk13"; transcript_type "protein_coding"; transcript_name "Mapk13-206"; exon_number 9; exon_id "ENSMUSE00001449688.2"; level 2; protein_id "ENSMUSP00000156487.2"; mgi_id "MGI:1346864"; tag "mRNA_end_NF"; tag "cds_end_NF"; tag "not_organism_supported"; havana_gene "OTTMUSG00000024249.1"; havana_transcript "OTTMUST00000175369.1";
chr17	HAVANA	exon	28996697	28996775	0	+	.	gene_id "ENSMUSG00000004864.14"; transcript_id "ENSMUST00000233984.2"; gene_type "protein_coding"; gene_name "Mapk13"; transcript_type "protein_coding"; transcript_name "Mapk13-209"; exon_number 10; exon_id "ENSMUSE00001238650.2"; level 2; protein_id "ENSMUSP00000156387.2"; mgi_id "MGI:1346864"; tag "basic"; tag "Ensembl_canonical"; tag "GENCODE_Primary"; tag "appris_principal_1"; tag "CCDS"; ccdsid "CCDS28584.1"; havana_gene "OTTMUSG00000024249.1"; havana_transcript "OTTMUST00000059350.1";
chr17	HAVANA	CDS	28996697	28996775	0	+	0	gene_id "ENSMUSG00000004864.14"; transcript_id "ENSMUST00000233984.2"; gene_type "protein_coding"; gene_name "Mapk13"; transcript_type "protein_coding"; transcript_name "Mapk13-209"; exon_number 10; exon_id "ENSMUSE00001238650.2"; level 2; protein_id "ENSMUSP00000156387.2"; mgi_id "MGI:1346864"; tag "basic"; tag "Ensembl_canonical"; tag "GENCODE_Primary"; tag "appris_principal_1"; tag "CCDS"; ccdsid "CCDS28584.1"; havana_gene "OTTMUSG00000024249.1"; havana_transcript "OTTMUST00000059350.1";
chr17	HAVANA	exon	28996697	28996775	0	+	.	gene_id "ENSMUSG00000004864.14"; transcript_id "ENSMUST00000124099.8"; gene_type "protein_coding"; gene_name "Mapk13"; transcript_type "retained_intron"; transcript_name "Mapk13-202"; exon_number 9; exon_id "ENSMUSE00001305169.2"; level 2; transcript_support_level "5"; mgi_id "MGI:1346864"; havana_gene "OTTMUSG00000024249.1"; havana_transcript "OTTMUST00000059352.1";
chr17	HAVANA	exon	28996697	28996775	0	+	.	gene_id "ENSMUSG00000004864.14"; transcript_id "ENSMUST00000129096.3"; gene_type "protein_coding"; gene_name "Mapk13"; transcript_type "nonsense_mediated_decay"; transcript_name "Mapk13-203"; exon_number 8; exon_id "ENSMUSE00001205216.2"; level 2; protein_id "ENSMUSP00000115659.2"; transcript_support_level "5"; mgi_id "MGI:1346864"; tag "not_organism_supported"; havana_gene "OTTMUSG00000024249.1"; havana_transcript "OTTMUST00000059351.1";
chr17	HAVANA	CDS	28996697	28996775	0	+	2	gene_id "ENSMUSG00000004864.14"; transcript_id "ENSMUST00000129096.3"; gene_type "protein_coding"; gene_name "Mapk13"; transcript_type "nonsense_mediated_decay"; transcript_name "Mapk13-203"; exon_number 8; exon_id "ENSMUSE00001205216.2"; level 2; protein_id "ENSMUSP00000115659.2"; transcript_support_level "5"; mgi_id "MGI:1346864"; tag "not_organism_supported"; havana_gene "OTTMUSG00000024249.1"; havana_transcript "OTTMUST00000059351.1";
chr17	HAVANA	exon	28996697	28996775	0	+	.	gene_id "ENSMUSG00000004864.14"; transcript_id "ENSMUST00000233676.2"; gene_type "protein_coding"; gene_name "Mapk13"; transcript_type "nonsense_mediated_decay"; transcript_name "Mapk13-208"; exon_number 10; exon_id "ENSMUSE00001305169.2"; level 2; protein_id "ENSMUSP00000156787.2"; mgi_id "MGI:1346864"; tag "not_organism_supported"; havana_gene "OTTMUSG00000024249.1"; havana_transcript "OTTMUST00000175371.1";
chr17	HAVANA	UTR	28996697	28996775	0	+	.	gene_id "ENSMUSG00000004864.14"; transcript_id "ENSMUST00000233676.2"; gene_type "protein_coding"; gene_name "Mapk13"; transcript_type "nonsense_mediated_decay"; transcript_name "Mapk13-208"; exon_number 10; exon_id "ENSMUSE00001305169.2"; level 2; protein_id "ENSMUSP00000156787.2"; mgi_id "MGI:1346864"; tag "not_organism_supported"; havana_gene "OTTMUSG00000024249.1"; havana_transcript "OTTMUST00000175371.1";
chr17	HAVANA	CDS	28997051	28997132	0	+	1	gene_id "ENSMUSG00000004864.14"; transcript_id "ENSMUST00000129096.3"; gene_type "protein_coding"; gene_name "Mapk13"; transcript_type "nonsense_mediated_decay"; transcript_name "Mapk13-203"; exon_number 9; exon_id "ENSMUSE00001242063.2"; level 2; protein_id "ENSMUSP00000115659.2"; transcript_support_level "5"; mgi_id "MGI:1346864"; tag "not_organism_supported"; havana_gene "OTTMUSG00000024249.1"; havana_transcript "OTTMUST00000059351.1";
chr17	HAVANA	exon	28997051	28997193	0	+	.	gene_id "ENSMUSG00000004864.14"; transcript_id "ENSMUST00000124099.8"; gene_type "protein_coding"; gene_name "Mapk13"; transcript_type "retained_intron"; transcript_name "Mapk13-202"; exon_number 10; exon_id "ENSMUSE00000787320.2"; level 2; transcript_support_level "5"; mgi_id "MGI:1346864"; havana_gene "OTTMUSG00000024249.1"; havana_transcript "OTTMUST00000059352.1";
chr17	HAVANA	exon	28997051	28997227	0	+	.	gene_id "ENSMUSG00000004864.14"; transcript_id "ENSMUST00000233984.2"; gene_type "protein_coding"; gene_name "Mapk13"; transcript_type "protein_coding"; transcript_name "Mapk13-209"; exon_number 11; exon_id "ENSMUSE00001227100.2"; level 2; protein_id "ENSMUSP00000156387.2"; mgi_id "MGI:1346864"; tag "basic"; tag "Ensembl_canonical"; tag "GENCODE_Primary"; tag "appris_principal_1"; tag "CCDS"; ccdsid "CCDS28584.1"; havana_gene "OTTMUSG00000024249.1"; havana_transcript "OTTMUST00000059350.1";
chr17	HAVANA	CDS	28997051	28997227	0	+	2	gene_id "ENSMUSG00000004864.14"; transcript_id "ENSMUST00000233984.2"; gene_type "protein_coding"; gene_name "Mapk13"; transcript_type "protein_coding"; transcript_name "Mapk13-209"; exon_number 11; exon_id "ENSMUSE00001227100.2"; level 2; protein_id "ENSMUSP00000156387.2"; mgi_id "MGI:1346864"; tag "basic"; tag "Ensembl_canonical"; tag "GENCODE_Primary"; tag "appris_principal_1"; tag "CCDS"; ccdsid "CCDS28584.1"; havana_gene "OTTMUSG00000024249.1"; havana_transcript "OTTMUST00000059350.1";
chr17	HAVANA	exon	28997051	28997227	0	+	.	gene_id "ENSMUSG00000004864.14"; transcript_id "ENSMUST00000129096.3"; gene_type "protein_coding"; gene_name "Mapk13"; transcript_type "nonsense_mediated_decay"; transcript_name "Mapk13-203"; exon_number 9; exon_id "ENSMUSE00001242063.2"; level 2; protein_id "ENSMUSP00000115659.2"; transcript_support_level "5"; mgi_id "MGI:1346864"; tag "not_organism_supported"; havana_gene "OTTMUSG00000024249.1"; havana_transcript "OTTMUST00000059351.1";
chr17	HAVANA	exon	28997051	28997227	0	+	.	gene_id "ENSMUSG00000004864.14"; transcript_id "ENSMUST00000233676.2"; gene_type "protein_coding"; gene_name "Mapk13"; transcript_type "nonsense_mediated_decay"; transcript_name "Mapk13-208"; exon_number 11; exon_id "ENSMUSE00001450829.2"; level 2; protein_id "ENSMUSP00000156787.2"; mgi_id "MGI:1346864"; tag "not_organism_supported"; havana_gene "OTTMUSG00000024249.1"; havana_transcript "OTTMUST00000175371.1";
chr17	HAVANA	UTR	28997051	28997227	0	+	.	gene_id "ENSMUSG00000004864.14"; transcript_id "ENSMUST00000233676.2"; gene_type "protein_coding"; gene_name "Mapk13"; transcript_type "nonsense_mediated_decay"; transcript_name "Mapk13-208"; exon_number 11; exon_id "ENSMUSE00001450829.2"; level 2; protein_id "ENSMUSP00000156787.2"; mgi_id "MGI:1346864"; tag "not_organism_supported"; havana_gene "OTTMUSG00000024249.1"; havana_transcript "OTTMUST00000175371.1";
chr17	HAVANA	exon	28997057	28997227	0	+	.	gene_id "ENSMUSG00000004864.14"; transcript_id "ENSMUST00000004986.14"; gene_type "protein_coding"; gene_name "Mapk13"; transcript_type "protein_coding"; transcript_name "Mapk13-201"; exon_number 9; exon_id "ENSMUSE00001447991.2"; level 2; protein_id "ENSMUSP00000004986.8"; transcript_support_level "1"; mgi_id "MGI:1346864"; tag "mRNA_start_NF"; tag "cds_start_NF"; tag "not_organism_supported"; havana_gene "OTTMUSG00000024249.1"; havana_transcript "OTTMUST00000175372.1";
chr17	HAVANA	CDS	28997057	28997227	0	+	2	gene_id "ENSMUSG00000004864.14"; transcript_id "ENSMUST00000004986.14"; gene_type "protein_coding"; gene_name "Mapk13"; transcript_type "protein_coding"; transcript_name "Mapk13-201"; exon_number 9; exon_id "ENSMUSE00001447991.2"; level 2; protein_id "ENSMUSP00000004986.8"; transcript_support_level "1"; mgi_id "MGI:1346864"; tag "mRNA_start_NF"; tag "cds_start_NF"; tag "not_organism_supported"; havana_gene "OTTMUSG00000024249.1"; havana_transcript "OTTMUST00000175372.1";
chr17	HAVANA	stop_codon	28997133	28997135	0	+	0	gene_id "ENSMUSG00000004864.14"; transcript_id "ENSMUST00000129096.3"; gene_type "protein_coding"; gene_name "Mapk13"; transcript_type "nonsense_mediated_decay"; transcript_name "Mapk13-203"; exon_number 9; exon_id "ENSMUSE00001242063.2"; level 2; protein_id "ENSMUSP00000115659.2"; transcript_support_level "5"; mgi_id "MGI:1346864"; tag "not_organism_supported"; havana_gene "OTTMUSG00000024249.1"; havana_transcript "OTTMUST00000059351.1";
chr17	HAVANA	UTR	28997133	28997227	0	+	.	gene_id "ENSMUSG00000004864.14"; transcript_id "ENSMUST00000129096.3"; gene_type "protein_coding"; gene_name "Mapk13"; transcript_type "nonsense_mediated_decay"; transcript_name "Mapk13-203"; exon_number 9; exon_id "ENSMUSE00001242063.2"; level 2; protein_id "ENSMUSP00000115659.2"; transcript_support_level "5"; mgi_id "MGI:1346864"; tag "not_organism_supported"; havana_gene "OTTMUSG00000024249.1"; havana_transcript "OTTMUST00000059351.1";
chr17	HAVANA	exon	28997402	28997478	0	+	.	gene_id "ENSMUSG00000004864.14"; transcript_id "ENSMUST00000233676.2"; gene_type "protein_coding"; gene_name "Mapk13"; transcript_type "nonsense_mediated_decay"; transcript_name "Mapk13-208"; exon_number 12; exon_id "ENSMUSE00000792020.3"; level 2; protein_id "ENSMUSP00000156787.2"; mgi_id "MGI:1346864"; tag "not_organism_supported"; havana_gene "OTTMUSG00000024249.1"; havana_transcript "OTTMUST00000175371.1";
chr17	HAVANA	UTR	28997402	28997478	0	+	.	gene_id "ENSMUSG00000004864.14"; transcript_id "ENSMUST00000233676.2"; gene_type "protein_coding"; gene_name "Mapk13"; transcript_type "nonsense_mediated_decay"; transcript_name "Mapk13-208"; exon_number 12; exon_id "ENSMUSE00000792020.3"; level 2; protein_id "ENSMUSP00000156787.2"; mgi_id "MGI:1346864"; tag "not_organism_supported"; havana_gene "OTTMUSG00000024249.1"; havana_transcript "OTTMUST00000175371.1";
chr17	HAVANA	CDS	28997402	28997481	0	+	2	gene_id "ENSMUSG00000004864.14"; transcript_id "ENSMUST00000233984.2"; gene_type "protein_coding"; gene_name "Mapk13"; transcript_type "protein_coding"; transcript_name "Mapk13-209"; exon_number 12; exon_id "ENSMUSE00001448068.2"; level 2; protein_id "ENSMUSP00000156387.2"; mgi_id "MGI:1346864"; tag "basic"; tag "Ensembl_canonical"; tag "GENCODE_Primary"; tag "appris_principal_1"; tag "CCDS"; ccdsid "CCDS28584.1"; havana_gene "OTTMUSG00000024249.1"; havana_transcript "OTTMUST00000059350.1";
chr17	HAVANA	CDS	28997402	28997481	0	+	2	gene_id "ENSMUSG00000004864.14"; transcript_id "ENSMUST00000004986.14"; gene_type "protein_coding"; gene_name "Mapk13"; transcript_type "protein_coding"; transcript_name "Mapk13-201"; exon_number 10; exon_id "ENSMUSE00000239380.9"; level 2; protein_id "ENSMUSP00000004986.8"; transcript_support_level "1"; mgi_id "MGI:1346864"; tag "mRNA_start_NF"; tag "cds_start_NF"; tag "not_organism_supported"; havana_gene "OTTMUSG00000024249.1"; havana_transcript "OTTMUST00000175372.1";
chr17	HAVANA	exon	28997402	28998083	0	+	.	gene_id "ENSMUSG00000004864.14"; transcript_id "ENSMUST00000004986.14"; gene_type "protein_coding"; gene_name "Mapk13"; transcript_type "protein_coding"; transcript_name "Mapk13-201"; exon_number 10; exon_id "ENSMUSE00000239380.9"; level 2; protein_id "ENSMUSP00000004986.8"; transcript_support_level "1"; mgi_id "MGI:1346864"; tag "mRNA_start_NF"; tag "cds_start_NF"; tag "not_organism_supported"; havana_gene "OTTMUSG00000024249.1"; havana_transcript "OTTMUST00000175372.1";
chr17	HAVANA	exon	28997402	28998304	0	+	.	gene_id "ENSMUSG00000004864.14"; transcript_id "ENSMUST00000129096.3"; gene_type "protein_coding"; gene_name "Mapk13"; transcript_type "nonsense_mediated_decay"; transcript_name "Mapk13-203"; exon_number 10; exon_id "ENSMUSE00001449149.2"; level 2; protein_id "ENSMUSP00000115659.2"; transcript_support_level "5"; mgi_id "MGI:1346864"; tag "not_organism_supported"; havana_gene "OTTMUSG00000024249.1"; havana_transcript "OTTMUST00000059351.1";
chr17	HAVANA	UTR	28997402	28998304	0	+	.	gene_id "ENSMUSG00000004864.14"; transcript_id "ENSMUST00000129096.3"; gene_type "protein_coding"; gene_name "Mapk13"; transcript_type "nonsense_mediated_decay"; transcript_name "Mapk13-203"; exon_number 10; exon_id "ENSMUSE00001449149.2"; level 2; protein_id "ENSMUSP00000115659.2"; transcript_support_level "5"; mgi_id "MGI:1346864"; tag "not_organism_supported"; havana_gene "OTTMUSG00000024249.1"; havana_transcript "OTTMUST00000059351.1";
chr17	HAVANA	exon	28997402	28999207	0	+	.	gene_id "ENSMUSG00000004864.14"; transcript_id "ENSMUST00000233984.2"; gene_type "protein_coding"; gene_name "Mapk13"; transcript_type "protein_coding"; transcript_name "Mapk13-209"; exon_number 12; exon_id "ENSMUSE00001448068.2"; level 2; protein_id "ENSMUSP00000156387.2"; mgi_id "MGI:1346864"; tag "basic"; tag "Ensembl_canonical"; tag "GENCODE_Primary"; tag "appris_principal_1"; tag "CCDS"; ccdsid "CCDS28584.1"; havana_gene "OTTMUSG00000024249.1"; havana_transcript "OTTMUST00000059350.1";
chr17	HAVANA	stop_codon	28997482	28997484	0	+	0	gene_id "ENSMUSG00000004864.14"; transcript_id "ENSMUST00000233984.2"; gene_type "protein_coding"; gene_name "Mapk13"; transcript_type "protein_coding"; transcript_name "Mapk13-209"; exon_number 12; exon_id "ENSMUSE00001448068.2"; level 2; protein_id "ENSMUSP00000156387.2"; mgi_id "MGI:1346864"; tag "basic"; tag "Ensembl_canonical"; tag "GENCODE_Primary"; tag "appris_principal_1"; tag "CCDS"; ccdsid "CCDS28584.1"; havana_gene "OTTMUSG00000024249.1"; havana_transcript "OTTMUST00000059350.1";
chr17	HAVANA	stop_codon	28997482	28997484	0	+	0	gene_id "ENSMUSG00000004864.14"; transcript_id "ENSMUST00000004986.14"; gene_type "protein_coding"; gene_name "Mapk13"; transcript_type "protein_coding"; transcript_name "Mapk13-201"; exon_number 10; exon_id "ENSMUSE00000239380.9"; level 2; protein_id "ENSMUSP00000004986.8"; transcript_support_level "1"; mgi_id "MGI:1346864"; tag "mRNA_start_NF"; tag "cds_start_NF"; tag "not_organism_supported"; havana_gene "OTTMUSG00000024249.1"; havana_transcript "OTTMUST00000175372.1";
chr17	HAVANA	UTR	28997482	28998083	0	+	.	gene_id "ENSMUSG00000004864.14"; transcript_id "ENSMUST00000004986.14"; gene_type "protein_coding"; gene_name "Mapk13"; transcript_type "protein_coding"; transcript_name "Mapk13-201"; exon_number 10; exon_id "ENSMUSE00000239380.9"; level 2; protein_id "ENSMUSP00000004986.8"; transcript_support_level "1"; mgi_id "MGI:1346864"; tag "mRNA_start_NF"; tag "cds_start_NF"; tag "not_organism_supported"; havana_gene "OTTMUSG00000024249.1"; havana_transcript "OTTMUST00000175372.1";
chr17	HAVANA	UTR	28997482	28999207	0	+	.	gene_id "ENSMUSG00000004864.14"; transcript_id "ENSMUST00000233984.2"; gene_type "protein_coding"; gene_name "Mapk13"; transcript_type "protein_coding"; transcript_name "Mapk13-209"; exon_number 12; exon_id "ENSMUSE00001448068.2"; level 2; protein_id "ENSMUSP00000156387.2"; mgi_id "MGI:1346864"; tag "basic"; tag "Ensembl_canonical"; tag "GENCODE_Primary"; tag "appris_principal_1"; tag "CCDS"; ccdsid "CCDS28584.1"; havana_gene "OTTMUSG00000024249.1"; havana_transcript "OTTMUST00000059350.1";
chr17	sragcm37_es	exon	29000114	29000274	0.599900086302053	+	.	gene_id "ENSMUSG00000063952.17"; transcript_id "ENSMUSG00000063952.17_tx_130"; exon_id "chr17_29000114_29000274_+"; exonnum "1"; txlen "4482";
chr17	sragcm37_es	exon	29004388	29004514	0.705626270490583	+	.	gene_id "ENSMUSG00000063952.17"; transcript_id "ENSMUSG00000063952.17_tx_116"; exon_id "chr17_29004388_29004514_+"; exonnum "1"; txlen "4581";
chr17	sragcm37_es	exon	29004388	29004514	0.692419259353628	+	.	gene_id "ENSMUSG00000063952.17"; transcript_id "ENSMUSG00000063952.17_tx_118"; exon_id "chr17_29004388_29004514_+"; exonnum "1"; txlen "4642";
chr17	sragcm37_es	exon	29004388	29004514	0.597317643386602	+	.	gene_id "ENSMUSG00000063952.17"; transcript_id "ENSMUSG00000063952.17_tx_131"; exon_id "chr17_29004388_29004514_+"; exonnum "1"; txlen "4679";
chr17	sragcm37_es	exon	29004388	29004514	0.597317643386602	+	.	gene_id "ENSMUSG00000063952.17"; transcript_id "ENSMUSG00000063952.17_tx_132"; exon_id "chr17_29004388_29004514_+"; exonnum "1"; txlen "4694";
chr17	sragcm37_es	exon	29004388	29004514	8.13074446357662	+	.	gene_id "ENSMUSG00000063952.17"; transcript_id "ENSMUSG00000063952.17_tx_18"; exon_id "chr17_29004388_29004514_+"; exonnum "1"; txlen "4619";
chr17	sragcm37_es	exon	29004388	29004514	5.84305316943219	+	.	gene_id "ENSMUSG00000063952.17"; transcript_id "ENSMUSG00000063952.17_tx_22"; exon_id "chr17_29004388_29004514_+"; exonnum "1"; txlen "4463";
chr17	sragcm37_es	exon	29004388	29004514	5.4550368103553	+	.	gene_id "ENSMUSG00000063952.17"; transcript_id "ENSMUSG00000063952.17_tx_23"; exon_id "chr17_29004388_29004514_+"; exonnum "1"; txlen "4634";
chr17	sragcm37_es	exon	29004388	29004514	5.35844845676629	+	.	gene_id "ENSMUSG00000063952.17"; transcript_id "ENSMUSG00000063952.17_tx_25"; exon_id "chr17_29004388_29004514_+"; exonnum "1"; txlen "3383";
chr17	sragcm37_es	exon	29004388	29004514	4.34253870001648	+	.	gene_id "ENSMUSG00000063952.17"; transcript_id "ENSMUSG00000063952.17_tx_30"; exon_id "chr17_29004388_29004514_+"; exonnum "1"; txlen "4350";
chr17	sragcm37_es	exon	29004388	29004514	4.0836600932573	+	.	gene_id "ENSMUSG00000063952.17"; transcript_id "ENSMUSG00000063952.17_tx_31"; exon_id "chr17_29004388_29004514_+"; exonnum "1"; txlen "4423";
chr17	sragcm37_es	exon	29004388	29004514	3.91168394990322	+	.	gene_id "ENSMUSG00000063952.17"; transcript_id "ENSMUSG00000063952.17_tx_33"; exon_id "chr17_29004388_29004514_+"; exonnum "1"; txlen "3398";
chr17	sragcm37_es	exon	29004388	29004514	3.31846355951909	+	.	gene_id "ENSMUSG00000063952.17"; transcript_id "ENSMUSG00000063952.17_tx_35"; exon_id "chr17_29004388_29004514_+"; exonnum "1"; txlen "4725";
chr17	sragcm37_es	exon	29004388	29004514	3.208008896234	+	.	gene_id "ENSMUSG00000063952.17"; transcript_id "ENSMUSG00000063952.17_tx_38"; exon_id "chr17_29004388_29004514_+"; exonnum "1"; txlen "4521";
chr17	sragcm37_es	exon	29004388	29004514	2.92570007747472	+	.	gene_id "ENSMUSG00000063952.17"; transcript_id "ENSMUSG00000063952.17_tx_40"; exon_id "chr17_29004388_29004514_+"; exonnum "1"; txlen "4521";
chr17	sragcm37_es	exon	29004388	29004514	2.84185769330717	+	.	gene_id "ENSMUSG00000063952.17"; transcript_id "ENSMUSG00000063952.17_tx_41"; exon_id "chr17_29004388_29004514_+"; exonnum "1"; txlen "4740";
chr17	sragcm37_es	exon	29004388	29004514	2.65632445051948	+	.	gene_id "ENSMUSG00000063952.17"; transcript_id "ENSMUSG00000063952.17_tx_43"; exon_id "chr17_29004388_29004514_+"; exonnum "1"; txlen "3554";
chr17	sragcm37_es	exon	29004388	29004514	2.63633900519532	+	.	gene_id "ENSMUSG00000063952.17"; transcript_id "ENSMUSG00000063952.17_tx_44"; exon_id "chr17_29004388_29004514_+"; exonnum "1"; txlen "4671";
chr17	sragcm37_es	exon	29004388	29004514	2.58575307478731	+	.	gene_id "ENSMUSG00000063952.17"; transcript_id "ENSMUSG00000063952.17_tx_45"; exon_id "chr17_29004388_29004514_+"; exonnum "1"; txlen "4252";
chr17	sragcm37_es	exon	29004388	29004514	2.49409289336522	+	.	gene_id "ENSMUSG00000063952.17"; transcript_id "ENSMUSG00000063952.17_tx_46"; exon_id "chr17_29004388_29004514_+"; exonnum "1"; txlen "4350";
chr17	sragcm37_es	exon	29004388	29004514	2.40901642419126	+	.	gene_id "ENSMUSG00000063952.17"; transcript_id "ENSMUSG00000063952.17_tx_48"; exon_id "chr17_29004388_29004514_+"; exonnum "1"; txlen "3569";
chr17	sragcm37_es	exon	29004388	29004514	2.36131584855714	+	.	gene_id "ENSMUSG00000063952.17"; transcript_id "ENSMUSG00000063952.17_tx_50"; exon_id "chr17_29004388_29004514_+"; exonnum "1"; txlen "4438";
chr17	sragcm37_es	exon	29004388	29004514	2.36014678518353	+	.	gene_id "ENSMUSG00000063952.17"; transcript_id "ENSMUSG00000063952.17_tx_51"; exon_id "chr17_29004388_29004514_+"; exonnum "1"; txlen "4686";
chr17	sragcm37_es	exon	29004388	29004514	2.23027380988992	+	.	gene_id "ENSMUSG00000063952.17"; transcript_id "ENSMUSG00000063952.17_tx_52"; exon_id "chr17_29004388_29004514_+"; exonnum "1"; txlen "4536";
chr17	sragcm37_es	exon	29004388	29004514	2.06029400747054	+	.	gene_id "ENSMUSG00000063952.17"; transcript_id "ENSMUSG00000063952.17_tx_53"; exon_id "chr17_29004388_29004514_+"; exonnum "1"; txlen "4365";
chr17	sragcm37_es	exon	29004388	29004514	1.95061053321461	+	.	gene_id "ENSMUSG00000063952.17"; transcript_id "ENSMUSG00000063952.17_tx_55"; exon_id "chr17_29004388_29004514_+"; exonnum "1"; txlen "3660";
chr17	sragcm37_es	exon	29004388	29004514	1.88755774601218	+	.	gene_id "ENSMUSG00000063952.17"; transcript_id "ENSMUSG00000063952.17_tx_56"; exon_id "chr17_29004388_29004514_+"; exonnum "1"; txlen "4365";
chr17	sragcm37_es	exon	29004388	29004514	1.87840393039693	+	.	gene_id "ENSMUSG00000063952.17"; transcript_id "ENSMUSG00000063952.17_tx_57"; exon_id "chr17_29004388_29004514_+"; exonnum "1"; txlen "4536";
chr17	sragcm37_es	exon	29004388	29004514	1.85754736648289	+	.	gene_id "ENSMUSG00000063952.17"; transcript_id "ENSMUSG00000063952.17_tx_58"; exon_id "chr17_29004388_29004514_+"; exonnum "1"; txlen "4777";
chr17	sragcm37_es	exon	29004388	29004514	1.82891986774717	+	.	gene_id "ENSMUSG00000063952.17"; transcript_id "ENSMUSG00000063952.17_tx_59"; exon_id "chr17_29004388_29004514_+"; exonnum "1"; txlen "3675";
chr17	sragcm37_es	exon	29004388	29004514	1.73221359136593	+	.	gene_id "ENSMUSG00000063952.17"; transcript_id "ENSMUSG00000063952.17_tx_60"; exon_id "chr17_29004388_29004514_+"; exonnum "1"; txlen "4792";
chr17	sragcm37_es	exon	29004388	29004514	1.7185590702269	+	.	gene_id "ENSMUSG00000063952.17"; transcript_id "ENSMUSG00000063952.17_tx_64"; exon_id "chr17_29004388_29004514_+"; exonnum "1"; txlen "4573";
chr17	sragcm37_es	exon	29004388	29004514	1.56384421353067	+	.	gene_id "ENSMUSG00000063952.17"; transcript_id "ENSMUSG00000063952.17_tx_65"; exon_id "chr17_29004388_29004514_+"; exonnum "1"; txlen "4267";
chr17	sragcm37_es	exon	29004388	29004514	1.52683880482757	+	.	gene_id "ENSMUSG00000063952.17"; transcript_id "ENSMUSG00000063952.17_tx_66"; exon_id "chr17_29004388_29004514_+"; exonnum "1"; txlen "4529";
chr17	sragcm37_es	exon	29004388	29004514	1.44236685021511	+	.	gene_id "ENSMUSG00000063952.17"; transcript_id "ENSMUSG00000063952.17_tx_70"; exon_id "chr17_29004388_29004514_+"; exonnum "1"; txlen "4588";
chr17	sragcm37_es	exon	29004388	29004514	1.41043038219105	+	.	gene_id "ENSMUSG00000063952.17"; transcript_id "ENSMUSG00000063952.17_tx_71"; exon_id "chr17_29004388_29004514_+"; exonnum "1"; txlen "1695";
chr17	sragcm37_es	exon	29004388	29004514	1.27157915852967	+	.	gene_id "ENSMUSG00000063952.17"; transcript_id "ENSMUSG00000063952.17_tx_73"; exon_id "chr17_29004388_29004514_+"; exonnum "1"; txlen "4627";
chr17	sragcm37_es	exon	29004388	29004514	1.25203558974401	+	.	gene_id "ENSMUSG00000063952.17"; transcript_id "ENSMUSG00000063952.17_tx_74"; exon_id "chr17_29004388_29004514_+"; exonnum "1"; txlen "3606";
chr17	sragcm37_es	exon	29004388	29004514	1.24098642601355	+	.	gene_id "ENSMUSG00000063952.17"; transcript_id "ENSMUSG00000063952.17_tx_76"; exon_id "chr17_29004388_29004514_+"; exonnum "1"; txlen "4475";
chr17	sragcm37_es	exon	29004388	29004514	1.22417517469903	+	.	gene_id "ENSMUSG00000063952.17"; transcript_id "ENSMUSG00000063952.17_tx_77"; exon_id "chr17_29004388_29004514_+"; exonnum "1"; txlen "3712";
chr17	sragcm37_es	exon	29004388	29004514	1.22417517469903	+	.	gene_id "ENSMUSG00000063952.17"; transcript_id "ENSMUSG00000063952.17_tx_78"; exon_id "chr17_29004388_29004514_+"; exonnum "1"; txlen "3621";
chr17	sragcm37_es	exon	29004388	29004514	1.22417517469903	+	.	gene_id "ENSMUSG00000063952.17"; transcript_id "ENSMUSG00000063952.17_tx_79"; exon_id "chr17_29004388_29004514_+"; exonnum "1"; txlen "3727";
chr17	sragcm37_es	exon	29004388	29004514	19.465635184215	+	.	gene_id "ENSMUSG00000063952.17"; transcript_id "ENSMUSG00000063952.17_tx_8"; exon_id "chr17_29004388_29004514_+"; exonnum "1"; txlen "4448";
chr17	sragcm37_es	exon	29004388	29004514	1.21106991533217	+	.	gene_id "ENSMUSG00000063952.17"; transcript_id "ENSMUSG00000063952.17_tx_80"; exon_id "chr17_29004388_29004514_+"; exonnum "1"; txlen "4642";
chr17	sragcm37_es	exon	29004388	29004514	1.21106991533217	+	.	gene_id "ENSMUSG00000063952.17"; transcript_id "ENSMUSG00000063952.17_tx_81"; exon_id "chr17_29004388_29004514_+"; exonnum "1"; txlen "4544";
chr17	sragcm37_es	exon	29004388	29004514	1.18319891470394	+	.	gene_id "ENSMUSG00000063952.17"; transcript_id "ENSMUSG00000063952.17_tx_83"; exon_id "chr17_29004388_29004514_+"; exonnum "1"; txlen "4679";
chr17	sragcm37_es	exon	29004388	29004514	1.05786513958698	+	.	gene_id "ENSMUSG00000063952.17"; transcript_id "ENSMUSG00000063952.17_tx_87"; exon_id "chr17_29004388_29004514_+"; exonnum "1"; txlen "4694";
chr17	sragcm37_es	exon	29004388	29004514	1.0453941823637	+	.	gene_id "ENSMUSG00000063952.17"; transcript_id "ENSMUSG00000063952.17_tx_88"; exon_id "chr17_29004388_29004514_+"; exonnum "1"; txlen "4627";
chr17	sragcm37_es	exon	29004388	29004514	0.981819354014737	+	.	gene_id "ENSMUSG00000063952.17"; transcript_id "ENSMUSG00000063952.17_tx_91"; exon_id "chr17_29004388_29004514_+"; exonnum "1"; txlen "4573";
chr17	sragcm37_es	exon	29004388	29004514	0.981819354014737	+	.	gene_id "ENSMUSG00000063952.17"; transcript_id "ENSMUSG00000063952.17_tx_92"; exon_id "chr17_29004388_29004514_+"; exonnum "1"; txlen "4588";
chr17	sragcm37_es	exon	29004388	29004514	0.981819354014737	+	.	gene_id "ENSMUSG00000063952.17"; transcript_id "ENSMUSG00000063952.17_tx_93"; exon_id "chr17_29004388_29004514_+"; exonnum "1"; txlen "4490";
chr17	sragcm37_es	exon	29004388	29004514	0.963355163731519	+	.	gene_id "ENSMUSG00000063952.17"; transcript_id "ENSMUSG00000063952.17_tx_95"; exon_id "chr17_29004388_29004514_+"; exonnum "1"; txlen "1918";
chr17	sragcm37_es	exon	29004388	29004514	0.963355163731519	+	.	gene_id "ENSMUSG00000063952.17"; transcript_id "ENSMUSG00000063952.17_tx_96"; exon_id "chr17_29004388_29004514_+"; exonnum "1"; txlen "2024";
chr17	sragcm37_es	exon	29010845	29011083	0.918420222648495	+	.	gene_id "ENSMUSG00000063952.17"; transcript_id "ENSMUSG00000063952.17_tx_101"; exon_id "chr17_29010845_29011083_+"; exonnum "1"; txlen "4641";
chr17	sragcm37_es	exon	29010845	29011083	0.843471174510723	+	.	gene_id "ENSMUSG00000063952.17"; transcript_id "ENSMUSG00000063952.17_tx_103"; exon_id "chr17_29010845_29011083_+"; exonnum "1"; txlen "4656";
chr17	sragcm37_es	exon	29010845	29011083	0.843471174510723	+	.	gene_id "ENSMUSG00000063952.17"; transcript_id "ENSMUSG00000063952.17_tx_104"; exon_id "chr17_29010845_29011083_+"; exonnum "1"; txlen "4754";
chr17	sragcm37_es	exon	29010845	29011083	0.758089473672964	+	.	gene_id "ENSMUSG00000063952.17"; transcript_id "ENSMUSG00000063952.17_tx_108"; exon_id "chr17_29010845_29011083_+"; exonnum "1"; txlen "4798";
chr17	sragcm37_es	exon	29010845	29011083	0.738026846187559	+	.	gene_id "ENSMUSG00000063952.17"; transcript_id "ENSMUSG00000063952.17_tx_109"; exon_id "chr17_29010845_29011083_+"; exonnum "1"; txlen "4889";
chr17	sragcm37_es	exon	29010845	29011083	0.72636942408294	+	.	gene_id "ENSMUSG00000063952.17"; transcript_id "ENSMUSG00000063952.17_tx_113"; exon_id "chr17_29010845_29011083_+"; exonnum "1"; txlen "4685";
chr17	sragcm37_es	exon	29010845	29011083	0.720156675313249	+	.	gene_id "ENSMUSG00000063952.17"; transcript_id "ENSMUSG00000063952.17_tx_114"; exon_id "chr17_29010845_29011083_+"; exonnum "1"; txlen "4648";
chr17	sragcm37_es	exon	29010845	29011083	0.720156675313249	+	.	gene_id "ENSMUSG00000063952.17"; transcript_id "ENSMUSG00000063952.17_tx_115"; exon_id "chr17_29010845_29011083_+"; exonnum "1"; txlen "4746";
chr17	sragcm37_es	exon	29010845	29011083	0.670830875634259	+	.	gene_id "ENSMUSG00000063952.17"; transcript_id "ENSMUSG00000063952.17_tx_120"; exon_id "chr17_29010845_29011083_+"; exonnum "1"; txlen "4364";
chr17	sragcm37_es	exon	29010845	29011083	0.670830875634259	+	.	gene_id "ENSMUSG00000063952.17"; transcript_id "ENSMUSG00000063952.17_tx_121"; exon_id "chr17_29010845_29011083_+"; exonnum "1"; txlen "4462";
chr17	sragcm37_es	exon	29010845	29011083	0.670830875634259	+	.	gene_id "ENSMUSG00000063952.17"; transcript_id "ENSMUSG00000063952.17_tx_122"; exon_id "chr17_29010845_29011083_+"; exonnum "1"; txlen "4560";
chr17	sragcm37_es	exon	29010845	29011083	0.670830875634259	+	.	gene_id "ENSMUSG00000063952.17"; transcript_id "ENSMUSG00000063952.17_tx_123"; exon_id "chr17_29010845_29011083_+"; exonnum "1"; txlen "4575";
chr17	sragcm37_es	exon	29010845	29011083	0.670715549876307	+	.	gene_id "ENSMUSG00000063952.17"; transcript_id "ENSMUSG00000063952.17_tx_124"; exon_id "chr17_29010845_29011083_+"; exonnum "1"; txlen "4904";
chr17	sragcm37_es	exon	29010845	29011083	0.660965715698462	+	.	gene_id "ENSMUSG00000063952.17"; transcript_id "ENSMUSG00000063952.17_tx_125"; exon_id "chr17_29010845_29011083_+"; exonnum "1"; txlen "4462";
chr17	sragcm37_es	exon	29010845	29011083	0.660965715698462	+	.	gene_id "ENSMUSG00000063952.17"; transcript_id "ENSMUSG00000063952.17_tx_126"; exon_id "chr17_29010845_29011083_+"; exonnum "1"; txlen "4633";
chr17	sragcm37_es	exon	29010845	29011083	0.660965715698462	+	.	gene_id "ENSMUSG00000063952.17"; transcript_id "ENSMUSG00000063952.17_tx_127"; exon_id "chr17_29010845_29011083_+"; exonnum "1"; txlen "4739";
chr17	sragcm37_es	exon	29010845	29011083	0.660965715698462	+	.	gene_id "ENSMUSG00000063952.17"; transcript_id "ENSMUSG00000063952.17_tx_128"; exon_id "chr17_29010845_29011083_+"; exonnum "1"; txlen "4754";
chr17	sragcm37_es	exon	29010845	29011083	0.374459673414247	+	.	gene_id "ENSMUSG00000063952.17"; transcript_id "ENSMUSG00000063952.17_tx_133"; exon_id "chr17_29010845_29011083_+"; exonnum "1"; txlen "4957";
chr17	sragcm37_es	exon	29010845	29011083	0.374459673414247	+	.	gene_id "ENSMUSG00000063952.17"; transcript_id "ENSMUSG00000063952.17_tx_134"; exon_id "chr17_29010845_29011083_+"; exonnum "1"; txlen "4245";
chr17	sragcm37_es	exon	29010845	29011083	1.44652609939619	+	.	gene_id "ENSMUSG00000063952.17"; transcript_id "ENSMUSG00000063952.17_tx_69"; exon_id "chr17_29010845_29011083_+"; exonnum "1"; txlen "4731";
chr17	sragcm37_es	exon	29010845	29011083	1.34054407164099	+	.	gene_id "ENSMUSG00000063952.17"; transcript_id "ENSMUSG00000063952.17_tx_72"; exon_id "chr17_29010845_29011083_+"; exonnum "1"; txlen "4837";
chr17	sragcm37_es	exon	29010845	29011083	1.24289482615259	+	.	gene_id "ENSMUSG00000063952.17"; transcript_id "ENSMUSG00000063952.17_tx_75"; exon_id "chr17_29010845_29011083_+"; exonnum "1"; txlen "4852";
chr17	sragcm37_es	exon	29010845	29011083	0.997661322317383	+	.	gene_id "ENSMUSG00000063952.17"; transcript_id "ENSMUSG00000063952.17_tx_89"; exon_id "chr17_29010845_29011083_+"; exonnum "1"; txlen "4783";
chr17	sragcm37_es	exon	29010845	29011083	0.959728523957668	+	.	gene_id "ENSMUSG00000063952.17"; transcript_id "ENSMUSG00000063952.17_tx_97"; exon_id "chr17_29010845_29011083_+"; exonnum "1"; txlen "4633";
chr17	sragcm37_es	exon	29010845	29011083	0.94837842528235	+	.	gene_id "ENSMUSG00000063952.17"; transcript_id "ENSMUSG00000063952.17_tx_98"; exon_id "chr17_29010845_29011083_+"; exonnum "1"; txlen "4535";
chr17	sragcm37_es	exon	29010845	29011083	0.94112041999913	+	.	gene_id "ENSMUSG00000063952.17"; transcript_id "ENSMUSG00000063952.17_tx_99"; exon_id "chr17_29010845_29011083_+"; exonnum "1"; txlen "4739";
chr17	sragcm37_mid	exon	29016707	29016812	0.918420222648495	+	.	gene_id "ENSMUSG00000063952.17"; transcript_id "ENSMUSG00000063952.17_tx_101"; exon_id "chr17_29016707_29016812_+"; exonnum "2"; txlen "4641";
chr17	sragcm37_mid	exon	29016707	29016812	0.843471174510723	+	.	gene_id "ENSMUSG00000063952.17"; transcript_id "ENSMUSG00000063952.17_tx_103"; exon_id "chr17_29016707_29016812_+"; exonnum "2"; txlen "4656";
chr17	sragcm37_mid	exon	29016707	29016812	0.843471174510723	+	.	gene_id "ENSMUSG00000063952.17"; transcript_id "ENSMUSG00000063952.17_tx_104"; exon_id "chr17_29016707_29016812_+"; exonnum "2"; txlen "4754";
chr17	sragcm37_mid	exon	29016707	29016812	0.738026846187559	+	.	gene_id "ENSMUSG00000063952.17"; transcript_id "ENSMUSG00000063952.17_tx_109"; exon_id "chr17_29016707_29016812_+"; exonnum "2"; txlen "4889";
chr17	sragcm37_mid	exon	29016707	29016812	0.705626270490583	+	.	gene_id "ENSMUSG00000063952.17"; transcript_id "ENSMUSG00000063952.17_tx_116"; exon_id "chr17_29016707_29016812_+"; exonnum "2"; txlen "4581";
chr17	sragcm37_mid	exon	29016707	29016812	0.692419259353628	+	.	gene_id "ENSMUSG00000063952.17"; transcript_id "ENSMUSG00000063952.17_tx_118"; exon_id "chr17_29016707_29016812_+"; exonnum "2"; txlen "4642";
chr17	sragcm37_mid	exon	29016707	29016812	0.670715549876307	+	.	gene_id "ENSMUSG00000063952.17"; transcript_id "ENSMUSG00000063952.17_tx_124"; exon_id "chr17_29016707_29016812_+"; exonnum "2"; txlen "4904";
chr17	sragcm37_mid	exon	29016707	29016812	0.660965715698462	+	.	gene_id "ENSMUSG00000063952.17"; transcript_id "ENSMUSG00000063952.17_tx_127"; exon_id "chr17_29016707_29016812_+"; exonnum "2"; txlen "4739";
chr17	sragcm37_mid	exon	29016707	29016812	0.660965715698462	+	.	gene_id "ENSMUSG00000063952.17"; transcript_id "ENSMUSG00000063952.17_tx_128"; exon_id "chr17_29016707_29016812_+"; exonnum "2"; txlen "4754";
chr17	sragcm37_mid	exon	29016707	29016812	0.597317643386602	+	.	gene_id "ENSMUSG00000063952.17"; transcript_id "ENSMUSG00000063952.17_tx_131"; exon_id "chr17_29016707_29016812_+"; exonnum "2"; txlen "4679";
chr17	sragcm37_mid	exon	29016707	29016812	0.597317643386602	+	.	gene_id "ENSMUSG00000063952.17"; transcript_id "ENSMUSG00000063952.17_tx_132"; exon_id "chr17_29016707_29016812_+"; exonnum "2"; txlen "4694";
chr17	sragcm37_mid	exon	29016707	29016812	0.374459673414247	+	.	gene_id "ENSMUSG00000063952.17"; transcript_id "ENSMUSG00000063952.17_tx_133"; exon_id "chr17_29016707_29016812_+"; exonnum "2"; txlen "4957";
chr17	sragcm37_mid	exon	29016707	29016812	0.374459673414247	+	.	gene_id "ENSMUSG00000063952.17"; transcript_id "ENSMUSG00000063952.17_tx_134"; exon_id "chr17_29016707_29016812_+"; exonnum "2"; txlen "4245";
chr17	sragcm37_mid	exon	29016707	29016812	3.31846355951909	+	.	gene_id "ENSMUSG00000063952.17"; transcript_id "ENSMUSG00000063952.17_tx_35"; exon_id "chr17_29016707_29016812_+"; exonnum "2"; txlen "4725";
chr17	sragcm37_mid	exon	29016707	29016812	2.84185769330717	+	.	gene_id "ENSMUSG00000063952.17"; transcript_id "ENSMUSG00000063952.17_tx_41"; exon_id "chr17_29016707_29016812_+"; exonnum "2"; txlen "4740";
chr17	sragcm37_mid	exon	29016707	29016812	1.95061053321461	+	.	gene_id "ENSMUSG00000063952.17"; transcript_id "ENSMUSG00000063952.17_tx_55"; exon_id "chr17_29016707_29016812_+"; exonnum "2"; txlen "3660";
chr17	sragcm37_mid	exon	29016707	29016812	1.85754736648289	+	.	gene_id "ENSMUSG00000063952.17"; transcript_id "ENSMUSG00000063952.17_tx_58"; exon_id "chr17_29016707_29016812_+"; exonnum "2"; txlen "4777";
chr17	sragcm37_mid	exon	29016707	29016812	1.82891986774717	+	.	gene_id "ENSMUSG00000063952.17"; transcript_id "ENSMUSG00000063952.17_tx_59"; exon_id "chr17_29016707_29016812_+"; exonnum "2"; txlen "3675";
chr17	sragcm37_mid	exon	29016707	29016812	1.73221359136593	+	.	gene_id "ENSMUSG00000063952.17"; transcript_id "ENSMUSG00000063952.17_tx_60"; exon_id "chr17_29016707_29016812_+"; exonnum "2"; txlen "4792";
chr17	sragcm37_mid	exon	29016707	29016812	1.52683880482757	+	.	gene_id "ENSMUSG00000063952.17"; transcript_id "ENSMUSG00000063952.17_tx_66"; exon_id "chr17_29016707_29016812_+"; exonnum "2"; txlen "4529";
chr17	sragcm37_mid	exon	29016707	29016812	1.34054407164099	+	.	gene_id "ENSMUSG00000063952.17"; transcript_id "ENSMUSG00000063952.17_tx_72"; exon_id "chr17_29016707_29016812_+"; exonnum "2"; txlen "4837";
chr17	sragcm37_mid	exon	29016707	29016812	1.27157915852967	+	.	gene_id "ENSMUSG00000063952.17"; transcript_id "ENSMUSG00000063952.17_tx_73"; exon_id "chr17_29016707_29016812_+"; exonnum "2"; txlen "4627";
chr17	sragcm37_mid	exon	29016707	29016812	1.24289482615259	+	.	gene_id "ENSMUSG00000063952.17"; transcript_id "ENSMUSG00000063952.17_tx_75"; exon_id "chr17_29016707_29016812_+"; exonnum "2"; txlen "4852";
chr17	sragcm37_mid	exon	29016707	29016812	1.22417517469903	+	.	gene_id "ENSMUSG00000063952.17"; transcript_id "ENSMUSG00000063952.17_tx_77"; exon_id "chr17_29016707_29016812_+"; exonnum "2"; txlen "3712";
chr17	sragcm37_mid	exon	29016707	29016812	1.22417517469903	+	.	gene_id "ENSMUSG00000063952.17"; transcript_id "ENSMUSG00000063952.17_tx_79"; exon_id "chr17_29016707_29016812_+"; exonnum "2"; txlen "3727";
chr17	sragcm37_mid	exon	29016707	29016812	1.21106991533217	+	.	gene_id "ENSMUSG00000063952.17"; transcript_id "ENSMUSG00000063952.17_tx_80"; exon_id "chr17_29016707_29016812_+"; exonnum "2"; txlen "4642";
chr17	sragcm37_mid	exon	29016707	29016812	1.21106991533217	+	.	gene_id "ENSMUSG00000063952.17"; transcript_id "ENSMUSG00000063952.17_tx_81"; exon_id "chr17_29016707_29016812_+"; exonnum "2"; txlen "4544";
chr17	sragcm37_mid	exon	29016707	29016812	1.18319891470394	+	.	gene_id "ENSMUSG00000063952.17"; transcript_id "ENSMUSG00000063952.17_tx_83"; exon_id "chr17_29016707_29016812_+"; exonnum "2"; txlen "4679";
chr17	sragcm37_mid	exon	29016707	29016812	1.05786513958698	+	.	gene_id "ENSMUSG00000063952.17"; transcript_id "ENSMUSG00000063952.17_tx_87"; exon_id "chr17_29016707_29016812_+"; exonnum "2"; txlen "4694";
chr17	sragcm37_mid	exon	29016707	29016812	1.0453941823637	+	.	gene_id "ENSMUSG00000063952.17"; transcript_id "ENSMUSG00000063952.17_tx_88"; exon_id "chr17_29016707_29016812_+"; exonnum "2"; txlen "4627";
chr17	sragcm37_mid	exon	29016707	29016812	0.963355163731519	+	.	gene_id "ENSMUSG00000063952.17"; transcript_id "ENSMUSG00000063952.17_tx_96"; exon_id "chr17_29016707_29016812_+"; exonnum "2"; txlen "2024";
chr17	sragcm37_mid	exon	29016707	29016812	0.94112041999913	+	.	gene_id "ENSMUSG00000063952.17"; transcript_id "ENSMUSG00000063952.17_tx_99"; exon_id "chr17_29016707_29016812_+"; exonnum "2"; txlen "4739";
chr17	sragcm37_mid	exon	29018774	29018841	0.374459673414247	+	.	gene_id "ENSMUSG00000063952.17"; transcript_id "ENSMUSG00000063952.17_tx_133"; exon_id "chr17_29018774_29018841_+"; exonnum "3"; txlen "4957";
chr17	sragcm37_mid	exon	29018774	29018841	0.374459673414247	+	.	gene_id "ENSMUSG00000063952.17"; transcript_id "ENSMUSG00000063952.17_tx_134"; exon_id "chr17_29018774_29018841_+"; exonnum "3"; txlen "4245";
chr17	sragcm37_mid	exon	29018947	29019117	0.918420222648495	+	.	gene_id "ENSMUSG00000063952.17"; transcript_id "ENSMUSG00000063952.17_tx_101"; exon_id "chr17_29018947_29019117_+"; exonnum "3"; txlen "4641";
chr17	sragcm37_mid	exon	29018947	29019117	0.843471174510723	+	.	gene_id "ENSMUSG00000063952.17"; transcript_id "ENSMUSG00000063952.17_tx_103"; exon_id "chr17_29018947_29019117_+"; exonnum "3"; txlen "4656";
chr17	sragcm37_mid	exon	29018947	29019117	0.843471174510723	+	.	gene_id "ENSMUSG00000063952.17"; transcript_id "ENSMUSG00000063952.17_tx_104"; exon_id "chr17_29018947_29019117_+"; exonnum "3"; txlen "4754";
chr17	sragcm37_mid	exon	29018947	29019117	0.758089473672964	+	.	gene_id "ENSMUSG00000063952.17"; transcript_id "ENSMUSG00000063952.17_tx_108"; exon_id "chr17_29018947_29019117_+"; exonnum "2"; txlen "4798";
chr17	sragcm37_mid	exon	29018947	29019117	0.738026846187559	+	.	gene_id "ENSMUSG00000063952.17"; transcript_id "ENSMUSG00000063952.17_tx_109"; exon_id "chr17_29018947_29019117_+"; exonnum "3"; txlen "4889";
chr17	sragcm37_mid	exon	29018947	29019117	0.72636942408294	+	.	gene_id "ENSMUSG00000063952.17"; transcript_id "ENSMUSG00000063952.17_tx_113"; exon_id "chr17_29018947_29019117_+"; exonnum "2"; txlen "4685";
chr17	sragcm37_mid	exon	29018947	29019117	0.720156675313249	+	.	gene_id "ENSMUSG00000063952.17"; transcript_id "ENSMUSG00000063952.17_tx_114"; exon_id "chr17_29018947_29019117_+"; exonnum "2"; txlen "4648";
chr17	sragcm37_mid	exon	29018947	29019117	0.720156675313249	+	.	gene_id "ENSMUSG00000063952.17"; transcript_id "ENSMUSG00000063952.17_tx_115"; exon_id "chr17_29018947_29019117_+"; exonnum "2"; txlen "4746";
chr17	sragcm37_mid	exon	29018947	29019117	0.705626270490583	+	.	gene_id "ENSMUSG00000063952.17"; transcript_id "ENSMUSG00000063952.17_tx_116"; exon_id "chr17_29018947_29019117_+"; exonnum "3"; txlen "4581";
chr17	sragcm37_mid	exon	29018947	29019117	0.692419259353628	+	.	gene_id "ENSMUSG00000063952.17"; transcript_id "ENSMUSG00000063952.17_tx_118"; exon_id "chr17_29018947_29019117_+"; exonnum "3"; txlen "4642";
chr17	sragcm37_mid	exon	29018947	29019117	0.670715549876307	+	.	gene_id "ENSMUSG00000063952.17"; transcript_id "ENSMUSG00000063952.17_tx_124"; exon_id "chr17_29018947_29019117_+"; exonnum "3"; txlen "4904";
chr17	sragcm37_mid	exon	29018947	29019117	0.660965715698462	+	.	gene_id "ENSMUSG00000063952.17"; transcript_id "ENSMUSG00000063952.17_tx_126"; exon_id "chr17_29018947_29019117_+"; exonnum "2"; txlen "4633";
chr17	sragcm37_mid	exon	29018947	29019117	0.660965715698462	+	.	gene_id "ENSMUSG00000063952.17"; transcript_id "ENSMUSG00000063952.17_tx_127"; exon_id "chr17_29018947_29019117_+"; exonnum "3"; txlen "4739";
chr17	sragcm37_mid	exon	29018947	29019117	0.660965715698462	+	.	gene_id "ENSMUSG00000063952.17"; transcript_id "ENSMUSG00000063952.17_tx_128"; exon_id "chr17_29018947_29019117_+"; exonnum "3"; txlen "4754";
chr17	sragcm37_mid	exon	29018947	29019117	0.597317643386602	+	.	gene_id "ENSMUSG00000063952.17"; transcript_id "ENSMUSG00000063952.17_tx_131"; exon_id "chr17_29018947_29019117_+"; exonnum "3"; txlen "4679";
chr17	sragcm37_mid	exon	29018947	29019117	0.597317643386602	+	.	gene_id "ENSMUSG00000063952.17"; transcript_id "ENSMUSG00000063952.17_tx_132"; exon_id "chr17_29018947_29019117_+"; exonnum "3"; txlen "4694";
chr17	sragcm37_mid	exon	29018947	29019117	0.374459673414247	+	.	gene_id "ENSMUSG00000063952.17"; transcript_id "ENSMUSG00000063952.17_tx_133"; exon_id "chr17_29018947_29019117_+"; exonnum "4"; txlen "4957";
chr17	sragcm37_mid	exon	29018947	29019117	0.374459673414247	+	.	gene_id "ENSMUSG00000063952.17"; transcript_id "ENSMUSG00000063952.17_tx_134"; exon_id "chr17_29018947_29019117_+"; exonnum "4"; txlen "4245";
chr17	sragcm37_mid	exon	29018947	29019117	8.13074446357662	+	.	gene_id "ENSMUSG00000063952.17"; transcript_id "ENSMUSG00000063952.17_tx_18"; exon_id "chr17_29018947_29019117_+"; exonnum "2"; txlen "4619";
chr17	sragcm37_mid	exon	29018947	29019117	5.4550368103553	+	.	gene_id "ENSMUSG00000063952.17"; transcript_id "ENSMUSG00000063952.17_tx_23"; exon_id "chr17_29018947_29019117_+"; exonnum "2"; txlen "4634";
chr17	sragcm37_mid	exon	29018947	29019117	4.0836600932573	+	.	gene_id "ENSMUSG00000063952.17"; transcript_id "ENSMUSG00000063952.17_tx_31"; exon_id "chr17_29018947_29019117_+"; exonnum "2"; txlen "4423";
chr17	sragcm37_mid	exon	29018947	29019117	3.31846355951909	+	.	gene_id "ENSMUSG00000063952.17"; transcript_id "ENSMUSG00000063952.17_tx_35"; exon_id "chr17_29018947_29019117_+"; exonnum "3"; txlen "4725";
chr17	sragcm37_mid	exon	29018947	29019117	3.208008896234	+	.	gene_id "ENSMUSG00000063952.17"; transcript_id "ENSMUSG00000063952.17_tx_38"; exon_id "chr17_29018947_29019117_+"; exonnum "2"; txlen "4521";
chr17	sragcm37_mid	exon	29018947	29019117	2.92570007747472	+	.	gene_id "ENSMUSG00000063952.17"; transcript_id "ENSMUSG00000063952.17_tx_40"; exon_id "chr17_29018947_29019117_+"; exonnum "2"; txlen "4521";
chr17	sragcm37_mid	exon	29018947	29019117	2.84185769330717	+	.	gene_id "ENSMUSG00000063952.17"; transcript_id "ENSMUSG00000063952.17_tx_41"; exon_id "chr17_29018947_29019117_+"; exonnum "3"; txlen "4740";
chr17	sragcm37_mid	exon	29018947	29019117	2.65632445051948	+	.	gene_id "ENSMUSG00000063952.17"; transcript_id "ENSMUSG00000063952.17_tx_43"; exon_id "chr17_29018947_29019117_+"; exonnum "2"; txlen "3554";
chr17	sragcm37_mid	exon	29018947	29019117	2.63633900519532	+	.	gene_id "ENSMUSG00000063952.17"; transcript_id "ENSMUSG00000063952.17_tx_44"; exon_id "chr17_29018947_29019117_+"; exonnum "2"; txlen "4671";
chr17	sragcm37_mid	exon	29018947	29019117	2.40901642419126	+	.	gene_id "ENSMUSG00000063952.17"; transcript_id "ENSMUSG00000063952.17_tx_48"; exon_id "chr17_29018947_29019117_+"; exonnum "2"; txlen "3569";
chr17	sragcm37_mid	exon	29018947	29019117	2.36131584855714	+	.	gene_id "ENSMUSG00000063952.17"; transcript_id "ENSMUSG00000063952.17_tx_50"; exon_id "chr17_29018947_29019117_+"; exonnum "2"; txlen "4438";
chr17	sragcm37_mid	exon	29018947	29019117	2.36014678518353	+	.	gene_id "ENSMUSG00000063952.17"; transcript_id "ENSMUSG00000063952.17_tx_51"; exon_id "chr17_29018947_29019117_+"; exonnum "2"; txlen "4686";
chr17	sragcm37_mid	exon	29018947	29019117	2.23027380988992	+	.	gene_id "ENSMUSG00000063952.17"; transcript_id "ENSMUSG00000063952.17_tx_52"; exon_id "chr17_29018947_29019117_+"; exonnum "2"; txlen "4536";
chr17	sragcm37_mid	exon	29018947	29019117	1.95061053321461	+	.	gene_id "ENSMUSG00000063952.17"; transcript_id "ENSMUSG00000063952.17_tx_55"; exon_id "chr17_29018947_29019117_+"; exonnum "3"; txlen "3660";
chr17	sragcm37_mid	exon	29018947	29019117	1.87840393039693	+	.	gene_id "ENSMUSG00000063952.17"; transcript_id "ENSMUSG00000063952.17_tx_57"; exon_id "chr17_29018947_29019117_+"; exonnum "2"; txlen "4536";
chr17	sragcm37_mid	exon	29018947	29019117	1.85754736648289	+	.	gene_id "ENSMUSG00000063952.17"; transcript_id "ENSMUSG00000063952.17_tx_58"; exon_id "chr17_29018947_29019117_+"; exonnum "3"; txlen "4777";
chr17	sragcm37_mid	exon	29018947	29019117	1.82891986774717	+	.	gene_id "ENSMUSG00000063952.17"; transcript_id "ENSMUSG00000063952.17_tx_59"; exon_id "chr17_29018947_29019117_+"; exonnum "3"; txlen "3675";
chr17	sragcm37_mid	exon	29018947	29019117	1.73221359136593	+	.	gene_id "ENSMUSG00000063952.17"; transcript_id "ENSMUSG00000063952.17_tx_60"; exon_id "chr17_29018947_29019117_+"; exonnum "3"; txlen "4792";
chr17	sragcm37_mid	exon	29018947	29019117	1.7185590702269	+	.	gene_id "ENSMUSG00000063952.17"; transcript_id "ENSMUSG00000063952.17_tx_64"; exon_id "chr17_29018947_29019117_+"; exonnum "2"; txlen "4573";
chr17	sragcm37_mid	exon	29018947	29019117	1.52683880482757	+	.	gene_id "ENSMUSG00000063952.17"; transcript_id "ENSMUSG00000063952.17_tx_66"; exon_id "chr17_29018947_29019117_+"; exonnum "3"; txlen "4529";
chr17	sragcm37_mid	exon	29018947	29019117	1.44652609939619	+	.	gene_id "ENSMUSG00000063952.17"; transcript_id "ENSMUSG00000063952.17_tx_69"; exon_id "chr17_29018947_29019117_+"; exonnum "2"; txlen "4731";
chr17	sragcm37_mid	exon	29018947	29019117	1.44236685021511	+	.	gene_id "ENSMUSG00000063952.17"; transcript_id "ENSMUSG00000063952.17_tx_70"; exon_id "chr17_29018947_29019117_+"; exonnum "2"; txlen "4588";
chr17	sragcm37_mid	exon	29018947	29019117	1.34054407164099	+	.	gene_id "ENSMUSG00000063952.17"; transcript_id "ENSMUSG00000063952.17_tx_72"; exon_id "chr17_29018947_29019117_+"; exonnum "3"; txlen "4837";
chr17	sragcm37_mid	exon	29018947	29019117	1.27157915852967	+	.	gene_id "ENSMUSG00000063952.17"; transcript_id "ENSMUSG00000063952.17_tx_73"; exon_id "chr17_29018947_29019117_+"; exonnum "3"; txlen "4627";
chr17	sragcm37_mid	exon	29018947	29019117	1.25203558974401	+	.	gene_id "ENSMUSG00000063952.17"; transcript_id "ENSMUSG00000063952.17_tx_74"; exon_id "chr17_29018947_29019117_+"; exonnum "2"; txlen "3606";
chr17	sragcm37_mid	exon	29018947	29019117	1.24289482615259	+	.	gene_id "ENSMUSG00000063952.17"; transcript_id "ENSMUSG00000063952.17_tx_75"; exon_id "chr17_29018947_29019117_+"; exonnum "3"; txlen "4852";
chr17	sragcm37_mid	exon	29018947	29019117	1.24098642601355	+	.	gene_id "ENSMUSG00000063952.17"; transcript_id "ENSMUSG00000063952.17_tx_76"; exon_id "chr17_29018947_29019117_+"; exonnum "2"; txlen "4475";
chr17	sragcm37_mid	exon	29018947	29019117	1.22417517469903	+	.	gene_id "ENSMUSG00000063952.17"; transcript_id "ENSMUSG00000063952.17_tx_77"; exon_id "chr17_29018947_29019117_+"; exonnum "3"; txlen "3712";
chr17	sragcm37_mid	exon	29018947	29019117	1.22417517469903	+	.	gene_id "ENSMUSG00000063952.17"; transcript_id "ENSMUSG00000063952.17_tx_78"; exon_id "chr17_29018947_29019117_+"; exonnum "2"; txlen "3621";
chr17	sragcm37_mid	exon	29018947	29019117	1.22417517469903	+	.	gene_id "ENSMUSG00000063952.17"; transcript_id "ENSMUSG00000063952.17_tx_79"; exon_id "chr17_29018947_29019117_+"; exonnum "3"; txlen "3727";
chr17	sragcm37_mid	exon	29018947	29019117	1.21106991533217	+	.	gene_id "ENSMUSG00000063952.17"; transcript_id "ENSMUSG00000063952.17_tx_80"; exon_id "chr17_29018947_29019117_+"; exonnum "3"; txlen "4642";
chr17	sragcm37_mid	exon	29018947	29019117	1.21106991533217	+	.	gene_id "ENSMUSG00000063952.17"; transcript_id "ENSMUSG00000063952.17_tx_81"; exon_id "chr17_29018947_29019117_+"; exonnum "3"; txlen "4544";
chr17	sragcm37_mid	exon	29018947	29019117	1.18319891470394	+	.	gene_id "ENSMUSG00000063952.17"; transcript_id "ENSMUSG00000063952.17_tx_83"; exon_id "chr17_29018947_29019117_+"; exonnum "3"; txlen "4679";
chr17	sragcm37_mid	exon	29018947	29019117	1.05786513958698	+	.	gene_id "ENSMUSG00000063952.17"; transcript_id "ENSMUSG00000063952.17_tx_87"; exon_id "chr17_29018947_29019117_+"; exonnum "3"; txlen "4694";
chr17	sragcm37_mid	exon	29018947	29019117	1.0453941823637	+	.	gene_id "ENSMUSG00000063952.17"; transcript_id "ENSMUSG00000063952.17_tx_88"; exon_id "chr17_29018947_29019117_+"; exonnum "3"; txlen "4627";
chr17	sragcm37_mid	exon	29018947	29019117	0.997661322317383	+	.	gene_id "ENSMUSG00000063952.17"; transcript_id "ENSMUSG00000063952.17_tx_89"; exon_id "chr17_29018947_29019117_+"; exonnum "2"; txlen "4783";
chr17	sragcm37_mid	exon	29018947	29019117	0.981819354014737	+	.	gene_id "ENSMUSG00000063952.17"; transcript_id "ENSMUSG00000063952.17_tx_91"; exon_id "chr17_29018947_29019117_+"; exonnum "2"; txlen "4573";
chr17	sragcm37_mid	exon	29018947	29019117	0.981819354014737	+	.	gene_id "ENSMUSG00000063952.17"; transcript_id "ENSMUSG00000063952.17_tx_92"; exon_id "chr17_29018947_29019117_+"; exonnum "2"; txlen "4588";
chr17	sragcm37_mid	exon	29018947	29019117	0.981819354014737	+	.	gene_id "ENSMUSG00000063952.17"; transcript_id "ENSMUSG00000063952.17_tx_93"; exon_id "chr17_29018947_29019117_+"; exonnum "2"; txlen "4490";
chr17	sragcm37_mid	exon	29018947	29019117	0.963355163731519	+	.	gene_id "ENSMUSG00000063952.17"; transcript_id "ENSMUSG00000063952.17_tx_95"; exon_id "chr17_29018947_29019117_+"; exonnum "2"; txlen "1918";
chr17	sragcm37_mid	exon	29018947	29019117	0.963355163731519	+	.	gene_id "ENSMUSG00000063952.17"; transcript_id "ENSMUSG00000063952.17_tx_96"; exon_id "chr17_29018947_29019117_+"; exonnum "3"; txlen "2024";
chr17	sragcm37_mid	exon	29018947	29019117	0.959728523957668	+	.	gene_id "ENSMUSG00000063952.17"; transcript_id "ENSMUSG00000063952.17_tx_97"; exon_id "chr17_29018947_29019117_+"; exonnum "2"; txlen "4633";
chr17	sragcm37_mid	exon	29018947	29019117	0.94837842528235	+	.	gene_id "ENSMUSG00000063952.17"; transcript_id "ENSMUSG00000063952.17_tx_98"; exon_id "chr17_29018947_29019117_+"; exonnum "2"; txlen "4535";
chr17	sragcm37_mid	exon	29018947	29019117	0.94112041999913	+	.	gene_id "ENSMUSG00000063952.17"; transcript_id "ENSMUSG00000063952.17_tx_99"; exon_id "chr17_29018947_29019117_+"; exonnum "3"; txlen "4739";
chr17	HAVANA	exon	29020064	29020335	0	+	.	gene_id "ENSMUSG00000063952.17"; transcript_id "ENSMUST00000004985.11"; gene_type "protein_coding"; gene_name "Brpf3"; transcript_type "protein_coding"; transcript_name "Brpf3-201"; exon_number 1; exon_id "ENSMUSE00000700433.3"; level 2; protein_id "ENSMUSP00000004985.10"; transcript_support_level "1"; mgi_id "MGI:2146836"; tag "basic"; tag "Ensembl_canonical"; tag "GENCODE_Primary"; tag "appris_principal_1"; tag "CCDS"; ccdsid "CCDS37532.1"; havana_gene "OTTMUSG00000017315.1"; havana_transcript "OTTMUST00000042068.1";
chr17	HAVANA	UTR	29020064	29020335	0	+	.	gene_id "ENSMUSG00000063952.17"; transcript_id "ENSMUST00000004985.11"; gene_type "protein_coding"; gene_name "Brpf3"; transcript_type "protein_coding"; transcript_name "Brpf3-201"; exon_number 1; exon_id "ENSMUSE00000700433.3"; level 2; protein_id "ENSMUSP00000004985.10"; transcript_support_level "1"; mgi_id "MGI:2146836"; tag "basic"; tag "Ensembl_canonical"; tag "GENCODE_Primary"; tag "appris_principal_1"; tag "CCDS"; ccdsid "CCDS37532.1"; havana_gene "OTTMUSG00000017315.1"; havana_transcript "OTTMUST00000042068.1";
chr17	HAVANA	gene	29020064	29058923	0	+	.	gene_id "ENSMUSG00000063952.17"; gene_type "protein_coding"; gene_name "Brpf3"; level 2; mgi_id "MGI:2146836"; havana_gene "OTTMUSG00000017315.1";
chr17	HAVANA	transcript	29020064	29058923	0	+	.	gene_id "ENSMUSG00000063952.17"; transcript_id "ENSMUST00000004985.11"; gene_type "protein_coding"; gene_name "Brpf3"; transcript_type "protein_coding"; transcript_name "Brpf3-201"; level 2; protein_id "ENSMUSP00000004985.10"; transcript_support_level "1"; mgi_id "MGI:2146836"; tag "basic"; tag "Ensembl_canonical"; tag "GENCODE_Primary"; tag "appris_principal_1"; tag "CCDS"; ccdsid "CCDS37532.1"; havana_gene "OTTMUSG00000017315.1"; havana_transcript "OTTMUST00000042068.1";
chr17	HAVANA	exon	29020331	29020335	0	+	.	gene_id "ENSMUSG00000063952.17"; transcript_id "ENSMUST00000233561.2"; gene_type "protein_coding"; gene_name "Brpf3"; transcript_type "protein_coding"; transcript_name "Brpf3-216"; exon_number 1; exon_id "ENSMUSE00001473438.2"; level 2; protein_id "ENSMUSP00000156584.2"; mgi_id "MGI:2146836"; tag "not_organism_supported"; tag "basic"; havana_gene "OTTMUSG00000017315.1"; havana_transcript "OTTMUST00000175401.1";
chr17	HAVANA	UTR	29020331	29020335	0	+	.	gene_id "ENSMUSG00000063952.17"; transcript_id "ENSMUST00000233561.2"; gene_type "protein_coding"; gene_name "Brpf3"; transcript_type "protein_coding"; transcript_name "Brpf3-216"; exon_number 1; exon_id "ENSMUSE00001473438.2"; level 2; protein_id "ENSMUSP00000156584.2"; mgi_id "MGI:2146836"; tag "not_organism_supported"; tag "basic"; havana_gene "OTTMUSG00000017315.1"; havana_transcript "OTTMUST00000175401.1";
chr17	HAVANA	exon	29020331	29020335	0	+	.	gene_id "ENSMUSG00000063952.17"; transcript_id "ENSMUST00000233646.2"; gene_type "protein_coding"; gene_name "Brpf3"; transcript_type "protein_coding"; transcript_name "Brpf3-217"; exon_number 1; exon_id "ENSMUSE00001473438.2"; level 2; protein_id "ENSMUSP00000156825.2"; mgi_id "MGI:2146836"; tag "not_organism_supported"; tag "basic"; havana_gene "OTTMUSG00000017315.1"; havana_transcript "OTTMUST00000175400.1";
chr17	HAVANA	UTR	29020331	29020335	0	+	.	gene_id "ENSMUSG00000063952.17"; transcript_id "ENSMUST00000233646.2"; gene_type "protein_coding"; gene_name "Brpf3"; transcript_type "protein_coding"; transcript_name "Brpf3-217"; exon_number 1; exon_id "ENSMUSE00001473438.2"; level 2; protein_id "ENSMUSP00000156825.2"; mgi_id "MGI:2146836"; tag "not_organism_supported"; tag "basic"; havana_gene "OTTMUSG00000017315.1"; havana_transcript "OTTMUST00000175400.1";
chr17	HAVANA	exon	29020331	29020335	0	+	.	gene_id "ENSMUSG00000063952.17"; transcript_id "ENSMUST00000233709.2"; gene_type "protein_coding"; gene_name "Brpf3"; transcript_type "nonsense_mediated_decay"; transcript_name "Brpf3-219"; exon_number 1; exon_id "ENSMUSE00001473438.2"; level 2; protein_id "ENSMUSP00000156740.2"; mgi_id "MGI:2146836"; tag "not_organism_supported"; havana_gene "OTTMUSG00000017315.1"; havana_transcript "OTTMUST00000175402.1";
chr17	HAVANA	UTR	29020331	29020335	0	+	.	gene_id "ENSMUSG00000063952.17"; transcript_id "ENSMUST00000233709.2"; gene_type "protein_coding"; gene_name "Brpf3"; transcript_type "nonsense_mediated_decay"; transcript_name "Brpf3-219"; exon_number 1; exon_id "ENSMUSE00001473438.2"; level 2; protein_id "ENSMUSP00000156740.2"; mgi_id "MGI:2146836"; tag "not_organism_supported"; havana_gene "OTTMUSG00000017315.1"; havana_transcript "OTTMUST00000175402.1";
chr17	ENSEMBL_gcm37	exon	29020331	29020335	0.691941170988053	+	.	gene_id "ENSMUSG00000063952.17"; transcript_id "ENSMUSG00000063952.17_tx_119"; exon_id "chr17_29020331_29020335_+"; exonnum "1"; txlen "4154";
chr17	ENSEMBL_gcm37	exon	29020331	29020335	0.647081980147034	+	.	gene_id "ENSMUSG00000063952.17"; transcript_id "ENSMUSG00000063952.17_tx_129"; exon_id "chr17_29020331_29020335_+"; exonnum "1"; txlen "4169";
chr17	ENSEMBL_gcm37	exon	29020331	29020335	65.5334984791377	+	.	gene_id "ENSMUSG00000063952.17"; transcript_id "ENSMUSG00000063952.17_tx_2"; exon_id "chr17_29020331_29020335_+"; exonnum "1"; txlen "3261";
chr17	ENSEMBL_gcm37	exon	29020331	29020335	2.82501702225594	+	.	gene_id "ENSMUSG00000063952.17"; transcript_id "ENSMUSG00000063952.17_tx_42"; exon_id "chr17_29020331_29020335_+"; exonnum "1"; txlen "4350";
chr17	ENSEMBL_gcm37	exon	29020331	29020335	2.36904290607998	+	.	gene_id "ENSMUSG00000063952.17"; transcript_id "ENSMUSG00000063952.17_tx_49"; exon_id "chr17_29020331_29020335_+"; exonnum "1"; txlen "3285";
chr17	ENSEMBL_gcm37	exon	29020331	29020335	32.2813532581512	+	.	gene_id "ENSMUSG00000063952.17"; transcript_id "ENSMUSG00000063952.17_tx_5"; exon_id "chr17_29020331_29020335_+"; exonnum "1"; txlen "3276";
chr17	ENSEMBL_gcm37	exon	29020331	29020335	1.72421874344688	+	.	gene_id "ENSMUSG00000063952.17"; transcript_id "ENSMUSG00000063952.17_tx_61"; exon_id "chr17_29020331_29020335_+"; exonnum "1"; txlen "4365";
chr17	ENSEMBL_gcm37	exon	29020331	29020335	1.72421874344688	+	.	gene_id "ENSMUSG00000063952.17"; transcript_id "ENSMUSG00000063952.17_tx_62"; exon_id "chr17_29020331_29020335_+"; exonnum "1"; txlen "3300";
chr17	ENSEMBL_gcm37	exon	29020331	29020335	1.51943447635046	+	.	gene_id "ENSMUSG00000063952.17"; transcript_id "ENSMUSG00000063952.17_tx_67"; exon_id "chr17_29020331_29020335_+"; exonnum "1"; txlen "1573";
chr17	ENSEMBL_gcm37	exon	29020331	29020335	1.09591170108014	+	.	gene_id "ENSMUSG00000063952.17"; transcript_id "ENSMUSG00000063952.17_tx_85"; exon_id "chr17_29020331_29020335_+"; exonnum "1"; txlen "4252";
chr17	ENSEMBL_gcm37	exon	29020331	29020335	1.09050127013684	+	.	gene_id "ENSMUSG00000063952.17"; transcript_id "ENSMUSG00000063952.17_tx_86"; exon_id "chr17_29020331_29020335_+"; exonnum "1"; txlen "4252";
chr17	ENSEMBL_gcm37	exon	29020331	29020335	0.983542380725858	+	.	gene_id "ENSMUSG00000063952.17"; transcript_id "ENSMUSG00000063952.17_tx_90"; exon_id "chr17_29020331_29020335_+"; exonnum "1"; txlen "4267";
chr17	ENSEMBL_gcm37	exon	29020331	29020335	0.975593895684207	+	.	gene_id "ENSMUSG00000063952.17"; transcript_id "ENSMUSG00000063952.17_tx_94"; exon_id "chr17_29020331_29020335_+"; exonnum "1"; txlen "4267";
chr17	HAVANA	transcript	29020331	29057328	0	+	.	gene_id "ENSMUSG00000063952.17"; transcript_id "ENSMUST00000233561.2"; gene_type "protein_coding"; gene_name "Brpf3"; transcript_type "protein_coding"; transcript_name "Brpf3-216"; level 2; protein_id "ENSMUSP00000156584.2"; mgi_id "MGI:2146836"; tag "not_organism_supported"; tag "basic"; havana_gene "OTTMUSG00000017315.1"; havana_transcript "OTTMUST00000175401.1";
chr17	HAVANA	transcript	29020331	29057328	0	+	.	gene_id "ENSMUSG00000063952.17"; transcript_id "ENSMUST00000233646.2"; gene_type "protein_coding"; gene_name "Brpf3"; transcript_type "protein_coding"; transcript_name "Brpf3-217"; level 2; protein_id "ENSMUSP00000156825.2"; mgi_id "MGI:2146836"; tag "not_organism_supported"; tag "basic"; havana_gene "OTTMUSG00000017315.1"; havana_transcript "OTTMUST00000175400.1";
chr17	HAVANA	transcript	29020331	29057328	0	+	.	gene_id "ENSMUSG00000063952.17"; transcript_id "ENSMUST00000233709.2"; gene_type "protein_coding"; gene_name "Brpf3"; transcript_type "nonsense_mediated_decay"; transcript_name "Brpf3-219"; level 2; protein_id "ENSMUSP00000156740.2"; mgi_id "MGI:2146836"; tag "not_organism_supported"; havana_gene "OTTMUSG00000017315.1"; havana_transcript "OTTMUST00000175402.1";
chr17	sragcm37_es	exon	29020751	29021011	0.759179322010632	+	.	gene_id "ENSMUSG00000063952.17"; transcript_id "ENSMUSG00000063952.17_tx_107"; exon_id "chr17_29020751_29021011_+"; exonnum "1"; txlen "4634";
chr17	sragcm37_es	exon	29020751	29021011	0.736437357714686	+	.	gene_id "ENSMUSG00000063952.17"; transcript_id "ENSMUSG00000063952.17_tx_110"; exon_id "chr17_29020751_29021011_+"; exonnum "1"; txlen "4597";
chr17	sragcm37_es	exon	29020751	29021011	0.736437357714686	+	.	gene_id "ENSMUSG00000063952.17"; transcript_id "ENSMUSG00000063952.17_tx_111"; exon_id "chr17_29020751_29021011_+"; exonnum "1"; txlen "4499";
chr17	sragcm37_es	exon	29020751	29021011	0.736437357714686	+	.	gene_id "ENSMUSG00000063952.17"; transcript_id "ENSMUSG00000063952.17_tx_112"; exon_id "chr17_29020751_29021011_+"; exonnum "1"; txlen "4294";
chr17	sragcm37_es	exon	29020751	29021011	3.24598012917768	+	.	gene_id "ENSMUSG00000063952.17"; transcript_id "ENSMUSG00000063952.17_tx_37"; exon_id "chr17_29020751_29021011_+"; exonnum "1"; txlen "4582";
chr17	sragcm37_es	exon	29020751	29021011	1.50697231263052	+	.	gene_id "ENSMUSG00000063952.17"; transcript_id "ENSMUSG00000063952.17_tx_68"; exon_id "chr17_29020751_29021011_+"; exonnum "1"; txlen "4484";
chr17	sragcm37_es	exon	29020751	29021011	1.2107529440394	+	.	gene_id "ENSMUSG00000063952.17"; transcript_id "ENSMUSG00000063952.17_tx_82"; exon_id "chr17_29020751_29021011_+"; exonnum "1"; txlen "4279";
chr17	HAVANA	exon	29020758	29020803	0	+	.	gene_id "ENSMUSG00000063952.17"; transcript_id "ENSMUST00000136233.2"; gene_type "protein_coding"; gene_name "Brpf3"; transcript_type "protein_coding"; transcript_name "Brpf3-204"; exon_number 1; exon_id "ENSMUSE00000813803.2"; level 2; protein_id "ENSMUSP00000156420.2"; transcript_support_level "3"; mgi_id "MGI:2146836"; tag "mRNA_end_NF"; tag "cds_end_NF"; tag "alternative_5_UTR"; havana_gene "OTTMUSG00000017315.1"; havana_transcript "OTTMUST00000042075.1";
chr17	HAVANA	UTR	29020758	29020803	0	+	.	gene_id "ENSMUSG00000063952.17"; transcript_id "ENSMUST00000136233.2"; gene_type "protein_coding"; gene_name "Brpf3"; transcript_type "protein_coding"; transcript_name "Brpf3-204"; exon_number 1; exon_id "ENSMUSE00000813803.2"; level 2; protein_id "ENSMUSP00000156420.2"; transcript_support_level "3"; mgi_id "MGI:2146836"; tag "mRNA_end_NF"; tag "cds_end_NF"; tag "alternative_5_UTR"; havana_gene "OTTMUSG00000017315.1"; havana_transcript "OTTMUST00000042075.1";
chr17	ENSEMBL_gcm37	exon	29020758	29020803	3.3041022486193	+	.	gene_id "ENSMUSG00000063952.17"; transcript_id "ENSMUSG00000063952.17_tx_36"; exon_id "chr17_29020758_29020803_+"; exonnum "1"; txlen "3302";
chr17	ENSEMBL_gcm37	exon	29020758	29020803	3.18850432817271	+	.	gene_id "ENSMUSG00000063952.17"; transcript_id "ENSMUSG00000063952.17_tx_39"; exon_id "chr17_29020758_29020803_+"; exonnum "1"; txlen "3317";
chr17	HAVANA	transcript	29020758	29025282	0	+	.	gene_id "ENSMUSG00000063952.17"; transcript_id "ENSMUST00000136233.2"; gene_type "protein_coding"; gene_name "Brpf3"; transcript_type "protein_coding"; transcript_name "Brpf3-204"; level 2; protein_id "ENSMUSP00000156420.2"; transcript_support_level "3"; mgi_id "MGI:2146836"; tag "mRNA_end_NF"; tag "cds_end_NF"; tag "alternative_5_UTR"; havana_gene "OTTMUSG00000017315.1"; havana_transcript "OTTMUST00000042075.1";
chr17	sragcm37_mid	exon	29021341	29021407	0.935594750209657	+	.	gene_id "ENSMUSG00000063952.17"; transcript_id "ENSMUSG00000063952.17_tx_100"; exon_id "chr17_29021341_29021407_+"; exonnum "1"; txlen "4357";
chr17	sragcm37_mid	exon	29021341	29021407	0.871167431900563	+	.	gene_id "ENSMUSG00000063952.17"; transcript_id "ENSMUSG00000063952.17_tx_102"; exon_id "chr17_29021341_29021407_+"; exonnum "1"; txlen "4342";
chr17	sragcm37_mid	exon	29021341	29021407	0.703491744579211	+	.	gene_id "ENSMUSG00000063952.17"; transcript_id "ENSMUSG00000063952.17_tx_117"; exon_id "chr17_29021341_29021407_+"; exonnum "1"; txlen "4259";
chr17	sragcm37_mid	exon	29022848	29022899	0.935594750209657	+	.	gene_id "ENSMUSG00000063952.17"; transcript_id "ENSMUSG00000063952.17_tx_100"; exon_id "chr17_29022848_29022899_+"; exonnum "2"; txlen "4357";
chr17	sragcm37_mid	exon	29022848	29022899	0.871167431900563	+	.	gene_id "ENSMUSG00000063952.17"; transcript_id "ENSMUSG00000063952.17_tx_102"; exon_id "chr17_29022848_29022899_+"; exonnum "2"; txlen "4342";
chr17	sragcm37_mid	exon	29022848	29022899	0.759179322010632	+	.	gene_id "ENSMUSG00000063952.17"; transcript_id "ENSMUSG00000063952.17_tx_107"; exon_id "chr17_29022848_29022899_+"; exonnum "2"; txlen "4634";
chr17	sragcm37_mid	exon	29022848	29022899	0.758089473672964	+	.	gene_id "ENSMUSG00000063952.17"; transcript_id "ENSMUSG00000063952.17_tx_108"; exon_id "chr17_29022848_29022899_+"; exonnum "3"; txlen "4798";
chr17	sragcm37_mid	exon	29022848	29022899	0.738026846187559	+	.	gene_id "ENSMUSG00000063952.17"; transcript_id "ENSMUSG00000063952.17_tx_109"; exon_id "chr17_29022848_29022899_+"; exonnum "4"; txlen "4889";
chr17	sragcm37_mid	exon	29022848	29022899	0.72636942408294	+	.	gene_id "ENSMUSG00000063952.17"; transcript_id "ENSMUSG00000063952.17_tx_113"; exon_id "chr17_29022848_29022899_+"; exonnum "3"; txlen "4685";
chr17	sragcm37_mid	exon	29022848	29022899	0.705626270490583	+	.	gene_id "ENSMUSG00000063952.17"; transcript_id "ENSMUSG00000063952.17_tx_116"; exon_id "chr17_29022848_29022899_+"; exonnum "4"; txlen "4581";
chr17	sragcm37_mid	exon	29022848	29022899	0.703491744579211	+	.	gene_id "ENSMUSG00000063952.17"; transcript_id "ENSMUSG00000063952.17_tx_117"; exon_id "chr17_29022848_29022899_+"; exonnum "2"; txlen "4259";
chr17	sragcm37_mid	exon	29022848	29022899	0.670715549876307	+	.	gene_id "ENSMUSG00000063952.17"; transcript_id "ENSMUSG00000063952.17_tx_124"; exon_id "chr17_29022848_29022899_+"; exonnum "4"; txlen "4904";
chr17	sragcm37_mid	exon	29022848	29022899	0.597317643386602	+	.	gene_id "ENSMUSG00000063952.17"; transcript_id "ENSMUSG00000063952.17_tx_131"; exon_id "chr17_29022848_29022899_+"; exonnum "4"; txlen "4679";
chr17	sragcm37_mid	exon	29022848	29022899	0.597317643386602	+	.	gene_id "ENSMUSG00000063952.17"; transcript_id "ENSMUSG00000063952.17_tx_132"; exon_id "chr17_29022848_29022899_+"; exonnum "4"; txlen "4694";
chr17	sragcm37_mid	exon	29022848	29022899	0.374459673414247	+	.	gene_id "ENSMUSG00000063952.17"; transcript_id "ENSMUSG00000063952.17_tx_133"; exon_id "chr17_29022848_29022899_+"; exonnum "5"; txlen "4957";
chr17	sragcm37_mid	exon	29022848	29022899	0.374459673414247	+	.	gene_id "ENSMUSG00000063952.17"; transcript_id "ENSMUSG00000063952.17_tx_134"; exon_id "chr17_29022848_29022899_+"; exonnum "5"; txlen "4245";
chr17	sragcm37_mid	exon	29022848	29022899	2.63633900519532	+	.	gene_id "ENSMUSG00000063952.17"; transcript_id "ENSMUSG00000063952.17_tx_44"; exon_id "chr17_29022848_29022899_+"; exonnum "3"; txlen "4671";
chr17	sragcm37_mid	exon	29022848	29022899	2.36014678518353	+	.	gene_id "ENSMUSG00000063952.17"; transcript_id "ENSMUSG00000063952.17_tx_51"; exon_id "chr17_29022848_29022899_+"; exonnum "3"; txlen "4686";
chr17	sragcm37_mid	exon	29022848	29022899	1.85754736648289	+	.	gene_id "ENSMUSG00000063952.17"; transcript_id "ENSMUSG00000063952.17_tx_58"; exon_id "chr17_29022848_29022899_+"; exonnum "4"; txlen "4777";
chr17	sragcm37_mid	exon	29022848	29022899	1.73221359136593	+	.	gene_id "ENSMUSG00000063952.17"; transcript_id "ENSMUSG00000063952.17_tx_60"; exon_id "chr17_29022848_29022899_+"; exonnum "4"; txlen "4792";
chr17	sragcm37_mid	exon	29022848	29022899	1.7185590702269	+	.	gene_id "ENSMUSG00000063952.17"; transcript_id "ENSMUSG00000063952.17_tx_64"; exon_id "chr17_29022848_29022899_+"; exonnum "3"; txlen "4573";
chr17	sragcm37_mid	exon	29022848	29022899	1.44236685021511	+	.	gene_id "ENSMUSG00000063952.17"; transcript_id "ENSMUSG00000063952.17_tx_70"; exon_id "chr17_29022848_29022899_+"; exonnum "3"; txlen "4588";
chr17	sragcm37_mid	exon	29022848	29022899	1.25203558974401	+	.	gene_id "ENSMUSG00000063952.17"; transcript_id "ENSMUSG00000063952.17_tx_74"; exon_id "chr17_29022848_29022899_+"; exonnum "3"; txlen "3606";
chr17	sragcm37_mid	exon	29022848	29022899	1.24098642601355	+	.	gene_id "ENSMUSG00000063952.17"; transcript_id "ENSMUSG00000063952.17_tx_76"; exon_id "chr17_29022848_29022899_+"; exonnum "3"; txlen "4475";
chr17	sragcm37_mid	exon	29022848	29022899	1.22417517469903	+	.	gene_id "ENSMUSG00000063952.17"; transcript_id "ENSMUSG00000063952.17_tx_77"; exon_id "chr17_29022848_29022899_+"; exonnum "4"; txlen "3712";
chr17	sragcm37_mid	exon	29022848	29022899	1.22417517469903	+	.	gene_id "ENSMUSG00000063952.17"; transcript_id "ENSMUSG00000063952.17_tx_78"; exon_id "chr17_29022848_29022899_+"; exonnum "3"; txlen "3621";
chr17	sragcm37_mid	exon	29022848	29022899	1.22417517469903	+	.	gene_id "ENSMUSG00000063952.17"; transcript_id "ENSMUSG00000063952.17_tx_79"; exon_id "chr17_29022848_29022899_+"; exonnum "4"; txlen "3727";
chr17	sragcm37_mid	exon	29022848	29022899	1.18319891470394	+	.	gene_id "ENSMUSG00000063952.17"; transcript_id "ENSMUSG00000063952.17_tx_83"; exon_id "chr17_29022848_29022899_+"; exonnum "4"; txlen "4679";
chr17	sragcm37_mid	exon	29022848	29022899	1.05786513958698	+	.	gene_id "ENSMUSG00000063952.17"; transcript_id "ENSMUSG00000063952.17_tx_87"; exon_id "chr17_29022848_29022899_+"; exonnum "4"; txlen "4694";
chr17	sragcm37_mid	exon	29022848	29022899	0.997661322317383	+	.	gene_id "ENSMUSG00000063952.17"; transcript_id "ENSMUSG00000063952.17_tx_89"; exon_id "chr17_29022848_29022899_+"; exonnum "3"; txlen "4783";
chr17	sragcm37_mid	exon	29022848	29022899	0.981819354014737	+	.	gene_id "ENSMUSG00000063952.17"; transcript_id "ENSMUSG00000063952.17_tx_91"; exon_id "chr17_29022848_29022899_+"; exonnum "3"; txlen "4573";
chr17	sragcm37_mid	exon	29022848	29022899	0.981819354014737	+	.	gene_id "ENSMUSG00000063952.17"; transcript_id "ENSMUSG00000063952.17_tx_92"; exon_id "chr17_29022848_29022899_+"; exonnum "3"; txlen "4588";
chr17	sragcm37_mid	exon	29022848	29022899	0.981819354014737	+	.	gene_id "ENSMUSG00000063952.17"; transcript_id "ENSMUSG00000063952.17_tx_93"; exon_id "chr17_29022848_29022899_+"; exonnum "3"; txlen "4490";
chr17	sragcm37_mid	exon	29022848	29022899	0.963355163731519	+	.	gene_id "ENSMUSG00000063952.17"; transcript_id "ENSMUSG00000063952.17_tx_95"; exon_id "chr17_29022848_29022899_+"; exonnum "3"; txlen "1918";
chr17	sragcm37_mid	exon	29022848	29022899	0.963355163731519	+	.	gene_id "ENSMUSG00000063952.17"; transcript_id "ENSMUSG00000063952.17_tx_96"; exon_id "chr17_29022848_29022899_+"; exonnum "4"; txlen "2024";
chr17	HAVANA	UTR	29024903	29024928	0	+	.	gene_id "ENSMUSG00000063952.17"; transcript_id "ENSMUST00000004985.11"; gene_type "protein_coding"; gene_name "Brpf3"; transcript_type "protein_coding"; transcript_name "Brpf3-201"; exon_number 2; exon_id "ENSMUSE00000700432.2"; level 2; protein_id "ENSMUSP00000004985.10"; transcript_support_level "1"; mgi_id "MGI:2146836"; tag "basic"; tag "Ensembl_canonical"; tag "GENCODE_Primary"; tag "appris_principal_1"; tag "CCDS"; ccdsid "CCDS37532.1"; havana_gene "OTTMUSG00000017315.1"; havana_transcript "OTTMUST00000042068.1";
chr17	HAVANA	UTR	29024903	29024928	0	+	.	gene_id "ENSMUSG00000063952.17"; transcript_id "ENSMUST00000233561.2"; gene_type "protein_coding"; gene_name "Brpf3"; transcript_type "protein_coding"; transcript_name "Brpf3-216"; exon_number 2; exon_id "ENSMUSE00000700432.2"; level 2; protein_id "ENSMUSP00000156584.2"; mgi_id "MGI:2146836"; tag "not_organism_supported"; tag "basic"; havana_gene "OTTMUSG00000017315.1"; havana_transcript "OTTMUST00000175401.1";
chr17	HAVANA	UTR	29024903	29024928	0	+	.	gene_id "ENSMUSG00000063952.17"; transcript_id "ENSMUST00000233646.2"; gene_type "protein_coding"; gene_name "Brpf3"; transcript_type "protein_coding"; transcript_name "Brpf3-217"; exon_number 2; exon_id "ENSMUSE00000700432.2"; level 2; protein_id "ENSMUSP00000156825.2"; mgi_id "MGI:2146836"; tag "not_organism_supported"; tag "basic"; havana_gene "OTTMUSG00000017315.1"; havana_transcript "OTTMUST00000175400.1";
chr17	HAVANA	UTR	29024903	29024928	0	+	.	gene_id "ENSMUSG00000063952.17"; transcript_id "ENSMUST00000233709.2"; gene_type "protein_coding"; gene_name "Brpf3"; transcript_type "nonsense_mediated_decay"; transcript_name "Brpf3-219"; exon_number 2; exon_id "ENSMUSE00000700432.2"; level 2; protein_id "ENSMUSP00000156740.2"; mgi_id "MGI:2146836"; tag "not_organism_supported"; havana_gene "OTTMUSG00000017315.1"; havana_transcript "OTTMUST00000175402.1";
chr17	HAVANA	UTR	29024903	29024928	0	+	.	gene_id "ENSMUSG00000063952.17"; transcript_id "ENSMUST00000136233.2"; gene_type "protein_coding"; gene_name "Brpf3"; transcript_type "protein_coding"; transcript_name "Brpf3-204"; exon_number 2; exon_id "ENSMUSE00000818450.2"; level 2; protein_id "ENSMUSP00000156420.2"; transcript_support_level "3"; mgi_id "MGI:2146836"; tag "mRNA_end_NF"; tag "cds_end_NF"; tag "alternative_5_UTR"; havana_gene "OTTMUSG00000017315.1"; havana_transcript "OTTMUST00000042075.1";
chr17	HAVANA	UTR	29024903	29024928	0	+	.	gene_id "ENSMUSG00000063952.17"; transcript_id "ENSMUST00000232705.2"; gene_type "protein_coding"; gene_name "Brpf3"; transcript_type "nonsense_mediated_decay"; transcript_name "Brpf3-210"; exon_number 1; exon_id "ENSMUSE00000700432.2"; level 2; protein_id "ENSMUSP00000156836.2"; mgi_id "MGI:2146836"; havana_gene "OTTMUSG00000017315.1"; havana_transcript "OTTMUST00000175404.1";
chr17	HAVANA	UTR	29024903	29024928	0	+	.	gene_id "ENSMUSG00000063952.17"; transcript_id "ENSMUST00000233701.2"; gene_type "protein_coding"; gene_name "Brpf3"; transcript_type "protein_coding"; transcript_name "Brpf3-218"; exon_number 1; exon_id "ENSMUSE00000700432.2"; level 2; protein_id "ENSMUSP00000156455.2"; mgi_id "MGI:2146836"; tag "basic"; havana_gene "OTTMUSG00000017315.1"; havana_transcript "OTTMUST00000175403.1";
chr17	HAVANA	exon	29024903	29025282	0	+	.	gene_id "ENSMUSG00000063952.17"; transcript_id "ENSMUST00000136233.2"; gene_type "protein_coding"; gene_name "Brpf3"; transcript_type "protein_coding"; transcript_name "Brpf3-204"; exon_number 2; exon_id "ENSMUSE00000818450.2"; level 2; protein_id "ENSMUSP00000156420.2"; transcript_support_level "3"; mgi_id "MGI:2146836"; tag "mRNA_end_NF"; tag "cds_end_NF"; tag "alternative_5_UTR"; havana_gene "OTTMUSG00000017315.1"; havana_transcript "OTTMUST00000042075.1";
chr17	HAVANA	exon	29024903	29026373	0	+	.	gene_id "ENSMUSG00000063952.17"; transcript_id "ENSMUST00000004985.11"; gene_type "protein_coding"; gene_name "Brpf3"; transcript_type "protein_coding"; transcript_name "Brpf3-201"; exon_number 2; exon_id "ENSMUSE00000700432.2"; level 2; protein_id "ENSMUSP00000004985.10"; transcript_support_level "1"; mgi_id "MGI:2146836"; tag "basic"; tag "Ensembl_canonical"; tag "GENCODE_Primary"; tag "appris_principal_1"; tag "CCDS"; ccdsid "CCDS37532.1"; havana_gene "OTTMUSG00000017315.1"; havana_transcript "OTTMUST00000042068.1";
chr17	HAVANA	exon	29024903	29026373	0	+	.	gene_id "ENSMUSG00000063952.17"; transcript_id "ENSMUST00000233561.2"; gene_type "protein_coding"; gene_name "Brpf3"; transcript_type "protein_coding"; transcript_name "Brpf3-216"; exon_number 2; exon_id "ENSMUSE00000700432.2"; level 2; protein_id "ENSMUSP00000156584.2"; mgi_id "MGI:2146836"; tag "not_organism_supported"; tag "basic"; havana_gene "OTTMUSG00000017315.1"; havana_transcript "OTTMUST00000175401.1";
chr17	HAVANA	exon	29024903	29026373	0	+	.	gene_id "ENSMUSG00000063952.17"; transcript_id "ENSMUST00000233646.2"; gene_type "protein_coding"; gene_name "Brpf3"; transcript_type "protein_coding"; transcript_name "Brpf3-217"; exon_number 2; exon_id "ENSMUSE00000700432.2"; level 2; protein_id "ENSMUSP00000156825.2"; mgi_id "MGI:2146836"; tag "not_organism_supported"; tag "basic"; havana_gene "OTTMUSG00000017315.1"; havana_transcript "OTTMUST00000175400.1";
chr17	HAVANA	exon	29024903	29026373	0	+	.	gene_id "ENSMUSG00000063952.17"; transcript_id "ENSMUST00000233709.2"; gene_type "protein_coding"; gene_name "Brpf3"; transcript_type "nonsense_mediated_decay"; transcript_name "Brpf3-219"; exon_number 2; exon_id "ENSMUSE00000700432.2"; level 2; protein_id "ENSMUSP00000156740.2"; mgi_id "MGI:2146836"; tag "not_organism_supported"; havana_gene "OTTMUSG00000017315.1"; havana_transcript "OTTMUST00000175402.1";
chr17	HAVANA	exon	29024903	29026373	0	+	.	gene_id "ENSMUSG00000063952.17"; transcript_id "ENSMUST00000232705.2"; gene_type "protein_coding"; gene_name "Brpf3"; transcript_type "nonsense_mediated_decay"; transcript_name "Brpf3-210"; exon_number 1; exon_id "ENSMUSE00000700432.2"; level 2; protein_id "ENSMUSP00000156836.2"; mgi_id "MGI:2146836"; havana_gene "OTTMUSG00000017315.1"; havana_transcript "OTTMUST00000175404.1";
chr17	HAVANA	exon	29024903	29026373	0	+	.	gene_id "ENSMUSG00000063952.17"; transcript_id "ENSMUST00000233701.2"; gene_type "protein_coding"; gene_name "Brpf3"; transcript_type "protein_coding"; transcript_name "Brpf3-218"; exon_number 1; exon_id "ENSMUSE00000700432.2"; level 2; protein_id "ENSMUSP00000156455.2"; mgi_id "MGI:2146836"; tag "basic"; havana_gene "OTTMUSG00000017315.1"; havana_transcript "OTTMUST00000175403.1";
chr17	ENSEMBL_gcm37	exon	29024903	29026373	0.935594750209657	+	.	gene_id "ENSMUSG00000063952.17"; transcript_id "ENSMUSG00000063952.17_tx_100"; exon_id "chr17_29024903_29026373_+"; exonnum "3"; txlen "4357";
chr17	ENSEMBL_gcm37	exon	29024903	29026373	0.918420222648495	+	.	gene_id "ENSMUSG00000063952.17"; transcript_id "ENSMUSG00000063952.17_tx_101"; exon_id "chr17_29024903_29026373_+"; exonnum "4"; txlen "4641";
chr17	ENSEMBL_gcm37	exon	29024903	29026373	0.871167431900563	+	.	gene_id "ENSMUSG00000063952.17"; transcript_id "ENSMUSG00000063952.17_tx_102"; exon_id "chr17_29024903_29026373_+"; exonnum "3"; txlen "4342";
chr17	ENSEMBL_gcm37	exon	29024903	29026373	0.843471174510723	+	.	gene_id "ENSMUSG00000063952.17"; transcript_id "ENSMUSG00000063952.17_tx_103"; exon_id "chr17_29024903_29026373_+"; exonnum "4"; txlen "4656";
chr17	ENSEMBL_gcm37	exon	29024903	29026373	0.843471174510723	+	.	gene_id "ENSMUSG00000063952.17"; transcript_id "ENSMUSG00000063952.17_tx_104"; exon_id "chr17_29024903_29026373_+"; exonnum "4"; txlen "4754";
chr17	ENSEMBL_gcm37	exon	29024903	29026373	0.759179322010632	+	.	gene_id "ENSMUSG00000063952.17"; transcript_id "ENSMUSG00000063952.17_tx_107"; exon_id "chr17_29024903_29026373_+"; exonnum "3"; txlen "4634";
chr17	ENSEMBL_gcm37	exon	29024903	29026373	0.758089473672964	+	.	gene_id "ENSMUSG00000063952.17"; transcript_id "ENSMUSG00000063952.17_tx_108"; exon_id "chr17_29024903_29026373_+"; exonnum "4"; txlen "4798";
chr17	ENSEMBL_gcm37	exon	29024903	29026373	0.738026846187559	+	.	gene_id "ENSMUSG00000063952.17"; transcript_id "ENSMUSG00000063952.17_tx_109"; exon_id "chr17_29024903_29026373_+"; exonnum "5"; txlen "4889";
chr17	ENSEMBL_gcm37	exon	29024903	29026373	0.736437357714686	+	.	gene_id "ENSMUSG00000063952.17"; transcript_id "ENSMUSG00000063952.17_tx_110"; exon_id "chr17_29024903_29026373_+"; exonnum "2"; txlen "4597";
chr17	ENSEMBL_gcm37	exon	29024903	29026373	0.736437357714686	+	.	gene_id "ENSMUSG00000063952.17"; transcript_id "ENSMUSG00000063952.17_tx_111"; exon_id "chr17_29024903_29026373_+"; exonnum "2"; txlen "4499";
chr17	ENSEMBL_gcm37	exon	29024903	29026373	0.736437357714686	+	.	gene_id "ENSMUSG00000063952.17"; transcript_id "ENSMUSG00000063952.17_tx_112"; exon_id "chr17_29024903_29026373_+"; exonnum "2"; txlen "4294";
chr17	ENSEMBL_gcm37	exon	29024903	29026373	0.72636942408294	+	.	gene_id "ENSMUSG00000063952.17"; transcript_id "ENSMUSG00000063952.17_tx_113"; exon_id "chr17_29024903_29026373_+"; exonnum "4"; txlen "4685";
chr17	ENSEMBL_gcm37	exon	29024903	29026373	0.720156675313249	+	.	gene_id "ENSMUSG00000063952.17"; transcript_id "ENSMUSG00000063952.17_tx_114"; exon_id "chr17_29024903_29026373_+"; exonnum "3"; txlen "4648";
chr17	ENSEMBL_gcm37	exon	29024903	29026373	0.720156675313249	+	.	gene_id "ENSMUSG00000063952.17"; transcript_id "ENSMUSG00000063952.17_tx_115"; exon_id "chr17_29024903_29026373_+"; exonnum "3"; txlen "4746";
chr17	ENSEMBL_gcm37	exon	29024903	29026373	0.705626270490583	+	.	gene_id "ENSMUSG00000063952.17"; transcript_id "ENSMUSG00000063952.17_tx_116"; exon_id "chr17_29024903_29026373_+"; exonnum "5"; txlen "4581";
chr17	ENSEMBL_gcm37	exon	29024903	29026373	0.703491744579211	+	.	gene_id "ENSMUSG00000063952.17"; transcript_id "ENSMUSG00000063952.17_tx_117"; exon_id "chr17_29024903_29026373_+"; exonnum "3"; txlen "4259";
chr17	ENSEMBL_gcm37	exon	29024903	29026373	0.692419259353628	+	.	gene_id "ENSMUSG00000063952.17"; transcript_id "ENSMUSG00000063952.17_tx_118"; exon_id "chr17_29024903_29026373_+"; exonnum "4"; txlen "4642";
chr17	ENSEMBL_gcm37	exon	29024903	29026373	0.691941170988053	+	.	gene_id "ENSMUSG00000063952.17"; transcript_id "ENSMUSG00000063952.17_tx_119"; exon_id "chr17_29024903_29026373_+"; exonnum "2"; txlen "4154";
chr17	ENSEMBL_gcm37	exon	29024903	29026373	0.670830875634259	+	.	gene_id "ENSMUSG00000063952.17"; transcript_id "ENSMUSG00000063952.17_tx_120"; exon_id "chr17_29024903_29026373_+"; exonnum "2"; txlen "4364";
chr17	ENSEMBL_gcm37	exon	29024903	29026373	0.670830875634259	+	.	gene_id "ENSMUSG00000063952.17"; transcript_id "ENSMUSG00000063952.17_tx_121"; exon_id "chr17_29024903_29026373_+"; exonnum "2"; txlen "4462";
chr17	ENSEMBL_gcm37	exon	29024903	29026373	0.670830875634259	+	.	gene_id "ENSMUSG00000063952.17"; transcript_id "ENSMUSG00000063952.17_tx_122"; exon_id "chr17_29024903_29026373_+"; exonnum "2"; txlen "4560";
chr17	ENSEMBL_gcm37	exon	29024903	29026373	0.670830875634259	+	.	gene_id "ENSMUSG00000063952.17"; transcript_id "ENSMUSG00000063952.17_tx_123"; exon_id "chr17_29024903_29026373_+"; exonnum "2"; txlen "4575";
chr17	ENSEMBL_gcm37	exon	29024903	29026373	0.670715549876307	+	.	gene_id "ENSMUSG00000063952.17"; transcript_id "ENSMUSG00000063952.17_tx_124"; exon_id "chr17_29024903_29026373_+"; exonnum "5"; txlen "4904";
chr17	ENSEMBL_gcm37	exon	29024903	29026373	0.660965715698462	+	.	gene_id "ENSMUSG00000063952.17"; transcript_id "ENSMUSG00000063952.17_tx_125"; exon_id "chr17_29024903_29026373_+"; exonnum "2"; txlen "4462";
chr17	ENSEMBL_gcm37	exon	29024903	29026373	0.660965715698462	+	.	gene_id "ENSMUSG00000063952.17"; transcript_id "ENSMUSG00000063952.17_tx_126"; exon_id "chr17_29024903_29026373_+"; exonnum "3"; txlen "4633";
chr17	ENSEMBL_gcm37	exon	29024903	29026373	0.660965715698462	+	.	gene_id "ENSMUSG00000063952.17"; transcript_id "ENSMUSG00000063952.17_tx_127"; exon_id "chr17_29024903_29026373_+"; exonnum "4"; txlen "4739";
chr17	ENSEMBL_gcm37	exon	29024903	29026373	0.660965715698462	+	.	gene_id "ENSMUSG00000063952.17"; transcript_id "ENSMUSG00000063952.17_tx_128"; exon_id "chr17_29024903_29026373_+"; exonnum "4"; txlen "4754";
chr17	ENSEMBL_gcm37	exon	29024903	29026373	0.647081980147034	+	.	gene_id "ENSMUSG00000063952.17"; transcript_id "ENSMUSG00000063952.17_tx_129"; exon_id "chr17_29024903_29026373_+"; exonnum "2"; txlen "4169";
chr17	ENSEMBL_gcm37	exon	29024903	29026373	0.599900086302053	+	.	gene_id "ENSMUSG00000063952.17"; transcript_id "ENSMUSG00000063952.17_tx_130"; exon_id "chr17_29024903_29026373_+"; exonnum "2"; txlen "4482";
chr17	ENSEMBL_gcm37	exon	29024903	29026373	0.597317643386602	+	.	gene_id "ENSMUSG00000063952.17"; transcript_id "ENSMUSG00000063952.17_tx_131"; exon_id "chr17_29024903_29026373_+"; exonnum "5"; txlen "4679";
chr17	ENSEMBL_gcm37	exon	29024903	29026373	0.597317643386602	+	.	gene_id "ENSMUSG00000063952.17"; transcript_id "ENSMUSG00000063952.17_tx_132"; exon_id "chr17_29024903_29026373_+"; exonnum "5"; txlen "4694";
chr17	ENSEMBL_gcm37	exon	29024903	29026373	0.374459673414247	+	.	gene_id "ENSMUSG00000063952.17"; transcript_id "ENSMUSG00000063952.17_tx_133"; exon_id "chr17_29024903_29026373_+"; exonnum "6"; txlen "4957";
chr17	ENSEMBL_gcm37	exon	29024903	29026373	0.374459673414247	+	.	gene_id "ENSMUSG00000063952.17"; transcript_id "ENSMUSG00000063952.17_tx_134"; exon_id "chr17_29024903_29026373_+"; exonnum "6"; txlen "4245";
chr17	ENSEMBL_gcm37	exon	29024903	29026373	8.13074446357662	+	.	gene_id "ENSMUSG00000063952.17"; transcript_id "ENSMUSG00000063952.17_tx_18"; exon_id "chr17_29024903_29026373_+"; exonnum "3"; txlen "4619";
chr17	ENSEMBL_gcm37	exon	29024903	29026373	65.5334984791377	+	.	gene_id "ENSMUSG00000063952.17"; transcript_id "ENSMUSG00000063952.17_tx_2"; exon_id "chr17_29024903_29026373_+"; exonnum "2"; txlen "3261";
chr17	ENSEMBL_gcm37	exon	29024903	29026373	5.84305316943219	+	.	gene_id "ENSMUSG00000063952.17"; transcript_id "ENSMUSG00000063952.17_tx_22"; exon_id "chr17_29024903_29026373_+"; exonnum "2"; txlen "4463";
chr17	ENSEMBL_gcm37	exon	29024903	29026373	5.4550368103553	+	.	gene_id "ENSMUSG00000063952.17"; transcript_id "ENSMUSG00000063952.17_tx_23"; exon_id "chr17_29024903_29026373_+"; exonnum "3"; txlen "4634";
chr17	ENSEMBL_gcm37	exon	29024903	29026373	5.35844845676629	+	.	gene_id "ENSMUSG00000063952.17"; transcript_id "ENSMUSG00000063952.17_tx_25"; exon_id "chr17_29024903_29026373_+"; exonnum "2"; txlen "3383";
chr17	ENSEMBL_gcm37	exon	29024903	29026373	4.34253870001648	+	.	gene_id "ENSMUSG00000063952.17"; transcript_id "ENSMUSG00000063952.17_tx_30"; exon_id "chr17_29024903_29026373_+"; exonnum "2"; txlen "4350";
chr17	ENSEMBL_gcm37	exon	29024903	29026373	4.0836600932573	+	.	gene_id "ENSMUSG00000063952.17"; transcript_id "ENSMUSG00000063952.17_tx_31"; exon_id "chr17_29024903_29026373_+"; exonnum "3"; txlen "4423";
chr17	ENSEMBL_gcm37	exon	29024903	29026373	3.91168394990322	+	.	gene_id "ENSMUSG00000063952.17"; transcript_id "ENSMUSG00000063952.17_tx_33"; exon_id "chr17_29024903_29026373_+"; exonnum "2"; txlen "3398";
chr17	ENSEMBL_gcm37	exon	29024903	29026373	3.31846355951909	+	.	gene_id "ENSMUSG00000063952.17"; transcript_id "ENSMUSG00000063952.17_tx_35"; exon_id "chr17_29024903_29026373_+"; exonnum "4"; txlen "4725";
chr17	ENSEMBL_gcm37	exon	29024903	29026373	3.3041022486193	+	.	gene_id "ENSMUSG00000063952.17"; transcript_id "ENSMUSG00000063952.17_tx_36"; exon_id "chr17_29024903_29026373_+"; exonnum "2"; txlen "3302";
chr17	ENSEMBL_gcm37	exon	29024903	29026373	3.24598012917768	+	.	gene_id "ENSMUSG00000063952.17"; transcript_id "ENSMUSG00000063952.17_tx_37"; exon_id "chr17_29024903_29026373_+"; exonnum "2"; txlen "4582";
chr17	ENSEMBL_gcm37	exon	29024903	29026373	3.208008896234	+	.	gene_id "ENSMUSG00000063952.17"; transcript_id "ENSMUSG00000063952.17_tx_38"; exon_id "chr17_29024903_29026373_+"; exonnum "3"; txlen "4521";
chr17	ENSEMBL_gcm37	exon	29024903	29026373	3.18850432817271	+	.	gene_id "ENSMUSG00000063952.17"; transcript_id "ENSMUSG00000063952.17_tx_39"; exon_id "chr17_29024903_29026373_+"; exonnum "2"; txlen "3317";
chr17	ENSEMBL_gcm37	exon	29024903	29026373	2.92570007747472	+	.	gene_id "ENSMUSG00000063952.17"; transcript_id "ENSMUSG00000063952.17_tx_40"; exon_id "chr17_29024903_29026373_+"; exonnum "3"; txlen "4521";
chr17	ENSEMBL_gcm37	exon	29024903	29026373	2.84185769330717	+	.	gene_id "ENSMUSG00000063952.17"; transcript_id "ENSMUSG00000063952.17_tx_41"; exon_id "chr17_29024903_29026373_+"; exonnum "4"; txlen "4740";
chr17	ENSEMBL_gcm37	exon	29024903	29026373	2.82501702225594	+	.	gene_id "ENSMUSG00000063952.17"; transcript_id "ENSMUSG00000063952.17_tx_42"; exon_id "chr17_29024903_29026373_+"; exonnum "2"; txlen "4350";
chr17	ENSEMBL_gcm37	exon	29024903	29026373	2.65632445051948	+	.	gene_id "ENSMUSG00000063952.17"; transcript_id "ENSMUSG00000063952.17_tx_43"; exon_id "chr17_29024903_29026373_+"; exonnum "3"; txlen "3554";
chr17	ENSEMBL_gcm37	exon	29024903	29026373	2.63633900519532	+	.	gene_id "ENSMUSG00000063952.17"; transcript_id "ENSMUSG00000063952.17_tx_44"; exon_id "chr17_29024903_29026373_+"; exonnum "4"; txlen "4671";
chr17	ENSEMBL_gcm37	exon	29024903	29026373	2.58575307478731	+	.	gene_id "ENSMUSG00000063952.17"; transcript_id "ENSMUSG00000063952.17_tx_45"; exon_id "chr17_29024903_29026373_+"; exonnum "2"; txlen "4252";
chr17	ENSEMBL_gcm37	exon	29024903	29026373	2.49409289336522	+	.	gene_id "ENSMUSG00000063952.17"; transcript_id "ENSMUSG00000063952.17_tx_46"; exon_id "chr17_29024903_29026373_+"; exonnum "2"; txlen "4350";
chr17	ENSEMBL_gcm37	exon	29024903	29026373	2.40901642419126	+	.	gene_id "ENSMUSG00000063952.17"; transcript_id "ENSMUSG00000063952.17_tx_48"; exon_id "chr17_29024903_29026373_+"; exonnum "3"; txlen "3569";
chr17	ENSEMBL_gcm37	exon	29024903	29026373	2.36904290607998	+	.	gene_id "ENSMUSG00000063952.17"; transcript_id "ENSMUSG00000063952.17_tx_49"; exon_id "chr17_29024903_29026373_+"; exonnum "2"; txlen "3285";
chr17	ENSEMBL_gcm37	exon	29024903	29026373	32.2813532581512	+	.	gene_id "ENSMUSG00000063952.17"; transcript_id "ENSMUSG00000063952.17_tx_5"; exon_id "chr17_29024903_29026373_+"; exonnum "2"; txlen "3276";
chr17	ENSEMBL_gcm37	exon	29024903	29026373	2.36131584855714	+	.	gene_id "ENSMUSG00000063952.17"; transcript_id "ENSMUSG00000063952.17_tx_50"; exon_id "chr17_29024903_29026373_+"; exonnum "3"; txlen "4438";
chr17	ENSEMBL_gcm37	exon	29024903	29026373	2.36014678518353	+	.	gene_id "ENSMUSG00000063952.17"; transcript_id "ENSMUSG00000063952.17_tx_51"; exon_id "chr17_29024903_29026373_+"; exonnum "4"; txlen "4686";
chr17	ENSEMBL_gcm37	exon	29024903	29026373	2.23027380988992	+	.	gene_id "ENSMUSG00000063952.17"; transcript_id "ENSMUSG00000063952.17_tx_52"; exon_id "chr17_29024903_29026373_+"; exonnum "3"; txlen "4536";
chr17	ENSEMBL_gcm37	exon	29024903	29026373	2.06029400747054	+	.	gene_id "ENSMUSG00000063952.17"; transcript_id "ENSMUSG00000063952.17_tx_53"; exon_id "chr17_29024903_29026373_+"; exonnum "2"; txlen "4365";
chr17	ENSEMBL_gcm37	exon	29024903	29026373	1.95061053321461	+	.	gene_id "ENSMUSG00000063952.17"; transcript_id "ENSMUSG00000063952.17_tx_55"; exon_id "chr17_29024903_29026373_+"; exonnum "4"; txlen "3660";
chr17	ENSEMBL_gcm37	exon	29024903	29026373	1.88755774601218	+	.	gene_id "ENSMUSG00000063952.17"; transcript_id "ENSMUSG00000063952.17_tx_56"; exon_id "chr17_29024903_29026373_+"; exonnum "2"; txlen "4365";
chr17	ENSEMBL_gcm37	exon	29024903	29026373	1.87840393039693	+	.	gene_id "ENSMUSG00000063952.17"; transcript_id "ENSMUSG00000063952.17_tx_57"; exon_id "chr17_29024903_29026373_+"; exonnum "3"; txlen "4536";
chr17	ENSEMBL_gcm37	exon	29024903	29026373	1.85754736648289	+	.	gene_id "ENSMUSG00000063952.17"; transcript_id "ENSMUSG00000063952.17_tx_58"; exon_id "chr17_29024903_29026373_+"; exonnum "5"; txlen "4777";
chr17	ENSEMBL_gcm37	exon	29024903	29026373	1.82891986774717	+	.	gene_id "ENSMUSG00000063952.17"; transcript_id "ENSMUSG00000063952.17_tx_59"; exon_id "chr17_29024903_29026373_+"; exonnum "4"; txlen "3675";
chr17	ENSEMBL_gcm37	exon	29024903	29026373	1.73221359136593	+	.	gene_id "ENSMUSG00000063952.17"; transcript_id "ENSMUSG00000063952.17_tx_60"; exon_id "chr17_29024903_29026373_+"; exonnum "5"; txlen "4792";
chr17	ENSEMBL_gcm37	exon	29024903	29026373	1.72421874344688	+	.	gene_id "ENSMUSG00000063952.17"; transcript_id "ENSMUSG00000063952.17_tx_61"; exon_id "chr17_29024903_29026373_+"; exonnum "2"; txlen "4365";
chr17	ENSEMBL_gcm37	exon	29024903	29026373	1.72421874344688	+	.	gene_id "ENSMUSG00000063952.17"; transcript_id "ENSMUSG00000063952.17_tx_62"; exon_id "chr17_29024903_29026373_+"; exonnum "2"; txlen "3300";
chr17	ENSEMBL_gcm37	exon	29024903	29026373	1.7185590702269	+	.	gene_id "ENSMUSG00000063952.17"; transcript_id "ENSMUSG00000063952.17_tx_64"; exon_id "chr17_29024903_29026373_+"; exonnum "4"; txlen "4573";
chr17	ENSEMBL_gcm37	exon	29024903	29026373	1.56384421353067	+	.	gene_id "ENSMUSG00000063952.17"; transcript_id "ENSMUSG00000063952.17_tx_65"; exon_id "chr17_29024903_29026373_+"; exonnum "2"; txlen "4267";
chr17	ENSEMBL_gcm37	exon	29024903	29026373	1.52683880482757	+	.	gene_id "ENSMUSG00000063952.17"; transcript_id "ENSMUSG00000063952.17_tx_66"; exon_id "chr17_29024903_29026373_+"; exonnum "4"; txlen "4529";
chr17	ENSEMBL_gcm37	exon	29024903	29026373	1.51943447635046	+	.	gene_id "ENSMUSG00000063952.17"; transcript_id "ENSMUSG00000063952.17_tx_67"; exon_id "chr17_29024903_29026373_+"; exonnum "2"; txlen "1573";
chr17	ENSEMBL_gcm37	exon	29024903	29026373	1.50697231263052	+	.	gene_id "ENSMUSG00000063952.17"; transcript_id "ENSMUSG00000063952.17_tx_68"; exon_id "chr17_29024903_29026373_+"; exonnum "2"; txlen "4484";
chr17	ENSEMBL_gcm37	exon	29024903	29026373	1.44652609939619	+	.	gene_id "ENSMUSG00000063952.17"; transcript_id "ENSMUSG00000063952.17_tx_69"; exon_id "chr17_29024903_29026373_+"; exonnum "3"; txlen "4731";
chr17	ENSEMBL_gcm37	exon	29024903	29026373	1.44236685021511	+	.	gene_id "ENSMUSG00000063952.17"; transcript_id "ENSMUSG00000063952.17_tx_70"; exon_id "chr17_29024903_29026373_+"; exonnum "4"; txlen "4588";
chr17	ENSEMBL_gcm37	exon	29024903	29026373	1.41043038219105	+	.	gene_id "ENSMUSG00000063952.17"; transcript_id "ENSMUSG00000063952.17_tx_71"; exon_id "chr17_29024903_29026373_+"; exonnum "2"; txlen "1695";
chr17	ENSEMBL_gcm37	exon	29024903	29026373	1.34054407164099	+	.	gene_id "ENSMUSG00000063952.17"; transcript_id "ENSMUSG00000063952.17_tx_72"; exon_id "chr17_29024903_29026373_+"; exonnum "4"; txlen "4837";
chr17	ENSEMBL_gcm37	exon	29024903	29026373	1.27157915852967	+	.	gene_id "ENSMUSG00000063952.17"; transcript_id "ENSMUSG00000063952.17_tx_73"; exon_id "chr17_29024903_29026373_+"; exonnum "4"; txlen "4627";
chr17	ENSEMBL_gcm37	exon	29024903	29026373	1.25203558974401	+	.	gene_id "ENSMUSG00000063952.17"; transcript_id "ENSMUSG00000063952.17_tx_74"; exon_id "chr17_29024903_29026373_+"; exonnum "4"; txlen "3606";
chr17	ENSEMBL_gcm37	exon	29024903	29026373	1.24289482615259	+	.	gene_id "ENSMUSG00000063952.17"; transcript_id "ENSMUSG00000063952.17_tx_75"; exon_id "chr17_29024903_29026373_+"; exonnum "4"; txlen "4852";
chr17	ENSEMBL_gcm37	exon	29024903	29026373	1.24098642601355	+	.	gene_id "ENSMUSG00000063952.17"; transcript_id "ENSMUSG00000063952.17_tx_76"; exon_id "chr17_29024903_29026373_+"; exonnum "4"; txlen "4475";
chr17	ENSEMBL_gcm37	exon	29024903	29026373	1.22417517469903	+	.	gene_id "ENSMUSG00000063952.17"; transcript_id "ENSMUSG00000063952.17_tx_77"; exon_id "chr17_29024903_29026373_+"; exonnum "5"; txlen "3712";
chr17	ENSEMBL_gcm37	exon	29024903	29026373	1.22417517469903	+	.	gene_id "ENSMUSG00000063952.17"; transcript_id "ENSMUSG00000063952.17_tx_78"; exon_id "chr17_29024903_29026373_+"; exonnum "4"; txlen "3621";
chr17	ENSEMBL_gcm37	exon	29024903	29026373	1.22417517469903	+	.	gene_id "ENSMUSG00000063952.17"; transcript_id "ENSMUSG00000063952.17_tx_79"; exon_id "chr17_29024903_29026373_+"; exonnum "5"; txlen "3727";
chr17	ENSEMBL_gcm37	exon	29024903	29026373	19.465635184215	+	.	gene_id "ENSMUSG00000063952.17"; transcript_id "ENSMUSG00000063952.17_tx_8"; exon_id "chr17_29024903_29026373_+"; exonnum "2"; txlen "4448";
chr17	ENSEMBL_gcm37	exon	29024903	29026373	1.21106991533217	+	.	gene_id "ENSMUSG00000063952.17"; transcript_id "ENSMUSG00000063952.17_tx_80"; exon_id "chr17_29024903_29026373_+"; exonnum "4"; txlen "4642";
chr17	ENSEMBL_gcm37	exon	29024903	29026373	1.21106991533217	+	.	gene_id "ENSMUSG00000063952.17"; transcript_id "ENSMUSG00000063952.17_tx_81"; exon_id "chr17_29024903_29026373_+"; exonnum "4"; txlen "4544";
chr17	ENSEMBL_gcm37	exon	29024903	29026373	1.2107529440394	+	.	gene_id "ENSMUSG00000063952.17"; transcript_id "ENSMUSG00000063952.17_tx_82"; exon_id "chr17_29024903_29026373_+"; exonnum "2"; txlen "4279";
chr17	ENSEMBL_gcm37	exon	29024903	29026373	1.18319891470394	+	.	gene_id "ENSMUSG00000063952.17"; transcript_id "ENSMUSG00000063952.17_tx_83"; exon_id "chr17_29024903_29026373_+"; exonnum "5"; txlen "4679";
chr17	ENSEMBL_gcm37	exon	29024903	29026373	1.09591170108014	+	.	gene_id "ENSMUSG00000063952.17"; transcript_id "ENSMUSG00000063952.17_tx_85"; exon_id "chr17_29024903_29026373_+"; exonnum "2"; txlen "4252";
chr17	ENSEMBL_gcm37	exon	29024903	29026373	1.09050127013684	+	.	gene_id "ENSMUSG00000063952.17"; transcript_id "ENSMUSG00000063952.17_tx_86"; exon_id "chr17_29024903_29026373_+"; exonnum "2"; txlen "4252";
chr17	ENSEMBL_gcm37	exon	29024903	29026373	1.05786513958698	+	.	gene_id "ENSMUSG00000063952.17"; transcript_id "ENSMUSG00000063952.17_tx_87"; exon_id "chr17_29024903_29026373_+"; exonnum "5"; txlen "4694";
chr17	ENSEMBL_gcm37	exon	29024903	29026373	1.0453941823637	+	.	gene_id "ENSMUSG00000063952.17"; transcript_id "ENSMUSG00000063952.17_tx_88"; exon_id "chr17_29024903_29026373_+"; exonnum "4"; txlen "4627";
chr17	ENSEMBL_gcm37	exon	29024903	29026373	0.997661322317383	+	.	gene_id "ENSMUSG00000063952.17"; transcript_id "ENSMUSG00000063952.17_tx_89"; exon_id "chr17_29024903_29026373_+"; exonnum "4"; txlen "4783";
chr17	ENSEMBL_gcm37	exon	29024903	29026373	0.983542380725858	+	.	gene_id "ENSMUSG00000063952.17"; transcript_id "ENSMUSG00000063952.17_tx_90"; exon_id "chr17_29024903_29026373_+"; exonnum "2"; txlen "4267";
chr17	ENSEMBL_gcm37	exon	29024903	29026373	0.981819354014737	+	.	gene_id "ENSMUSG00000063952.17"; transcript_id "ENSMUSG00000063952.17_tx_91"; exon_id "chr17_29024903_29026373_+"; exonnum "4"; txlen "4573";
chr17	ENSEMBL_gcm37	exon	29024903	29026373	0.981819354014737	+	.	gene_id "ENSMUSG00000063952.17"; transcript_id "ENSMUSG00000063952.17_tx_92"; exon_id "chr17_29024903_29026373_+"; exonnum "4"; txlen "4588";
chr17	ENSEMBL_gcm37	exon	29024903	29026373	0.981819354014737	+	.	gene_id "ENSMUSG00000063952.17"; transcript_id "ENSMUSG00000063952.17_tx_93"; exon_id "chr17_29024903_29026373_+"; exonnum "4"; txlen "4490";
chr17	ENSEMBL_gcm37	exon	29024903	29026373	0.975593895684207	+	.	gene_id "ENSMUSG00000063952.17"; transcript_id "ENSMUSG00000063952.17_tx_94"; exon_id "chr17_29024903_29026373_+"; exonnum "2"; txlen "4267";
chr17	ENSEMBL_gcm37	exon	29024903	29026373	0.963355163731519	+	.	gene_id "ENSMUSG00000063952.17"; transcript_id "ENSMUSG00000063952.17_tx_95"; exon_id "chr17_29024903_29026373_+"; exonnum "4"; txlen "1918";
chr17	ENSEMBL_gcm37	exon	29024903	29026373	0.963355163731519	+	.	gene_id "ENSMUSG00000063952.17"; transcript_id "ENSMUSG00000063952.17_tx_96"; exon_id "chr17_29024903_29026373_+"; exonnum "5"; txlen "2024";
chr17	ENSEMBL_gcm37	exon	29024903	29026373	0.959728523957668	+	.	gene_id "ENSMUSG00000063952.17"; transcript_id "ENSMUSG00000063952.17_tx_97"; exon_id "chr17_29024903_29026373_+"; exonnum "3"; txlen "4633";
chr17	ENSEMBL_gcm37	exon	29024903	29026373	0.94837842528235	+	.	gene_id "ENSMUSG00000063952.17"; transcript_id "ENSMUSG00000063952.17_tx_98"; exon_id "chr17_29024903_29026373_+"; exonnum "3"; txlen "4535";
chr17	ENSEMBL_gcm37	exon	29024903	29026373	0.94112041999913	+	.	gene_id "ENSMUSG00000063952.17"; transcript_id "ENSMUSG00000063952.17_tx_99"; exon_id "chr17_29024903_29026373_+"; exonnum "4"; txlen "4739";
chr17	HAVANA	transcript	29024903	29056347	0	+	.	gene_id "ENSMUSG00000063952.17"; transcript_id "ENSMUST00000232705.2"; gene_type "protein_coding"; gene_name "Brpf3"; transcript_type "nonsense_mediated_decay"; transcript_name "Brpf3-210"; level 2; protein_id "ENSMUSP00000156836.2"; mgi_id "MGI:2146836"; havana_gene "OTTMUSG00000017315.1"; havana_transcript "OTTMUST00000175404.1";
chr17	HAVANA	transcript	29024903	29056347	0	+	.	gene_id "ENSMUSG00000063952.17"; transcript_id "ENSMUST00000233701.2"; gene_type "protein_coding"; gene_name "Brpf3"; transcript_type "protein_coding"; transcript_name "Brpf3-218"; level 2; protein_id "ENSMUSP00000156455.2"; mgi_id "MGI:2146836"; tag "basic"; havana_gene "OTTMUSG00000017315.1"; havana_transcript "OTTMUST00000175403.1";
chr17	HAVANA	start_codon	29024929	29024931	0	+	0	gene_id "ENSMUSG00000063952.17"; transcript_id "ENSMUST00000004985.11"; gene_type "protein_coding"; gene_name "Brpf3"; transcript_type "protein_coding"; transcript_name "Brpf3-201"; exon_number 2; exon_id "ENSMUSE00000700432.2"; level 2; protein_id "ENSMUSP00000004985.10"; transcript_support_level "1"; mgi_id "MGI:2146836"; tag "basic"; tag "Ensembl_canonical"; tag "GENCODE_Primary"; tag "appris_principal_1"; tag "CCDS"; ccdsid "CCDS37532.1"; havana_gene "OTTMUSG00000017315.1"; havana_transcript "OTTMUST00000042068.1";
chr17	HAVANA	start_codon	29024929	29024931	0	+	0	gene_id "ENSMUSG00000063952.17"; transcript_id "ENSMUST00000233561.2"; gene_type "protein_coding"; gene_name "Brpf3"; transcript_type "protein_coding"; transcript_name "Brpf3-216"; exon_number 2; exon_id "ENSMUSE00000700432.2"; level 2; protein_id "ENSMUSP00000156584.2"; mgi_id "MGI:2146836"; tag "not_organism_supported"; tag "basic"; havana_gene "OTTMUSG00000017315.1"; havana_transcript "OTTMUST00000175401.1";
chr17	HAVANA	start_codon	29024929	29024931	0	+	0	gene_id "ENSMUSG00000063952.17"; transcript_id "ENSMUST00000233646.2"; gene_type "protein_coding"; gene_name "Brpf3"; transcript_type "protein_coding"; transcript_name "Brpf3-217"; exon_number 2; exon_id "ENSMUSE00000700432.2"; level 2; protein_id "ENSMUSP00000156825.2"; mgi_id "MGI:2146836"; tag "not_organism_supported"; tag "basic"; havana_gene "OTTMUSG00000017315.1"; havana_transcript "OTTMUST00000175400.1";
chr17	HAVANA	start_codon	29024929	29024931	0	+	0	gene_id "ENSMUSG00000063952.17"; transcript_id "ENSMUST00000233709.2"; gene_type "protein_coding"; gene_name "Brpf3"; transcript_type "nonsense_mediated_decay"; transcript_name "Brpf3-219"; exon_number 2; exon_id "ENSMUSE00000700432.2"; level 2; protein_id "ENSMUSP00000156740.2"; mgi_id "MGI:2146836"; tag "not_organism_supported"; havana_gene "OTTMUSG00000017315.1"; havana_transcript "OTTMUST00000175402.1";
chr17	HAVANA	start_codon	29024929	29024931	0	+	0	gene_id "ENSMUSG00000063952.17"; transcript_id "ENSMUST00000136233.2"; gene_type "protein_coding"; gene_name "Brpf3"; transcript_type "protein_coding"; transcript_name "Brpf3-204"; exon_number 2; exon_id "ENSMUSE00000818450.2"; level 2; protein_id "ENSMUSP00000156420.2"; transcript_support_level "3"; mgi_id "MGI:2146836"; tag "mRNA_end_NF"; tag "cds_end_NF"; tag "alternative_5_UTR"; havana_gene "OTTMUSG00000017315.1"; havana_transcript "OTTMUST00000042075.1";
chr17	HAVANA	start_codon	29024929	29024931	0	+	0	gene_id "ENSMUSG00000063952.17"; transcript_id "ENSMUST00000232705.2"; gene_type "protein_coding"; gene_name "Brpf3"; transcript_type "nonsense_mediated_decay"; transcript_name "Brpf3-210"; exon_number 1; exon_id "ENSMUSE00000700432.2"; level 2; protein_id "ENSMUSP00000156836.2"; mgi_id "MGI:2146836"; havana_gene "OTTMUSG00000017315.1"; havana_transcript "OTTMUST00000175404.1";
chr17	HAVANA	start_codon	29024929	29024931	0	+	0	gene_id "ENSMUSG00000063952.17"; transcript_id "ENSMUST00000233701.2"; gene_type "protein_coding"; gene_name "Brpf3"; transcript_type "protein_coding"; transcript_name "Brpf3-218"; exon_number 1; exon_id "ENSMUSE00000700432.2"; level 2; protein_id "ENSMUSP00000156455.2"; mgi_id "MGI:2146836"; tag "basic"; havana_gene "OTTMUSG00000017315.1"; havana_transcript "OTTMUST00000175403.1";
chr17	HAVANA	CDS	29024929	29025282	0	+	0	gene_id "ENSMUSG00000063952.17"; transcript_id "ENSMUST00000136233.2"; gene_type "protein_coding"; gene_name "Brpf3"; transcript_type "protein_coding"; transcript_name "Brpf3-204"; exon_number 2; exon_id "ENSMUSE00000818450.2"; level 2; protein_id "ENSMUSP00000156420.2"; transcript_support_level "3"; mgi_id "MGI:2146836"; tag "mRNA_end_NF"; tag "cds_end_NF"; tag "alternative_5_UTR"; havana_gene "OTTMUSG00000017315.1"; havana_transcript "OTTMUST00000042075.1";
chr17	HAVANA	CDS	29024929	29026373	0	+	0	gene_id "ENSMUSG00000063952.17"; transcript_id "ENSMUST00000004985.11"; gene_type "protein_coding"; gene_name "Brpf3"; transcript_type "protein_coding"; transcript_name "Brpf3-201"; exon_number 2; exon_id "ENSMUSE00000700432.2"; level 2; protein_id "ENSMUSP00000004985.10"; transcript_support_level "1"; mgi_id "MGI:2146836"; tag "basic"; tag "Ensembl_canonical"; tag "GENCODE_Primary"; tag "appris_principal_1"; tag "CCDS"; ccdsid "CCDS37532.1"; havana_gene "OTTMUSG00000017315.1"; havana_transcript "OTTMUST00000042068.1";
chr17	HAVANA	CDS	29024929	29026373	0	+	0	gene_id "ENSMUSG00000063952.17"; transcript_id "ENSMUST00000233561.2"; gene_type "protein_coding"; gene_name "Brpf3"; transcript_type "protein_coding"; transcript_name "Brpf3-216"; exon_number 2; exon_id "ENSMUSE00000700432.2"; level 2; protein_id "ENSMUSP00000156584.2"; mgi_id "MGI:2146836"; tag "not_organism_supported"; tag "basic"; havana_gene "OTTMUSG00000017315.1"; havana_transcript "OTTMUST00000175401.1";
chr17	HAVANA	CDS	29024929	29026373	0	+	0	gene_id "ENSMUSG00000063952.17"; transcript_id "ENSMUST00000233646.2"; gene_type "protein_coding"; gene_name "Brpf3"; transcript_type "protein_coding"; transcript_name "Brpf3-217"; exon_number 2; exon_id "ENSMUSE00000700432.2"; level 2; protein_id "ENSMUSP00000156825.2"; mgi_id "MGI:2146836"; tag "not_organism_supported"; tag "basic"; havana_gene "OTTMUSG00000017315.1"; havana_transcript "OTTMUST00000175400.1";
chr17	HAVANA	CDS	29024929	29026373	0	+	0	gene_id "ENSMUSG00000063952.17"; transcript_id "ENSMUST00000233709.2"; gene_type "protein_coding"; gene_name "Brpf3"; transcript_type "nonsense_mediated_decay"; transcript_name "Brpf3-219"; exon_number 2; exon_id "ENSMUSE00000700432.2"; level 2; protein_id "ENSMUSP00000156740.2"; mgi_id "MGI:2146836"; tag "not_organism_supported"; havana_gene "OTTMUSG00000017315.1"; havana_transcript "OTTMUST00000175402.1";
chr17	HAVANA	CDS	29024929	29026373	0	+	0	gene_id "ENSMUSG00000063952.17"; transcript_id "ENSMUST00000232705.2"; gene_type "protein_coding"; gene_name "Brpf3"; transcript_type "nonsense_mediated_decay"; transcript_name "Brpf3-210"; exon_number 1; exon_id "ENSMUSE00000700432.2"; level 2; protein_id "ENSMUSP00000156836.2"; mgi_id "MGI:2146836"; havana_gene "OTTMUSG00000017315.1"; havana_transcript "OTTMUST00000175404.1";
chr17	HAVANA	CDS	29024929	29026373	0	+	0	gene_id "ENSMUSG00000063952.17"; transcript_id "ENSMUST00000233701.2"; gene_type "protein_coding"; gene_name "Brpf3"; transcript_type "protein_coding"; transcript_name "Brpf3-218"; exon_number 1; exon_id "ENSMUSE00000700432.2"; level 2; protein_id "ENSMUSP00000156455.2"; mgi_id "MGI:2146836"; tag "basic"; havana_gene "OTTMUSG00000017315.1"; havana_transcript "OTTMUST00000175403.1";
chr17	HAVANA	exon	29025013	29026373	0	+	.	gene_id "ENSMUSG00000063952.17"; transcript_id "ENSMUST00000232997.2"; gene_type "protein_coding"; gene_name "Brpf3"; transcript_type "nonsense_mediated_decay"; transcript_name "Brpf3-212"; exon_number 1; exon_id "ENSMUSE00001449394.2"; level 2; protein_id "ENSMUSP00000156622.2"; mgi_id "MGI:2146836"; tag "mRNA_start_NF"; tag "cds_start_NF"; tag "alternative_3_UTR"; tag "not_organism_supported"; havana_gene "OTTMUSG00000017315.1"; havana_transcript "OTTMUST00000175405.1";
chr17	HAVANA	CDS	29025013	29026373	0	+	0	gene_id "ENSMUSG00000063952.17"; transcript_id "ENSMUST00000232997.2"; gene_type "protein_coding"; gene_name "Brpf3"; transcript_type "nonsense_mediated_decay"; transcript_name "Brpf3-212"; exon_number 1; exon_id "ENSMUSE00001449394.2"; level 2; protein_id "ENSMUSP00000156622.2"; mgi_id "MGI:2146836"; tag "mRNA_start_NF"; tag "cds_start_NF"; tag "alternative_3_UTR"; tag "not_organism_supported"; havana_gene "OTTMUSG00000017315.1"; havana_transcript "OTTMUST00000175405.1";
chr17	HAVANA	transcript	29025013	29057518	0	+	.	gene_id "ENSMUSG00000063952.17"; transcript_id "ENSMUST00000232997.2"; gene_type "protein_coding"; gene_name "Brpf3"; transcript_type "nonsense_mediated_decay"; transcript_name "Brpf3-212"; level 2; protein_id "ENSMUSP00000156622.2"; mgi_id "MGI:2146836"; tag "mRNA_start_NF"; tag "cds_start_NF"; tag "alternative_3_UTR"; tag "not_organism_supported"; havana_gene "OTTMUSG00000017315.1"; havana_transcript "OTTMUST00000175405.1";
chr17	sragcm37_mid	exon	29027467	29027490	0.761401335942302	+	.	gene_id "ENSMUSG00000063952.17"; transcript_id "ENSMUSG00000063952.17_tx_106"; exon_id "chr17_29027467_29027490_+"; exonnum "1"; txlen "2571";
chr17	sragcm37_mid	exon	29027467	29027490	0.691941170988053	+	.	gene_id "ENSMUSG00000063952.17"; transcript_id "ENSMUSG00000063952.17_tx_119"; exon_id "chr17_29027467_29027490_+"; exonnum "3"; txlen "4154";
chr17	sragcm37_mid	exon	29027467	29027490	0.647081980147034	+	.	gene_id "ENSMUSG00000063952.17"; transcript_id "ENSMUSG00000063952.17_tx_129"; exon_id "chr17_29027467_29027490_+"; exonnum "3"; txlen "4169";
chr17	sragcm37_mid	exon	29027467	29027490	2.82501702225594	+	.	gene_id "ENSMUSG00000063952.17"; transcript_id "ENSMUSG00000063952.17_tx_42"; exon_id "chr17_29027467_29027490_+"; exonnum "3"; txlen "4350";
chr17	sragcm37_mid	exon	29027467	29027490	2.36904290607998	+	.	gene_id "ENSMUSG00000063952.17"; transcript_id "ENSMUSG00000063952.17_tx_49"; exon_id "chr17_29027467_29027490_+"; exonnum "3"; txlen "3285";
chr17	sragcm37_mid	exon	29027467	29027490	1.72421874344688	+	.	gene_id "ENSMUSG00000063952.17"; transcript_id "ENSMUSG00000063952.17_tx_61"; exon_id "chr17_29027467_29027490_+"; exonnum "3"; txlen "4365";
chr17	sragcm37_mid	exon	29027467	29027490	1.72421874344688	+	.	gene_id "ENSMUSG00000063952.17"; transcript_id "ENSMUSG00000063952.17_tx_62"; exon_id "chr17_29027467_29027490_+"; exonnum "3"; txlen "3300";
chr17	sragcm37_mid	exon	29027467	29027490	1.09591170108014	+	.	gene_id "ENSMUSG00000063952.17"; transcript_id "ENSMUSG00000063952.17_tx_85"; exon_id "chr17_29027467_29027490_+"; exonnum "3"; txlen "4252";
chr17	sragcm37_mid	exon	29027467	29027490	1.09050127013684	+	.	gene_id "ENSMUSG00000063952.17"; transcript_id "ENSMUSG00000063952.17_tx_86"; exon_id "chr17_29027467_29027490_+"; exonnum "3"; txlen "4252";
chr17	sragcm37_mid	exon	29027467	29027490	0.983542380725858	+	.	gene_id "ENSMUSG00000063952.17"; transcript_id "ENSMUSG00000063952.17_tx_90"; exon_id "chr17_29027467_29027490_+"; exonnum "3"; txlen "4267";
chr17	sragcm37_mid	exon	29027467	29027490	0.975593895684207	+	.	gene_id "ENSMUSG00000063952.17"; transcript_id "ENSMUSG00000063952.17_tx_94"; exon_id "chr17_29027467_29027490_+"; exonnum "3"; txlen "4267";
chr17	HAVANA	exon	29028633	29028731	0	+	.	gene_id "ENSMUSG00000063952.17"; transcript_id "ENSMUST00000126868.8"; gene_type "protein_coding"; gene_name "Brpf3"; transcript_type "protein_coding_CDS_not_defined"; transcript_name "Brpf3-202"; exon_number 1; exon_id "ENSMUSE00000802264.2"; level 2; transcript_support_level "2"; mgi_id "MGI:2146836"; havana_gene "OTTMUSG00000017315.1"; havana_transcript "OTTMUST00000042073.1";
chr17	HAVANA	transcript	29028633	29036148	0	+	.	gene_id "ENSMUSG00000063952.17"; transcript_id "ENSMUST00000126868.8"; gene_type "protein_coding"; gene_name "Brpf3"; transcript_type "protein_coding_CDS_not_defined"; transcript_name "Brpf3-202"; level 2; transcript_support_level "2"; mgi_id "MGI:2146836"; havana_gene "OTTMUSG00000017315.1"; havana_transcript "OTTMUST00000042073.1";
chr17	sragcm37_ss	exon	29029386	29029482	1.51943447635046	+	.	gene_id "ENSMUSG00000063952.17"; transcript_id "ENSMUSG00000063952.17_tx_67"; exon_id "chr17_29029386_29029482_+"; exonnum "3"; txlen "1573";
chr17	sragcm37_ss	exon	29029386	29029482	1.41043038219105	+	.	gene_id "ENSMUSG00000063952.17"; transcript_id "ENSMUSG00000063952.17_tx_71"; exon_id "chr17_29029386_29029482_+"; exonnum "3"; txlen "1695";
chr17	sragcm37_ss	exon	29029386	29029482	0.963355163731519	+	.	gene_id "ENSMUSG00000063952.17"; transcript_id "ENSMUSG00000063952.17_tx_95"; exon_id "chr17_29029386_29029482_+"; exonnum "5"; txlen "1918";
chr17	sragcm37_ss	exon	29029386	29029482	0.963355163731519	+	.	gene_id "ENSMUSG00000063952.17"; transcript_id "ENSMUSG00000063952.17_tx_96"; exon_id "chr17_29029386_29029482_+"; exonnum "6"; txlen "2024";
chr17	HAVANA	exon	29029487	29029643	0	+	.	gene_id "ENSMUSG00000063952.17"; transcript_id "ENSMUST00000004985.11"; gene_type "protein_coding"; gene_name "Brpf3"; transcript_type "protein_coding"; transcript_name "Brpf3-201"; exon_number 3; exon_id "ENSMUSE00001234576.2"; level 2; protein_id "ENSMUSP00000004985.10"; transcript_support_level "1"; mgi_id "MGI:2146836"; tag "basic"; tag "Ensembl_canonical"; tag "GENCODE_Primary"; tag "appris_principal_1"; tag "CCDS"; ccdsid "CCDS37532.1"; havana_gene "OTTMUSG00000017315.1"; havana_transcript "OTTMUST00000042068.1";
chr17	HAVANA	CDS	29029487	29029643	0	+	1	gene_id "ENSMUSG00000063952.17"; transcript_id "ENSMUST00000004985.11"; gene_type "protein_coding"; gene_name "Brpf3"; transcript_type "protein_coding"; transcript_name "Brpf3-201"; exon_number 3; exon_id "ENSMUSE00001234576.2"; level 2; protein_id "ENSMUSP00000004985.10"; transcript_support_level "1"; mgi_id "MGI:2146836"; tag "basic"; tag "Ensembl_canonical"; tag "GENCODE_Primary"; tag "appris_principal_1"; tag "CCDS"; ccdsid "CCDS37532.1"; havana_gene "OTTMUSG00000017315.1"; havana_transcript "OTTMUST00000042068.1";
chr17	HAVANA	exon	29029487	29029643	0	+	.	gene_id "ENSMUSG00000063952.17"; transcript_id "ENSMUST00000233561.2"; gene_type "protein_coding"; gene_name "Brpf3"; transcript_type "protein_coding"; transcript_name "Brpf3-216"; exon_number 3; exon_id "ENSMUSE00001234576.2"; level 2; protein_id "ENSMUSP00000156584.2"; mgi_id "MGI:2146836"; tag "not_organism_supported"; tag "basic"; havana_gene "OTTMUSG00000017315.1"; havana_transcript "OTTMUST00000175401.1";
chr17	HAVANA	CDS	29029487	29029643	0	+	1	gene_id "ENSMUSG00000063952.17"; transcript_id "ENSMUST00000233561.2"; gene_type "protein_coding"; gene_name "Brpf3"; transcript_type "protein_coding"; transcript_name "Brpf3-216"; exon_number 3; exon_id "ENSMUSE00001234576.2"; level 2; protein_id "ENSMUSP00000156584.2"; mgi_id "MGI:2146836"; tag "not_organism_supported"; tag "basic"; havana_gene "OTTMUSG00000017315.1"; havana_transcript "OTTMUST00000175401.1";
chr17	HAVANA	exon	29029487	29029643	0	+	.	gene_id "ENSMUSG00000063952.17"; transcript_id "ENSMUST00000233646.2"; gene_type "protein_coding"; gene_name "Brpf3"; transcript_type "protein_coding"; transcript_name "Brpf3-217"; exon_number 3; exon_id "ENSMUSE00001234576.2"; level 2; protein_id "ENSMUSP00000156825.2"; mgi_id "MGI:2146836"; tag "not_organism_supported"; tag "basic"; havana_gene "OTTMUSG00000017315.1"; havana_transcript "OTTMUST00000175400.1";
chr17	HAVANA	CDS	29029487	29029643	0	+	1	gene_id "ENSMUSG00000063952.17"; transcript_id "ENSMUST00000233646.2"; gene_type "protein_coding"; gene_name "Brpf3"; transcript_type "protein_coding"; transcript_name "Brpf3-217"; exon_number 3; exon_id "ENSMUSE00001234576.2"; level 2; protein_id "ENSMUSP00000156825.2"; mgi_id "MGI:2146836"; tag "not_organism_supported"; tag "basic"; havana_gene "OTTMUSG00000017315.1"; havana_transcript "OTTMUST00000175400.1";
chr17	HAVANA	exon	29029487	29029643	0	+	.	gene_id "ENSMUSG00000063952.17"; transcript_id "ENSMUST00000233709.2"; gene_type "protein_coding"; gene_name "Brpf3"; transcript_type "nonsense_mediated_decay"; transcript_name "Brpf3-219"; exon_number 3; exon_id "ENSMUSE00001234576.2"; level 2; protein_id "ENSMUSP00000156740.2"; mgi_id "MGI:2146836"; tag "not_organism_supported"; havana_gene "OTTMUSG00000017315.1"; havana_transcript "OTTMUST00000175402.1";
chr17	HAVANA	CDS	29029487	29029643	0	+	1	gene_id "ENSMUSG00000063952.17"; transcript_id "ENSMUST00000233709.2"; gene_type "protein_coding"; gene_name "Brpf3"; transcript_type "nonsense_mediated_decay"; transcript_name "Brpf3-219"; exon_number 3; exon_id "ENSMUSE00001234576.2"; level 2; protein_id "ENSMUSP00000156740.2"; mgi_id "MGI:2146836"; tag "not_organism_supported"; havana_gene "OTTMUSG00000017315.1"; havana_transcript "OTTMUST00000175402.1";
chr17	HAVANA	exon	29029487	29029643	0	+	.	gene_id "ENSMUSG00000063952.17"; transcript_id "ENSMUST00000232705.2"; gene_type "protein_coding"; gene_name "Brpf3"; transcript_type "nonsense_mediated_decay"; transcript_name "Brpf3-210"; exon_number 2; exon_id "ENSMUSE00001234576.2"; level 2; protein_id "ENSMUSP00000156836.2"; mgi_id "MGI:2146836"; havana_gene "OTTMUSG00000017315.1"; havana_transcript "OTTMUST00000175404.1";
chr17	HAVANA	CDS	29029487	29029643	0	+	1	gene_id "ENSMUSG00000063952.17"; transcript_id "ENSMUST00000232705.2"; gene_type "protein_coding"; gene_name "Brpf3"; transcript_type "nonsense_mediated_decay"; transcript_name "Brpf3-210"; exon_number 2; exon_id "ENSMUSE00001234576.2"; level 2; protein_id "ENSMUSP00000156836.2"; mgi_id "MGI:2146836"; havana_gene "OTTMUSG00000017315.1"; havana_transcript "OTTMUST00000175404.1";
chr17	HAVANA	exon	29029487	29029643	0	+	.	gene_id "ENSMUSG00000063952.17"; transcript_id "ENSMUST00000233701.2"; gene_type "protein_coding"; gene_name "Brpf3"; transcript_type "protein_coding"; transcript_name "Brpf3-218"; exon_number 2; exon_id "ENSMUSE00001234576.2"; level 2; protein_id "ENSMUSP00000156455.2"; mgi_id "MGI:2146836"; tag "basic"; havana_gene "OTTMUSG00000017315.1"; havana_transcript "OTTMUST00000175403.1";
chr17	HAVANA	CDS	29029487	29029643	0	+	1	gene_id "ENSMUSG00000063952.17"; transcript_id "ENSMUST00000233701.2"; gene_type "protein_coding"; gene_name "Brpf3"; transcript_type "protein_coding"; transcript_name "Brpf3-218"; exon_number 2; exon_id "ENSMUSE00001234576.2"; level 2; protein_id "ENSMUSP00000156455.2"; mgi_id "MGI:2146836"; tag "basic"; havana_gene "OTTMUSG00000017315.1"; havana_transcript "OTTMUST00000175403.1";
chr17	HAVANA	exon	29029487	29029643	0	+	.	gene_id "ENSMUSG00000063952.17"; transcript_id "ENSMUST00000232997.2"; gene_type "protein_coding"; gene_name "Brpf3"; transcript_type "nonsense_mediated_decay"; transcript_name "Brpf3-212"; exon_number 2; exon_id "ENSMUSE00001234576.2"; level 2; protein_id "ENSMUSP00000156622.2"; mgi_id "MGI:2146836"; tag "mRNA_start_NF"; tag "cds_start_NF"; tag "alternative_3_UTR"; tag "not_organism_supported"; havana_gene "OTTMUSG00000017315.1"; havana_transcript "OTTMUST00000175405.1";
chr17	HAVANA	CDS	29029487	29029643	0	+	1	gene_id "ENSMUSG00000063952.17"; transcript_id "ENSMUST00000232997.2"; gene_type "protein_coding"; gene_name "Brpf3"; transcript_type "nonsense_mediated_decay"; transcript_name "Brpf3-212"; exon_number 2; exon_id "ENSMUSE00001234576.2"; level 2; protein_id "ENSMUSP00000156622.2"; mgi_id "MGI:2146836"; tag "mRNA_start_NF"; tag "cds_start_NF"; tag "alternative_3_UTR"; tag "not_organism_supported"; havana_gene "OTTMUSG00000017315.1"; havana_transcript "OTTMUST00000175405.1";
chr17	HAVANA	exon	29029487	29029643	0	+	.	gene_id "ENSMUSG00000063952.17"; transcript_id "ENSMUST00000126868.8"; gene_type "protein_coding"; gene_name "Brpf3"; transcript_type "protein_coding_CDS_not_defined"; transcript_name "Brpf3-202"; exon_number 2; exon_id "ENSMUSE00001208984.2"; level 2; transcript_support_level "2"; mgi_id "MGI:2146836"; havana_gene "OTTMUSG00000017315.1"; havana_transcript "OTTMUST00000042073.1";
chr17	ENSEMBL_gcm37	exon	29029487	29029643	0.935594750209657	+	.	gene_id "ENSMUSG00000063952.17"; transcript_id "ENSMUSG00000063952.17_tx_100"; exon_id "chr17_29029487_29029643_+"; exonnum "4"; txlen "4357";
chr17	ENSEMBL_gcm37	exon	29029487	29029643	0.918420222648495	+	.	gene_id "ENSMUSG00000063952.17"; transcript_id "ENSMUSG00000063952.17_tx_101"; exon_id "chr17_29029487_29029643_+"; exonnum "5"; txlen "4641";
chr17	ENSEMBL_gcm37	exon	29029487	29029643	0.871167431900563	+	.	gene_id "ENSMUSG00000063952.17"; transcript_id "ENSMUSG00000063952.17_tx_102"; exon_id "chr17_29029487_29029643_+"; exonnum "4"; txlen "4342";
chr17	ENSEMBL_gcm37	exon	29029487	29029643	0.843471174510723	+	.	gene_id "ENSMUSG00000063952.17"; transcript_id "ENSMUSG00000063952.17_tx_103"; exon_id "chr17_29029487_29029643_+"; exonnum "5"; txlen "4656";
chr17	ENSEMBL_gcm37	exon	29029487	29029643	0.843471174510723	+	.	gene_id "ENSMUSG00000063952.17"; transcript_id "ENSMUSG00000063952.17_tx_104"; exon_id "chr17_29029487_29029643_+"; exonnum "5"; txlen "4754";
chr17	ENSEMBL_gcm37	exon	29029487	29029643	0.761401335942302	+	.	gene_id "ENSMUSG00000063952.17"; transcript_id "ENSMUSG00000063952.17_tx_106"; exon_id "chr17_29029487_29029643_+"; exonnum "2"; txlen "2571";
chr17	ENSEMBL_gcm37	exon	29029487	29029643	0.759179322010632	+	.	gene_id "ENSMUSG00000063952.17"; transcript_id "ENSMUSG00000063952.17_tx_107"; exon_id "chr17_29029487_29029643_+"; exonnum "4"; txlen "4634";
chr17	ENSEMBL_gcm37	exon	29029487	29029643	0.758089473672964	+	.	gene_id "ENSMUSG00000063952.17"; transcript_id "ENSMUSG00000063952.17_tx_108"; exon_id "chr17_29029487_29029643_+"; exonnum "5"; txlen "4798";
chr17	ENSEMBL_gcm37	exon	29029487	29029643	0.738026846187559	+	.	gene_id "ENSMUSG00000063952.17"; transcript_id "ENSMUSG00000063952.17_tx_109"; exon_id "chr17_29029487_29029643_+"; exonnum "6"; txlen "4889";
chr17	ENSEMBL_gcm37	exon	29029487	29029643	0.736437357714686	+	.	gene_id "ENSMUSG00000063952.17"; transcript_id "ENSMUSG00000063952.17_tx_110"; exon_id "chr17_29029487_29029643_+"; exonnum "3"; txlen "4597";
chr17	ENSEMBL_gcm37	exon	29029487	29029643	0.736437357714686	+	.	gene_id "ENSMUSG00000063952.17"; transcript_id "ENSMUSG00000063952.17_tx_111"; exon_id "chr17_29029487_29029643_+"; exonnum "3"; txlen "4499";
chr17	ENSEMBL_gcm37	exon	29029487	29029643	0.736437357714686	+	.	gene_id "ENSMUSG00000063952.17"; transcript_id "ENSMUSG00000063952.17_tx_112"; exon_id "chr17_29029487_29029643_+"; exonnum "3"; txlen "4294";
chr17	ENSEMBL_gcm37	exon	29029487	29029643	0.72636942408294	+	.	gene_id "ENSMUSG00000063952.17"; transcript_id "ENSMUSG00000063952.17_tx_113"; exon_id "chr17_29029487_29029643_+"; exonnum "5"; txlen "4685";
chr17	ENSEMBL_gcm37	exon	29029487	29029643	0.720156675313249	+	.	gene_id "ENSMUSG00000063952.17"; transcript_id "ENSMUSG00000063952.17_tx_114"; exon_id "chr17_29029487_29029643_+"; exonnum "4"; txlen "4648";
chr17	ENSEMBL_gcm37	exon	29029487	29029643	0.720156675313249	+	.	gene_id "ENSMUSG00000063952.17"; transcript_id "ENSMUSG00000063952.17_tx_115"; exon_id "chr17_29029487_29029643_+"; exonnum "4"; txlen "4746";
chr17	ENSEMBL_gcm37	exon	29029487	29029643	0.705626270490583	+	.	gene_id "ENSMUSG00000063952.17"; transcript_id "ENSMUSG00000063952.17_tx_116"; exon_id "chr17_29029487_29029643_+"; exonnum "6"; txlen "4581";
chr17	ENSEMBL_gcm37	exon	29029487	29029643	0.703491744579211	+	.	gene_id "ENSMUSG00000063952.17"; transcript_id "ENSMUSG00000063952.17_tx_117"; exon_id "chr17_29029487_29029643_+"; exonnum "4"; txlen "4259";
chr17	ENSEMBL_gcm37	exon	29029487	29029643	0.692419259353628	+	.	gene_id "ENSMUSG00000063952.17"; transcript_id "ENSMUSG00000063952.17_tx_118"; exon_id "chr17_29029487_29029643_+"; exonnum "5"; txlen "4642";
chr17	ENSEMBL_gcm37	exon	29029487	29029643	0.691941170988053	+	.	gene_id "ENSMUSG00000063952.17"; transcript_id "ENSMUSG00000063952.17_tx_119"; exon_id "chr17_29029487_29029643_+"; exonnum "4"; txlen "4154";
chr17	ENSEMBL_gcm37	exon	29029487	29029643	0.670830875634259	+	.	gene_id "ENSMUSG00000063952.17"; transcript_id "ENSMUSG00000063952.17_tx_120"; exon_id "chr17_29029487_29029643_+"; exonnum "3"; txlen "4364";
chr17	ENSEMBL_gcm37	exon	29029487	29029643	0.670830875634259	+	.	gene_id "ENSMUSG00000063952.17"; transcript_id "ENSMUSG00000063952.17_tx_121"; exon_id "chr17_29029487_29029643_+"; exonnum "3"; txlen "4462";
chr17	ENSEMBL_gcm37	exon	29029487	29029643	0.670830875634259	+	.	gene_id "ENSMUSG00000063952.17"; transcript_id "ENSMUSG00000063952.17_tx_122"; exon_id "chr17_29029487_29029643_+"; exonnum "3"; txlen "4560";
chr17	ENSEMBL_gcm37	exon	29029487	29029643	0.670830875634259	+	.	gene_id "ENSMUSG00000063952.17"; transcript_id "ENSMUSG00000063952.17_tx_123"; exon_id "chr17_29029487_29029643_+"; exonnum "3"; txlen "4575";
chr17	ENSEMBL_gcm37	exon	29029487	29029643	0.670715549876307	+	.	gene_id "ENSMUSG00000063952.17"; transcript_id "ENSMUSG00000063952.17_tx_124"; exon_id "chr17_29029487_29029643_+"; exonnum "6"; txlen "4904";
chr17	ENSEMBL_gcm37	exon	29029487	29029643	0.660965715698462	+	.	gene_id "ENSMUSG00000063952.17"; transcript_id "ENSMUSG00000063952.17_tx_125"; exon_id "chr17_29029487_29029643_+"; exonnum "3"; txlen "4462";
chr17	ENSEMBL_gcm37	exon	29029487	29029643	0.660965715698462	+	.	gene_id "ENSMUSG00000063952.17"; transcript_id "ENSMUSG00000063952.17_tx_126"; exon_id "chr17_29029487_29029643_+"; exonnum "4"; txlen "4633";
chr17	ENSEMBL_gcm37	exon	29029487	29029643	0.660965715698462	+	.	gene_id "ENSMUSG00000063952.17"; transcript_id "ENSMUSG00000063952.17_tx_127"; exon_id "chr17_29029487_29029643_+"; exonnum "5"; txlen "4739";
chr17	ENSEMBL_gcm37	exon	29029487	29029643	0.660965715698462	+	.	gene_id "ENSMUSG00000063952.17"; transcript_id "ENSMUSG00000063952.17_tx_128"; exon_id "chr17_29029487_29029643_+"; exonnum "5"; txlen "4754";
chr17	ENSEMBL_gcm37	exon	29029487	29029643	0.647081980147034	+	.	gene_id "ENSMUSG00000063952.17"; transcript_id "ENSMUSG00000063952.17_tx_129"; exon_id "chr17_29029487_29029643_+"; exonnum "4"; txlen "4169";
chr17	ENSEMBL_gcm37	exon	29029487	29029643	0.599900086302053	+	.	gene_id "ENSMUSG00000063952.17"; transcript_id "ENSMUSG00000063952.17_tx_130"; exon_id "chr17_29029487_29029643_+"; exonnum "3"; txlen "4482";
chr17	ENSEMBL_gcm37	exon	29029487	29029643	0.597317643386602	+	.	gene_id "ENSMUSG00000063952.17"; transcript_id "ENSMUSG00000063952.17_tx_131"; exon_id "chr17_29029487_29029643_+"; exonnum "6"; txlen "4679";
chr17	ENSEMBL_gcm37	exon	29029487	29029643	0.597317643386602	+	.	gene_id "ENSMUSG00000063952.17"; transcript_id "ENSMUSG00000063952.17_tx_132"; exon_id "chr17_29029487_29029643_+"; exonnum "6"; txlen "4694";
chr17	ENSEMBL_gcm37	exon	29029487	29029643	0.374459673414247	+	.	gene_id "ENSMUSG00000063952.17"; transcript_id "ENSMUSG00000063952.17_tx_133"; exon_id "chr17_29029487_29029643_+"; exonnum "7"; txlen "4957";
chr17	ENSEMBL_gcm37	exon	29029487	29029643	0.374459673414247	+	.	gene_id "ENSMUSG00000063952.17"; transcript_id "ENSMUSG00000063952.17_tx_134"; exon_id "chr17_29029487_29029643_+"; exonnum "7"; txlen "4245";
chr17	ENSEMBL_gcm37	exon	29029487	29029643	8.13074446357662	+	.	gene_id "ENSMUSG00000063952.17"; transcript_id "ENSMUSG00000063952.17_tx_18"; exon_id "chr17_29029487_29029643_+"; exonnum "4"; txlen "4619";
chr17	ENSEMBL_gcm37	exon	29029487	29029643	65.5334984791377	+	.	gene_id "ENSMUSG00000063952.17"; transcript_id "ENSMUSG00000063952.17_tx_2"; exon_id "chr17_29029487_29029643_+"; exonnum "3"; txlen "3261";
chr17	ENSEMBL_gcm37	exon	29029487	29029643	5.84305316943219	+	.	gene_id "ENSMUSG00000063952.17"; transcript_id "ENSMUSG00000063952.17_tx_22"; exon_id "chr17_29029487_29029643_+"; exonnum "3"; txlen "4463";
chr17	ENSEMBL_gcm37	exon	29029487	29029643	5.4550368103553	+	.	gene_id "ENSMUSG00000063952.17"; transcript_id "ENSMUSG00000063952.17_tx_23"; exon_id "chr17_29029487_29029643_+"; exonnum "4"; txlen "4634";
chr17	ENSEMBL_gcm37	exon	29029487	29029643	5.35844845676629	+	.	gene_id "ENSMUSG00000063952.17"; transcript_id "ENSMUSG00000063952.17_tx_25"; exon_id "chr17_29029487_29029643_+"; exonnum "3"; txlen "3383";
chr17	ENSEMBL_gcm37	exon	29029487	29029643	4.34253870001648	+	.	gene_id "ENSMUSG00000063952.17"; transcript_id "ENSMUSG00000063952.17_tx_30"; exon_id "chr17_29029487_29029643_+"; exonnum "3"; txlen "4350";
chr17	ENSEMBL_gcm37	exon	29029487	29029643	4.0836600932573	+	.	gene_id "ENSMUSG00000063952.17"; transcript_id "ENSMUSG00000063952.17_tx_31"; exon_id "chr17_29029487_29029643_+"; exonnum "4"; txlen "4423";
chr17	ENSEMBL_gcm37	exon	29029487	29029643	3.91168394990322	+	.	gene_id "ENSMUSG00000063952.17"; transcript_id "ENSMUSG00000063952.17_tx_33"; exon_id "chr17_29029487_29029643_+"; exonnum "3"; txlen "3398";
chr17	ENSEMBL_gcm37	exon	29029487	29029643	3.31846355951909	+	.	gene_id "ENSMUSG00000063952.17"; transcript_id "ENSMUSG00000063952.17_tx_35"; exon_id "chr17_29029487_29029643_+"; exonnum "5"; txlen "4725";
chr17	ENSEMBL_gcm37	exon	29029487	29029643	3.3041022486193	+	.	gene_id "ENSMUSG00000063952.17"; transcript_id "ENSMUSG00000063952.17_tx_36"; exon_id "chr17_29029487_29029643_+"; exonnum "3"; txlen "3302";
chr17	ENSEMBL_gcm37	exon	29029487	29029643	3.24598012917768	+	.	gene_id "ENSMUSG00000063952.17"; transcript_id "ENSMUSG00000063952.17_tx_37"; exon_id "chr17_29029487_29029643_+"; exonnum "3"; txlen "4582";
chr17	ENSEMBL_gcm37	exon	29029487	29029643	3.208008896234	+	.	gene_id "ENSMUSG00000063952.17"; transcript_id "ENSMUSG00000063952.17_tx_38"; exon_id "chr17_29029487_29029643_+"; exonnum "4"; txlen "4521";
chr17	ENSEMBL_gcm37	exon	29029487	29029643	3.18850432817271	+	.	gene_id "ENSMUSG00000063952.17"; transcript_id "ENSMUSG00000063952.17_tx_39"; exon_id "chr17_29029487_29029643_+"; exonnum "3"; txlen "3317";
chr17	ENSEMBL_gcm37	exon	29029487	29029643	2.92570007747472	+	.	gene_id "ENSMUSG00000063952.17"; transcript_id "ENSMUSG00000063952.17_tx_40"; exon_id "chr17_29029487_29029643_+"; exonnum "4"; txlen "4521";
chr17	ENSEMBL_gcm37	exon	29029487	29029643	2.84185769330717	+	.	gene_id "ENSMUSG00000063952.17"; transcript_id "ENSMUSG00000063952.17_tx_41"; exon_id "chr17_29029487_29029643_+"; exonnum "5"; txlen "4740";
chr17	ENSEMBL_gcm37	exon	29029487	29029643	2.82501702225594	+	.	gene_id "ENSMUSG00000063952.17"; transcript_id "ENSMUSG00000063952.17_tx_42"; exon_id "chr17_29029487_29029643_+"; exonnum "4"; txlen "4350";
chr17	ENSEMBL_gcm37	exon	29029487	29029643	2.65632445051948	+	.	gene_id "ENSMUSG00000063952.17"; transcript_id "ENSMUSG00000063952.17_tx_43"; exon_id "chr17_29029487_29029643_+"; exonnum "4"; txlen "3554";
chr17	ENSEMBL_gcm37	exon	29029487	29029643	2.63633900519532	+	.	gene_id "ENSMUSG00000063952.17"; transcript_id "ENSMUSG00000063952.17_tx_44"; exon_id "chr17_29029487_29029643_+"; exonnum "5"; txlen "4671";
chr17	ENSEMBL_gcm37	exon	29029487	29029643	2.58575307478731	+	.	gene_id "ENSMUSG00000063952.17"; transcript_id "ENSMUSG00000063952.17_tx_45"; exon_id "chr17_29029487_29029643_+"; exonnum "3"; txlen "4252";
chr17	ENSEMBL_gcm37	exon	29029487	29029643	2.49409289336522	+	.	gene_id "ENSMUSG00000063952.17"; transcript_id "ENSMUSG00000063952.17_tx_46"; exon_id "chr17_29029487_29029643_+"; exonnum "3"; txlen "4350";
chr17	ENSEMBL_gcm37	exon	29029487	29029643	2.40901642419126	+	.	gene_id "ENSMUSG00000063952.17"; transcript_id "ENSMUSG00000063952.17_tx_48"; exon_id "chr17_29029487_29029643_+"; exonnum "4"; txlen "3569";
chr17	ENSEMBL_gcm37	exon	29029487	29029643	2.36904290607998	+	.	gene_id "ENSMUSG00000063952.17"; transcript_id "ENSMUSG00000063952.17_tx_49"; exon_id "chr17_29029487_29029643_+"; exonnum "4"; txlen "3285";
chr17	ENSEMBL_gcm37	exon	29029487	29029643	32.2813532581512	+	.	gene_id "ENSMUSG00000063952.17"; transcript_id "ENSMUSG00000063952.17_tx_5"; exon_id "chr17_29029487_29029643_+"; exonnum "3"; txlen "3276";
chr17	ENSEMBL_gcm37	exon	29029487	29029643	2.36131584855714	+	.	gene_id "ENSMUSG00000063952.17"; transcript_id "ENSMUSG00000063952.17_tx_50"; exon_id "chr17_29029487_29029643_+"; exonnum "4"; txlen "4438";
chr17	ENSEMBL_gcm37	exon	29029487	29029643	2.36014678518353	+	.	gene_id "ENSMUSG00000063952.17"; transcript_id "ENSMUSG00000063952.17_tx_51"; exon_id "chr17_29029487_29029643_+"; exonnum "5"; txlen "4686";
chr17	ENSEMBL_gcm37	exon	29029487	29029643	2.23027380988992	+	.	gene_id "ENSMUSG00000063952.17"; transcript_id "ENSMUSG00000063952.17_tx_52"; exon_id "chr17_29029487_29029643_+"; exonnum "4"; txlen "4536";
chr17	ENSEMBL_gcm37	exon	29029487	29029643	2.06029400747054	+	.	gene_id "ENSMUSG00000063952.17"; transcript_id "ENSMUSG00000063952.17_tx_53"; exon_id "chr17_29029487_29029643_+"; exonnum "3"; txlen "4365";
chr17	ENSEMBL_gcm37	exon	29029487	29029643	1.95061053321461	+	.	gene_id "ENSMUSG00000063952.17"; transcript_id "ENSMUSG00000063952.17_tx_55"; exon_id "chr17_29029487_29029643_+"; exonnum "5"; txlen "3660";
chr17	ENSEMBL_gcm37	exon	29029487	29029643	1.88755774601218	+	.	gene_id "ENSMUSG00000063952.17"; transcript_id "ENSMUSG00000063952.17_tx_56"; exon_id "chr17_29029487_29029643_+"; exonnum "3"; txlen "4365";
chr17	ENSEMBL_gcm37	exon	29029487	29029643	1.87840393039693	+	.	gene_id "ENSMUSG00000063952.17"; transcript_id "ENSMUSG00000063952.17_tx_57"; exon_id "chr17_29029487_29029643_+"; exonnum "4"; txlen "4536";
chr17	ENSEMBL_gcm37	exon	29029487	29029643	1.85754736648289	+	.	gene_id "ENSMUSG00000063952.17"; transcript_id "ENSMUSG00000063952.17_tx_58"; exon_id "chr17_29029487_29029643_+"; exonnum "6"; txlen "4777";
chr17	ENSEMBL_gcm37	exon	29029487	29029643	1.82891986774717	+	.	gene_id "ENSMUSG00000063952.17"; transcript_id "ENSMUSG00000063952.17_tx_59"; exon_id "chr17_29029487_29029643_+"; exonnum "5"; txlen "3675";
chr17	ENSEMBL_gcm37	exon	29029487	29029643	1.73221359136593	+	.	gene_id "ENSMUSG00000063952.17"; transcript_id "ENSMUSG00000063952.17_tx_60"; exon_id "chr17_29029487_29029643_+"; exonnum "6"; txlen "4792";
chr17	ENSEMBL_gcm37	exon	29029487	29029643	1.72421874344688	+	.	gene_id "ENSMUSG00000063952.17"; transcript_id "ENSMUSG00000063952.17_tx_61"; exon_id "chr17_29029487_29029643_+"; exonnum "4"; txlen "4365";
chr17	ENSEMBL_gcm37	exon	29029487	29029643	1.72421874344688	+	.	gene_id "ENSMUSG00000063952.17"; transcript_id "ENSMUSG00000063952.17_tx_62"; exon_id "chr17_29029487_29029643_+"; exonnum "4"; txlen "3300";
chr17	ENSEMBL_gcm37	exon	29029487	29029643	1.7185590702269	+	.	gene_id "ENSMUSG00000063952.17"; transcript_id "ENSMUSG00000063952.17_tx_64"; exon_id "chr17_29029487_29029643_+"; exonnum "5"; txlen "4573";
chr17	ENSEMBL_gcm37	exon	29029487	29029643	1.56384421353067	+	.	gene_id "ENSMUSG00000063952.17"; transcript_id "ENSMUSG00000063952.17_tx_65"; exon_id "chr17_29029487_29029643_+"; exonnum "3"; txlen "4267";
chr17	ENSEMBL_gcm37	exon	29029487	29029643	1.52683880482757	+	.	gene_id "ENSMUSG00000063952.17"; transcript_id "ENSMUSG00000063952.17_tx_66"; exon_id "chr17_29029487_29029643_+"; exonnum "5"; txlen "4529";
chr17	ENSEMBL_gcm37	exon	29029487	29029643	1.50697231263052	+	.	gene_id "ENSMUSG00000063952.17"; transcript_id "ENSMUSG00000063952.17_tx_68"; exon_id "chr17_29029487_29029643_+"; exonnum "3"; txlen "4484";
chr17	ENSEMBL_gcm37	exon	29029487	29029643	1.44652609939619	+	.	gene_id "ENSMUSG00000063952.17"; transcript_id "ENSMUSG00000063952.17_tx_69"; exon_id "chr17_29029487_29029643_+"; exonnum "4"; txlen "4731";
chr17	ENSEMBL_gcm37	exon	29029487	29029643	1.44236685021511	+	.	gene_id "ENSMUSG00000063952.17"; transcript_id "ENSMUSG00000063952.17_tx_70"; exon_id "chr17_29029487_29029643_+"; exonnum "5"; txlen "4588";
chr17	ENSEMBL_gcm37	exon	29029487	29029643	1.34054407164099	+	.	gene_id "ENSMUSG00000063952.17"; transcript_id "ENSMUSG00000063952.17_tx_72"; exon_id "chr17_29029487_29029643_+"; exonnum "5"; txlen "4837";
chr17	ENSEMBL_gcm37	exon	29029487	29029643	1.27157915852967	+	.	gene_id "ENSMUSG00000063952.17"; transcript_id "ENSMUSG00000063952.17_tx_73"; exon_id "chr17_29029487_29029643_+"; exonnum "5"; txlen "4627";
chr17	ENSEMBL_gcm37	exon	29029487	29029643	1.25203558974401	+	.	gene_id "ENSMUSG00000063952.17"; transcript_id "ENSMUSG00000063952.17_tx_74"; exon_id "chr17_29029487_29029643_+"; exonnum "5"; txlen "3606";
chr17	ENSEMBL_gcm37	exon	29029487	29029643	1.24289482615259	+	.	gene_id "ENSMUSG00000063952.17"; transcript_id "ENSMUSG00000063952.17_tx_75"; exon_id "chr17_29029487_29029643_+"; exonnum "5"; txlen "4852";
chr17	ENSEMBL_gcm37	exon	29029487	29029643	1.24098642601355	+	.	gene_id "ENSMUSG00000063952.17"; transcript_id "ENSMUSG00000063952.17_tx_76"; exon_id "chr17_29029487_29029643_+"; exonnum "5"; txlen "4475";
chr17	ENSEMBL_gcm37	exon	29029487	29029643	1.22417517469903	+	.	gene_id "ENSMUSG00000063952.17"; transcript_id "ENSMUSG00000063952.17_tx_77"; exon_id "chr17_29029487_29029643_+"; exonnum "6"; txlen "3712";
chr17	ENSEMBL_gcm37	exon	29029487	29029643	1.22417517469903	+	.	gene_id "ENSMUSG00000063952.17"; transcript_id "ENSMUSG00000063952.17_tx_78"; exon_id "chr17_29029487_29029643_+"; exonnum "5"; txlen "3621";
chr17	ENSEMBL_gcm37	exon	29029487	29029643	1.22417517469903	+	.	gene_id "ENSMUSG00000063952.17"; transcript_id "ENSMUSG00000063952.17_tx_79"; exon_id "chr17_29029487_29029643_+"; exonnum "6"; txlen "3727";
chr17	ENSEMBL_gcm37	exon	29029487	29029643	19.465635184215	+	.	gene_id "ENSMUSG00000063952.17"; transcript_id "ENSMUSG00000063952.17_tx_8"; exon_id "chr17_29029487_29029643_+"; exonnum "3"; txlen "4448";
chr17	ENSEMBL_gcm37	exon	29029487	29029643	1.21106991533217	+	.	gene_id "ENSMUSG00000063952.17"; transcript_id "ENSMUSG00000063952.17_tx_80"; exon_id "chr17_29029487_29029643_+"; exonnum "5"; txlen "4642";
chr17	ENSEMBL_gcm37	exon	29029487	29029643	1.21106991533217	+	.	gene_id "ENSMUSG00000063952.17"; transcript_id "ENSMUSG00000063952.17_tx_81"; exon_id "chr17_29029487_29029643_+"; exonnum "5"; txlen "4544";
chr17	ENSEMBL_gcm37	exon	29029487	29029643	1.2107529440394	+	.	gene_id "ENSMUSG00000063952.17"; transcript_id "ENSMUSG00000063952.17_tx_82"; exon_id "chr17_29029487_29029643_+"; exonnum "3"; txlen "4279";
chr17	ENSEMBL_gcm37	exon	29029487	29029643	1.18319891470394	+	.	gene_id "ENSMUSG00000063952.17"; transcript_id "ENSMUSG00000063952.17_tx_83"; exon_id "chr17_29029487_29029643_+"; exonnum "6"; txlen "4679";
chr17	ENSEMBL_gcm37	exon	29029487	29029643	1.09591170108014	+	.	gene_id "ENSMUSG00000063952.17"; transcript_id "ENSMUSG00000063952.17_tx_85"; exon_id "chr17_29029487_29029643_+"; exonnum "4"; txlen "4252";
chr17	ENSEMBL_gcm37	exon	29029487	29029643	1.09050127013684	+	.	gene_id "ENSMUSG00000063952.17"; transcript_id "ENSMUSG00000063952.17_tx_86"; exon_id "chr17_29029487_29029643_+"; exonnum "4"; txlen "4252";
chr17	ENSEMBL_gcm37	exon	29029487	29029643	1.05786513958698	+	.	gene_id "ENSMUSG00000063952.17"; transcript_id "ENSMUSG00000063952.17_tx_87"; exon_id "chr17_29029487_29029643_+"; exonnum "6"; txlen "4694";
chr17	ENSEMBL_gcm37	exon	29029487	29029643	1.0453941823637	+	.	gene_id "ENSMUSG00000063952.17"; transcript_id "ENSMUSG00000063952.17_tx_88"; exon_id "chr17_29029487_29029643_+"; exonnum "5"; txlen "4627";
chr17	ENSEMBL_gcm37	exon	29029487	29029643	0.997661322317383	+	.	gene_id "ENSMUSG00000063952.17"; transcript_id "ENSMUSG00000063952.17_tx_89"; exon_id "chr17_29029487_29029643_+"; exonnum "5"; txlen "4783";
chr17	ENSEMBL_gcm37	exon	29029487	29029643	0.983542380725858	+	.	gene_id "ENSMUSG00000063952.17"; transcript_id "ENSMUSG00000063952.17_tx_90"; exon_id "chr17_29029487_29029643_+"; exonnum "4"; txlen "4267";
chr17	ENSEMBL_gcm37	exon	29029487	29029643	0.981819354014737	+	.	gene_id "ENSMUSG00000063952.17"; transcript_id "ENSMUSG00000063952.17_tx_91"; exon_id "chr17_29029487_29029643_+"; exonnum "5"; txlen "4573";
chr17	ENSEMBL_gcm37	exon	29029487	29029643	0.981819354014737	+	.	gene_id "ENSMUSG00000063952.17"; transcript_id "ENSMUSG00000063952.17_tx_92"; exon_id "chr17_29029487_29029643_+"; exonnum "5"; txlen "4588";
chr17	ENSEMBL_gcm37	exon	29029487	29029643	0.981819354014737	+	.	gene_id "ENSMUSG00000063952.17"; transcript_id "ENSMUSG00000063952.17_tx_93"; exon_id "chr17_29029487_29029643_+"; exonnum "5"; txlen "4490";
chr17	ENSEMBL_gcm37	exon	29029487	29029643	0.975593895684207	+	.	gene_id "ENSMUSG00000063952.17"; transcript_id "ENSMUSG00000063952.17_tx_94"; exon_id "chr17_29029487_29029643_+"; exonnum "4"; txlen "4267";
chr17	ENSEMBL_gcm37	exon	29029487	29029643	0.959728523957668	+	.	gene_id "ENSMUSG00000063952.17"; transcript_id "ENSMUSG00000063952.17_tx_97"; exon_id "chr17_29029487_29029643_+"; exonnum "4"; txlen "4633";
chr17	ENSEMBL_gcm37	exon	29029487	29029643	0.94837842528235	+	.	gene_id "ENSMUSG00000063952.17"; transcript_id "ENSMUSG00000063952.17_tx_98"; exon_id "chr17_29029487_29029643_+"; exonnum "4"; txlen "4535";
chr17	ENSEMBL_gcm37	exon	29029487	29029643	0.94112041999913	+	.	gene_id "ENSMUSG00000063952.17"; transcript_id "ENSMUSG00000063952.17_tx_99"; exon_id "chr17_29029487_29029643_+"; exonnum "5"; txlen "4739";
chr17	HAVANA	exon	29029525	29029643	0	+	.	gene_id "ENSMUSG00000063952.17"; transcript_id "ENSMUST00000156029.8"; gene_type "protein_coding"; gene_name "Brpf3"; transcript_type "protein_coding"; transcript_name "Brpf3-209"; exon_number 1; exon_id "ENSMUSE00000800430.2"; level 2; protein_id "ENSMUSP00000156780.2"; transcript_support_level "1"; mgi_id "MGI:2146836"; tag "mRNA_start_NF"; tag "cds_start_NF"; tag "retained_intron_final"; havana_gene "OTTMUSG00000017315.1"; havana_transcript "OTTMUST00000042069.1";
chr17	HAVANA	CDS	29029525	29029643	0	+	2	gene_id "ENSMUSG00000063952.17"; transcript_id "ENSMUST00000156029.8"; gene_type "protein_coding"; gene_name "Brpf3"; transcript_type "protein_coding"; transcript_name "Brpf3-209"; exon_number 1; exon_id "ENSMUSE00000800430.2"; level 2; protein_id "ENSMUSP00000156780.2"; transcript_support_level "1"; mgi_id "MGI:2146836"; tag "mRNA_start_NF"; tag "cds_start_NF"; tag "retained_intron_final"; havana_gene "OTTMUSG00000017315.1"; havana_transcript "OTTMUST00000042069.1";
chr17	HAVANA	transcript	29029525	29057467	0	+	.	gene_id "ENSMUSG00000063952.17"; transcript_id "ENSMUST00000156029.8"; gene_type "protein_coding"; gene_name "Brpf3"; transcript_type "protein_coding"; transcript_name "Brpf3-209"; level 2; protein_id "ENSMUSP00000156780.2"; transcript_support_level "1"; mgi_id "MGI:2146836"; tag "mRNA_start_NF"; tag "cds_start_NF"; tag "retained_intron_final"; havana_gene "OTTMUSG00000017315.1"; havana_transcript "OTTMUST00000042069.1";
chr17	sragcm37_es	exon	29031588	29031730	1.11636742408591	+	.	gene_id "ENSMUSG00000063952.17"; transcript_id "ENSMUSG00000063952.17_tx_84"; exon_id "chr17_29031588_29031730_+"; exonnum "1"; txlen "2836";
chr17	HAVANA	exon	29033408	29033691	0	+	.	gene_id "ENSMUSG00000063952.17"; transcript_id "ENSMUST00000148149.2"; gene_type "protein_coding"; gene_name "Brpf3"; transcript_type "retained_intron"; transcript_name "Brpf3-208"; exon_number 1; exon_id "ENSMUSE00000819657.2"; level 2; transcript_support_level "3"; mgi_id "MGI:2146836"; havana_gene "OTTMUSG00000017315.1"; havana_transcript "OTTMUST00000059379.1";
chr17	HAVANA	transcript	29033408	29036534	0	+	.	gene_id "ENSMUSG00000063952.17"; transcript_id "ENSMUST00000148149.2"; gene_type "protein_coding"; gene_name "Brpf3"; transcript_type "retained_intron"; transcript_name "Brpf3-208"; level 2; transcript_support_level "3"; mgi_id "MGI:2146836"; havana_gene "OTTMUSG00000017315.1"; havana_transcript "OTTMUST00000059379.1";
chr17	HAVANA	exon	29033560	29033691	0	+	.	gene_id "ENSMUSG00000063952.17"; transcript_id "ENSMUST00000004985.11"; gene_type "protein_coding"; gene_name "Brpf3"; transcript_type "protein_coding"; transcript_name "Brpf3-201"; exon_number 4; exon_id "ENSMUSE00001313399.2"; level 2; protein_id "ENSMUSP00000004985.10"; transcript_support_level "1"; mgi_id "MGI:2146836"; tag "basic"; tag "Ensembl_canonical"; tag "GENCODE_Primary"; tag "appris_principal_1"; tag "CCDS"; ccdsid "CCDS37532.1"; havana_gene "OTTMUSG00000017315.1"; havana_transcript "OTTMUST00000042068.1";
chr17	HAVANA	CDS	29033560	29033691	0	+	0	gene_id "ENSMUSG00000063952.17"; transcript_id "ENSMUST00000004985.11"; gene_type "protein_coding"; gene_name "Brpf3"; transcript_type "protein_coding"; transcript_name "Brpf3-201"; exon_number 4; exon_id "ENSMUSE00001313399.2"; level 2; protein_id "ENSMUSP00000004985.10"; transcript_support_level "1"; mgi_id "MGI:2146836"; tag "basic"; tag "Ensembl_canonical"; tag "GENCODE_Primary"; tag "appris_principal_1"; tag "CCDS"; ccdsid "CCDS37532.1"; havana_gene "OTTMUSG00000017315.1"; havana_transcript "OTTMUST00000042068.1";
chr17	HAVANA	exon	29033560	29033691	0	+	.	gene_id "ENSMUSG00000063952.17"; transcript_id "ENSMUST00000233561.2"; gene_type "protein_coding"; gene_name "Brpf3"; transcript_type "protein_coding"; transcript_name "Brpf3-216"; exon_number 4; exon_id "ENSMUSE00001313399.2"; level 2; protein_id "ENSMUSP00000156584.2"; mgi_id "MGI:2146836"; tag "not_organism_supported"; tag "basic"; havana_gene "OTTMUSG00000017315.1"; havana_transcript "OTTMUST00000175401.1";
chr17	HAVANA	CDS	29033560	29033691	0	+	0	gene_id "ENSMUSG00000063952.17"; transcript_id "ENSMUST00000233561.2"; gene_type "protein_coding"; gene_name "Brpf3"; transcript_type "protein_coding"; transcript_name "Brpf3-216"; exon_number 4; exon_id "ENSMUSE00001313399.2"; level 2; protein_id "ENSMUSP00000156584.2"; mgi_id "MGI:2146836"; tag "not_organism_supported"; tag "basic"; havana_gene "OTTMUSG00000017315.1"; havana_transcript "OTTMUST00000175401.1";
chr17	HAVANA	exon	29033560	29033691	0	+	.	gene_id "ENSMUSG00000063952.17"; transcript_id "ENSMUST00000233646.2"; gene_type "protein_coding"; gene_name "Brpf3"; transcript_type "protein_coding"; transcript_name "Brpf3-217"; exon_number 4; exon_id "ENSMUSE00001313399.2"; level 2; protein_id "ENSMUSP00000156825.2"; mgi_id "MGI:2146836"; tag "not_organism_supported"; tag "basic"; havana_gene "OTTMUSG00000017315.1"; havana_transcript "OTTMUST00000175400.1";
chr17	HAVANA	CDS	29033560	29033691	0	+	0	gene_id "ENSMUSG00000063952.17"; transcript_id "ENSMUST00000233646.2"; gene_type "protein_coding"; gene_name "Brpf3"; transcript_type "protein_coding"; transcript_name "Brpf3-217"; exon_number 4; exon_id "ENSMUSE00001313399.2"; level 2; protein_id "ENSMUSP00000156825.2"; mgi_id "MGI:2146836"; tag "not_organism_supported"; tag "basic"; havana_gene "OTTMUSG00000017315.1"; havana_transcript "OTTMUST00000175400.1";
chr17	HAVANA	exon	29033560	29033691	0	+	.	gene_id "ENSMUSG00000063952.17"; transcript_id "ENSMUST00000233709.2"; gene_type "protein_coding"; gene_name "Brpf3"; transcript_type "nonsense_mediated_decay"; transcript_name "Brpf3-219"; exon_number 4; exon_id "ENSMUSE00001313399.2"; level 2; protein_id "ENSMUSP00000156740.2"; mgi_id "MGI:2146836"; tag "not_organism_supported"; havana_gene "OTTMUSG00000017315.1"; havana_transcript "OTTMUST00000175402.1";
chr17	HAVANA	CDS	29033560	29033691	0	+	0	gene_id "ENSMUSG00000063952.17"; transcript_id "ENSMUST00000233709.2"; gene_type "protein_coding"; gene_name "Brpf3"; transcript_type "nonsense_mediated_decay"; transcript_name "Brpf3-219"; exon_number 4; exon_id "ENSMUSE00001313399.2"; level 2; protein_id "ENSMUSP00000156740.2"; mgi_id "MGI:2146836"; tag "not_organism_supported"; havana_gene "OTTMUSG00000017315.1"; havana_transcript "OTTMUST00000175402.1";
chr17	HAVANA	exon	29033560	29033691	0	+	.	gene_id "ENSMUSG00000063952.17"; transcript_id "ENSMUST00000232705.2"; gene_type "protein_coding"; gene_name "Brpf3"; transcript_type "nonsense_mediated_decay"; transcript_name "Brpf3-210"; exon_number 3; exon_id "ENSMUSE00001313399.2"; level 2; protein_id "ENSMUSP00000156836.2"; mgi_id "MGI:2146836"; havana_gene "OTTMUSG00000017315.1"; havana_transcript "OTTMUST00000175404.1";
chr17	HAVANA	CDS	29033560	29033691	0	+	0	gene_id "ENSMUSG00000063952.17"; transcript_id "ENSMUST00000232705.2"; gene_type "protein_coding"; gene_name "Brpf3"; transcript_type "nonsense_mediated_decay"; transcript_name "Brpf3-210"; exon_number 3; exon_id "ENSMUSE00001313399.2"; level 2; protein_id "ENSMUSP00000156836.2"; mgi_id "MGI:2146836"; havana_gene "OTTMUSG00000017315.1"; havana_transcript "OTTMUST00000175404.1";
chr17	HAVANA	exon	29033560	29033691	0	+	.	gene_id "ENSMUSG00000063952.17"; transcript_id "ENSMUST00000233701.2"; gene_type "protein_coding"; gene_name "Brpf3"; transcript_type "protein_coding"; transcript_name "Brpf3-218"; exon_number 3; exon_id "ENSMUSE00001313399.2"; level 2; protein_id "ENSMUSP00000156455.2"; mgi_id "MGI:2146836"; tag "basic"; havana_gene "OTTMUSG00000017315.1"; havana_transcript "OTTMUST00000175403.1";
chr17	HAVANA	CDS	29033560	29033691	0	+	0	gene_id "ENSMUSG00000063952.17"; transcript_id "ENSMUST00000233701.2"; gene_type "protein_coding"; gene_name "Brpf3"; transcript_type "protein_coding"; transcript_name "Brpf3-218"; exon_number 3; exon_id "ENSMUSE00001313399.2"; level 2; protein_id "ENSMUSP00000156455.2"; mgi_id "MGI:2146836"; tag "basic"; havana_gene "OTTMUSG00000017315.1"; havana_transcript "OTTMUST00000175403.1";
chr17	HAVANA	exon	29033560	29033691	0	+	.	gene_id "ENSMUSG00000063952.17"; transcript_id "ENSMUST00000232997.2"; gene_type "protein_coding"; gene_name "Brpf3"; transcript_type "nonsense_mediated_decay"; transcript_name "Brpf3-212"; exon_number 3; exon_id "ENSMUSE00001313399.2"; level 2; protein_id "ENSMUSP00000156622.2"; mgi_id "MGI:2146836"; tag "mRNA_start_NF"; tag "cds_start_NF"; tag "alternative_3_UTR"; tag "not_organism_supported"; havana_gene "OTTMUSG00000017315.1"; havana_transcript "OTTMUST00000175405.1";
chr17	HAVANA	CDS	29033560	29033691	0	+	0	gene_id "ENSMUSG00000063952.17"; transcript_id "ENSMUST00000232997.2"; gene_type "protein_coding"; gene_name "Brpf3"; transcript_type "nonsense_mediated_decay"; transcript_name "Brpf3-212"; exon_number 3; exon_id "ENSMUSE00001313399.2"; level 2; protein_id "ENSMUSP00000156622.2"; mgi_id "MGI:2146836"; tag "mRNA_start_NF"; tag "cds_start_NF"; tag "alternative_3_UTR"; tag "not_organism_supported"; havana_gene "OTTMUSG00000017315.1"; havana_transcript "OTTMUST00000175405.1";
chr17	HAVANA	exon	29033560	29033691	0	+	.	gene_id "ENSMUSG00000063952.17"; transcript_id "ENSMUST00000126868.8"; gene_type "protein_coding"; gene_name "Brpf3"; transcript_type "protein_coding_CDS_not_defined"; transcript_name "Brpf3-202"; exon_number 3; exon_id "ENSMUSE00001225455.2"; level 2; transcript_support_level "2"; mgi_id "MGI:2146836"; havana_gene "OTTMUSG00000017315.1"; havana_transcript "OTTMUST00000042073.1";
chr17	HAVANA	exon	29033560	29033691	0	+	.	gene_id "ENSMUSG00000063952.17"; transcript_id "ENSMUST00000156029.8"; gene_type "protein_coding"; gene_name "Brpf3"; transcript_type "protein_coding"; transcript_name "Brpf3-209"; exon_number 2; exon_id "ENSMUSE00001313399.2"; level 2; protein_id "ENSMUSP00000156780.2"; transcript_support_level "1"; mgi_id "MGI:2146836"; tag "mRNA_start_NF"; tag "cds_start_NF"; tag "retained_intron_final"; havana_gene "OTTMUSG00000017315.1"; havana_transcript "OTTMUST00000042069.1";
chr17	HAVANA	CDS	29033560	29033691	0	+	0	gene_id "ENSMUSG00000063952.17"; transcript_id "ENSMUST00000156029.8"; gene_type "protein_coding"; gene_name "Brpf3"; transcript_type "protein_coding"; transcript_name "Brpf3-209"; exon_number 2; exon_id "ENSMUSE00001313399.2"; level 2; protein_id "ENSMUSP00000156780.2"; transcript_support_level "1"; mgi_id "MGI:2146836"; tag "mRNA_start_NF"; tag "cds_start_NF"; tag "retained_intron_final"; havana_gene "OTTMUSG00000017315.1"; havana_transcript "OTTMUST00000042069.1";
chr17	ENSEMBL_gcm37	exon	29033560	29033691	0.935594750209657	+	.	gene_id "ENSMUSG00000063952.17"; transcript_id "ENSMUSG00000063952.17_tx_100"; exon_id "chr17_29033560_29033691_+"; exonnum "5"; txlen "4357";
chr17	ENSEMBL_gcm37	exon	29033560	29033691	0.918420222648495	+	.	gene_id "ENSMUSG00000063952.17"; transcript_id "ENSMUSG00000063952.17_tx_101"; exon_id "chr17_29033560_29033691_+"; exonnum "6"; txlen "4641";
chr17	ENSEMBL_gcm37	exon	29033560	29033691	0.871167431900563	+	.	gene_id "ENSMUSG00000063952.17"; transcript_id "ENSMUSG00000063952.17_tx_102"; exon_id "chr17_29033560_29033691_+"; exonnum "5"; txlen "4342";
chr17	ENSEMBL_gcm37	exon	29033560	29033691	0.843471174510723	+	.	gene_id "ENSMUSG00000063952.17"; transcript_id "ENSMUSG00000063952.17_tx_103"; exon_id "chr17_29033560_29033691_+"; exonnum "6"; txlen "4656";
chr17	ENSEMBL_gcm37	exon	29033560	29033691	0.843471174510723	+	.	gene_id "ENSMUSG00000063952.17"; transcript_id "ENSMUSG00000063952.17_tx_104"; exon_id "chr17_29033560_29033691_+"; exonnum "6"; txlen "4754";
chr17	ENSEMBL_gcm37	exon	29033560	29033691	0.761401335942302	+	.	gene_id "ENSMUSG00000063952.17"; transcript_id "ENSMUSG00000063952.17_tx_106"; exon_id "chr17_29033560_29033691_+"; exonnum "3"; txlen "2571";
chr17	ENSEMBL_gcm37	exon	29033560	29033691	0.759179322010632	+	.	gene_id "ENSMUSG00000063952.17"; transcript_id "ENSMUSG00000063952.17_tx_107"; exon_id "chr17_29033560_29033691_+"; exonnum "5"; txlen "4634";
chr17	ENSEMBL_gcm37	exon	29033560	29033691	0.758089473672964	+	.	gene_id "ENSMUSG00000063952.17"; transcript_id "ENSMUSG00000063952.17_tx_108"; exon_id "chr17_29033560_29033691_+"; exonnum "6"; txlen "4798";
chr17	ENSEMBL_gcm37	exon	29033560	29033691	0.738026846187559	+	.	gene_id "ENSMUSG00000063952.17"; transcript_id "ENSMUSG00000063952.17_tx_109"; exon_id "chr17_29033560_29033691_+"; exonnum "7"; txlen "4889";
chr17	ENSEMBL_gcm37	exon	29033560	29033691	0.736437357714686	+	.	gene_id "ENSMUSG00000063952.17"; transcript_id "ENSMUSG00000063952.17_tx_110"; exon_id "chr17_29033560_29033691_+"; exonnum "4"; txlen "4597";
chr17	ENSEMBL_gcm37	exon	29033560	29033691	0.736437357714686	+	.	gene_id "ENSMUSG00000063952.17"; transcript_id "ENSMUSG00000063952.17_tx_111"; exon_id "chr17_29033560_29033691_+"; exonnum "4"; txlen "4499";
chr17	ENSEMBL_gcm37	exon	29033560	29033691	0.736437357714686	+	.	gene_id "ENSMUSG00000063952.17"; transcript_id "ENSMUSG00000063952.17_tx_112"; exon_id "chr17_29033560_29033691_+"; exonnum "4"; txlen "4294";
chr17	ENSEMBL_gcm37	exon	29033560	29033691	0.72636942408294	+	.	gene_id "ENSMUSG00000063952.17"; transcript_id "ENSMUSG00000063952.17_tx_113"; exon_id "chr17_29033560_29033691_+"; exonnum "6"; txlen "4685";
chr17	ENSEMBL_gcm37	exon	29033560	29033691	0.720156675313249	+	.	gene_id "ENSMUSG00000063952.17"; transcript_id "ENSMUSG00000063952.17_tx_114"; exon_id "chr17_29033560_29033691_+"; exonnum "5"; txlen "4648";
chr17	ENSEMBL_gcm37	exon	29033560	29033691	0.720156675313249	+	.	gene_id "ENSMUSG00000063952.17"; transcript_id "ENSMUSG00000063952.17_tx_115"; exon_id "chr17_29033560_29033691_+"; exonnum "5"; txlen "4746";
chr17	ENSEMBL_gcm37	exon	29033560	29033691	0.705626270490583	+	.	gene_id "ENSMUSG00000063952.17"; transcript_id "ENSMUSG00000063952.17_tx_116"; exon_id "chr17_29033560_29033691_+"; exonnum "7"; txlen "4581";
chr17	ENSEMBL_gcm37	exon	29033560	29033691	0.703491744579211	+	.	gene_id "ENSMUSG00000063952.17"; transcript_id "ENSMUSG00000063952.17_tx_117"; exon_id "chr17_29033560_29033691_+"; exonnum "5"; txlen "4259";
chr17	ENSEMBL_gcm37	exon	29033560	29033691	0.692419259353628	+	.	gene_id "ENSMUSG00000063952.17"; transcript_id "ENSMUSG00000063952.17_tx_118"; exon_id "chr17_29033560_29033691_+"; exonnum "6"; txlen "4642";
chr17	ENSEMBL_gcm37	exon	29033560	29033691	0.691941170988053	+	.	gene_id "ENSMUSG00000063952.17"; transcript_id "ENSMUSG00000063952.17_tx_119"; exon_id "chr17_29033560_29033691_+"; exonnum "5"; txlen "4154";
chr17	ENSEMBL_gcm37	exon	29033560	29033691	0.670830875634259	+	.	gene_id "ENSMUSG00000063952.17"; transcript_id "ENSMUSG00000063952.17_tx_120"; exon_id "chr17_29033560_29033691_+"; exonnum "4"; txlen "4364";
chr17	ENSEMBL_gcm37	exon	29033560	29033691	0.670830875634259	+	.	gene_id "ENSMUSG00000063952.17"; transcript_id "ENSMUSG00000063952.17_tx_121"; exon_id "chr17_29033560_29033691_+"; exonnum "4"; txlen "4462";
chr17	ENSEMBL_gcm37	exon	29033560	29033691	0.670830875634259	+	.	gene_id "ENSMUSG00000063952.17"; transcript_id "ENSMUSG00000063952.17_tx_122"; exon_id "chr17_29033560_29033691_+"; exonnum "4"; txlen "4560";
chr17	ENSEMBL_gcm37	exon	29033560	29033691	0.670830875634259	+	.	gene_id "ENSMUSG00000063952.17"; transcript_id "ENSMUSG00000063952.17_tx_123"; exon_id "chr17_29033560_29033691_+"; exonnum "4"; txlen "4575";
chr17	ENSEMBL_gcm37	exon	29033560	29033691	0.670715549876307	+	.	gene_id "ENSMUSG00000063952.17"; transcript_id "ENSMUSG00000063952.17_tx_124"; exon_id "chr17_29033560_29033691_+"; exonnum "7"; txlen "4904";
chr17	ENSEMBL_gcm37	exon	29033560	29033691	0.660965715698462	+	.	gene_id "ENSMUSG00000063952.17"; transcript_id "ENSMUSG00000063952.17_tx_125"; exon_id "chr17_29033560_29033691_+"; exonnum "4"; txlen "4462";
chr17	ENSEMBL_gcm37	exon	29033560	29033691	0.660965715698462	+	.	gene_id "ENSMUSG00000063952.17"; transcript_id "ENSMUSG00000063952.17_tx_126"; exon_id "chr17_29033560_29033691_+"; exonnum "5"; txlen "4633";
chr17	ENSEMBL_gcm37	exon	29033560	29033691	0.660965715698462	+	.	gene_id "ENSMUSG00000063952.17"; transcript_id "ENSMUSG00000063952.17_tx_127"; exon_id "chr17_29033560_29033691_+"; exonnum "6"; txlen "4739";
chr17	ENSEMBL_gcm37	exon	29033560	29033691	0.660965715698462	+	.	gene_id "ENSMUSG00000063952.17"; transcript_id "ENSMUSG00000063952.17_tx_128"; exon_id "chr17_29033560_29033691_+"; exonnum "6"; txlen "4754";
chr17	ENSEMBL_gcm37	exon	29033560	29033691	0.647081980147034	+	.	gene_id "ENSMUSG00000063952.17"; transcript_id "ENSMUSG00000063952.17_tx_129"; exon_id "chr17_29033560_29033691_+"; exonnum "5"; txlen "4169";
chr17	ENSEMBL_gcm37	exon	29033560	29033691	0.599900086302053	+	.	gene_id "ENSMUSG00000063952.17"; transcript_id "ENSMUSG00000063952.17_tx_130"; exon_id "chr17_29033560_29033691_+"; exonnum "4"; txlen "4482";
chr17	ENSEMBL_gcm37	exon	29033560	29033691	0.597317643386602	+	.	gene_id "ENSMUSG00000063952.17"; transcript_id "ENSMUSG00000063952.17_tx_131"; exon_id "chr17_29033560_29033691_+"; exonnum "7"; txlen "4679";
chr17	ENSEMBL_gcm37	exon	29033560	29033691	0.597317643386602	+	.	gene_id "ENSMUSG00000063952.17"; transcript_id "ENSMUSG00000063952.17_tx_132"; exon_id "chr17_29033560_29033691_+"; exonnum "7"; txlen "4694";
chr17	ENSEMBL_gcm37	exon	29033560	29033691	0.374459673414247	+	.	gene_id "ENSMUSG00000063952.17"; transcript_id "ENSMUSG00000063952.17_tx_133"; exon_id "chr17_29033560_29033691_+"; exonnum "8"; txlen "4957";
chr17	ENSEMBL_gcm37	exon	29033560	29033691	0.374459673414247	+	.	gene_id "ENSMUSG00000063952.17"; transcript_id "ENSMUSG00000063952.17_tx_134"; exon_id "chr17_29033560_29033691_+"; exonnum "8"; txlen "4245";
chr17	ENSEMBL_gcm37	exon	29033560	29033691	8.13074446357662	+	.	gene_id "ENSMUSG00000063952.17"; transcript_id "ENSMUSG00000063952.17_tx_18"; exon_id "chr17_29033560_29033691_+"; exonnum "5"; txlen "4619";
chr17	ENSEMBL_gcm37	exon	29033560	29033691	65.5334984791377	+	.	gene_id "ENSMUSG00000063952.17"; transcript_id "ENSMUSG00000063952.17_tx_2"; exon_id "chr17_29033560_29033691_+"; exonnum "4"; txlen "3261";
chr17	ENSEMBL_gcm37	exon	29033560	29033691	5.84305316943219	+	.	gene_id "ENSMUSG00000063952.17"; transcript_id "ENSMUSG00000063952.17_tx_22"; exon_id "chr17_29033560_29033691_+"; exonnum "4"; txlen "4463";
chr17	ENSEMBL_gcm37	exon	29033560	29033691	5.4550368103553	+	.	gene_id "ENSMUSG00000063952.17"; transcript_id "ENSMUSG00000063952.17_tx_23"; exon_id "chr17_29033560_29033691_+"; exonnum "5"; txlen "4634";
chr17	ENSEMBL_gcm37	exon	29033560	29033691	5.35844845676629	+	.	gene_id "ENSMUSG00000063952.17"; transcript_id "ENSMUSG00000063952.17_tx_25"; exon_id "chr17_29033560_29033691_+"; exonnum "4"; txlen "3383";
chr17	ENSEMBL_gcm37	exon	29033560	29033691	4.34253870001648	+	.	gene_id "ENSMUSG00000063952.17"; transcript_id "ENSMUSG00000063952.17_tx_30"; exon_id "chr17_29033560_29033691_+"; exonnum "4"; txlen "4350";
chr17	ENSEMBL_gcm37	exon	29033560	29033691	4.0836600932573	+	.	gene_id "ENSMUSG00000063952.17"; transcript_id "ENSMUSG00000063952.17_tx_31"; exon_id "chr17_29033560_29033691_+"; exonnum "5"; txlen "4423";
chr17	ENSEMBL_gcm37	exon	29033560	29033691	3.91168394990322	+	.	gene_id "ENSMUSG00000063952.17"; transcript_id "ENSMUSG00000063952.17_tx_33"; exon_id "chr17_29033560_29033691_+"; exonnum "4"; txlen "3398";
chr17	ENSEMBL_gcm37	exon	29033560	29033691	3.31846355951909	+	.	gene_id "ENSMUSG00000063952.17"; transcript_id "ENSMUSG00000063952.17_tx_35"; exon_id "chr17_29033560_29033691_+"; exonnum "6"; txlen "4725";
chr17	ENSEMBL_gcm37	exon	29033560	29033691	3.3041022486193	+	.	gene_id "ENSMUSG00000063952.17"; transcript_id "ENSMUSG00000063952.17_tx_36"; exon_id "chr17_29033560_29033691_+"; exonnum "4"; txlen "3302";
chr17	ENSEMBL_gcm37	exon	29033560	29033691	3.24598012917768	+	.	gene_id "ENSMUSG00000063952.17"; transcript_id "ENSMUSG00000063952.17_tx_37"; exon_id "chr17_29033560_29033691_+"; exonnum "4"; txlen "4582";
chr17	ENSEMBL_gcm37	exon	29033560	29033691	3.208008896234	+	.	gene_id "ENSMUSG00000063952.17"; transcript_id "ENSMUSG00000063952.17_tx_38"; exon_id "chr17_29033560_29033691_+"; exonnum "5"; txlen "4521";
chr17	ENSEMBL_gcm37	exon	29033560	29033691	3.18850432817271	+	.	gene_id "ENSMUSG00000063952.17"; transcript_id "ENSMUSG00000063952.17_tx_39"; exon_id "chr17_29033560_29033691_+"; exonnum "4"; txlen "3317";
chr17	ENSEMBL_gcm37	exon	29033560	29033691	2.92570007747472	+	.	gene_id "ENSMUSG00000063952.17"; transcript_id "ENSMUSG00000063952.17_tx_40"; exon_id "chr17_29033560_29033691_+"; exonnum "5"; txlen "4521";
chr17	ENSEMBL_gcm37	exon	29033560	29033691	2.84185769330717	+	.	gene_id "ENSMUSG00000063952.17"; transcript_id "ENSMUSG00000063952.17_tx_41"; exon_id "chr17_29033560_29033691_+"; exonnum "6"; txlen "4740";
chr17	ENSEMBL_gcm37	exon	29033560	29033691	2.82501702225594	+	.	gene_id "ENSMUSG00000063952.17"; transcript_id "ENSMUSG00000063952.17_tx_42"; exon_id "chr17_29033560_29033691_+"; exonnum "5"; txlen "4350";
chr17	ENSEMBL_gcm37	exon	29033560	29033691	2.65632445051948	+	.	gene_id "ENSMUSG00000063952.17"; transcript_id "ENSMUSG00000063952.17_tx_43"; exon_id "chr17_29033560_29033691_+"; exonnum "5"; txlen "3554";
chr17	ENSEMBL_gcm37	exon	29033560	29033691	2.63633900519532	+	.	gene_id "ENSMUSG00000063952.17"; transcript_id "ENSMUSG00000063952.17_tx_44"; exon_id "chr17_29033560_29033691_+"; exonnum "6"; txlen "4671";
chr17	ENSEMBL_gcm37	exon	29033560	29033691	2.58575307478731	+	.	gene_id "ENSMUSG00000063952.17"; transcript_id "ENSMUSG00000063952.17_tx_45"; exon_id "chr17_29033560_29033691_+"; exonnum "4"; txlen "4252";
chr17	ENSEMBL_gcm37	exon	29033560	29033691	2.49409289336522	+	.	gene_id "ENSMUSG00000063952.17"; transcript_id "ENSMUSG00000063952.17_tx_46"; exon_id "chr17_29033560_29033691_+"; exonnum "4"; txlen "4350";
chr17	ENSEMBL_gcm37	exon	29033560	29033691	2.40901642419126	+	.	gene_id "ENSMUSG00000063952.17"; transcript_id "ENSMUSG00000063952.17_tx_48"; exon_id "chr17_29033560_29033691_+"; exonnum "5"; txlen "3569";
chr17	ENSEMBL_gcm37	exon	29033560	29033691	2.36904290607998	+	.	gene_id "ENSMUSG00000063952.17"; transcript_id "ENSMUSG00000063952.17_tx_49"; exon_id "chr17_29033560_29033691_+"; exonnum "5"; txlen "3285";
chr17	ENSEMBL_gcm37	exon	29033560	29033691	32.2813532581512	+	.	gene_id "ENSMUSG00000063952.17"; transcript_id "ENSMUSG00000063952.17_tx_5"; exon_id "chr17_29033560_29033691_+"; exonnum "4"; txlen "3276";
chr17	ENSEMBL_gcm37	exon	29033560	29033691	2.36131584855714	+	.	gene_id "ENSMUSG00000063952.17"; transcript_id "ENSMUSG00000063952.17_tx_50"; exon_id "chr17_29033560_29033691_+"; exonnum "5"; txlen "4438";
chr17	ENSEMBL_gcm37	exon	29033560	29033691	2.36014678518353	+	.	gene_id "ENSMUSG00000063952.17"; transcript_id "ENSMUSG00000063952.17_tx_51"; exon_id "chr17_29033560_29033691_+"; exonnum "6"; txlen "4686";
chr17	ENSEMBL_gcm37	exon	29033560	29033691	2.23027380988992	+	.	gene_id "ENSMUSG00000063952.17"; transcript_id "ENSMUSG00000063952.17_tx_52"; exon_id "chr17_29033560_29033691_+"; exonnum "5"; txlen "4536";
chr17	ENSEMBL_gcm37	exon	29033560	29033691	2.06029400747054	+	.	gene_id "ENSMUSG00000063952.17"; transcript_id "ENSMUSG00000063952.17_tx_53"; exon_id "chr17_29033560_29033691_+"; exonnum "4"; txlen "4365";
chr17	ENSEMBL_gcm37	exon	29033560	29033691	1.95061053321461	+	.	gene_id "ENSMUSG00000063952.17"; transcript_id "ENSMUSG00000063952.17_tx_55"; exon_id "chr17_29033560_29033691_+"; exonnum "6"; txlen "3660";
chr17	ENSEMBL_gcm37	exon	29033560	29033691	1.88755774601218	+	.	gene_id "ENSMUSG00000063952.17"; transcript_id "ENSMUSG00000063952.17_tx_56"; exon_id "chr17_29033560_29033691_+"; exonnum "4"; txlen "4365";
chr17	ENSEMBL_gcm37	exon	29033560	29033691	1.87840393039693	+	.	gene_id "ENSMUSG00000063952.17"; transcript_id "ENSMUSG00000063952.17_tx_57"; exon_id "chr17_29033560_29033691_+"; exonnum "5"; txlen "4536";
chr17	ENSEMBL_gcm37	exon	29033560	29033691	1.85754736648289	+	.	gene_id "ENSMUSG00000063952.17"; transcript_id "ENSMUSG00000063952.17_tx_58"; exon_id "chr17_29033560_29033691_+"; exonnum "7"; txlen "4777";
chr17	ENSEMBL_gcm37	exon	29033560	29033691	1.82891986774717	+	.	gene_id "ENSMUSG00000063952.17"; transcript_id "ENSMUSG00000063952.17_tx_59"; exon_id "chr17_29033560_29033691_+"; exonnum "6"; txlen "3675";
chr17	ENSEMBL_gcm37	exon	29033560	29033691	1.73221359136593	+	.	gene_id "ENSMUSG00000063952.17"; transcript_id "ENSMUSG00000063952.17_tx_60"; exon_id "chr17_29033560_29033691_+"; exonnum "7"; txlen "4792";
chr17	ENSEMBL_gcm37	exon	29033560	29033691	1.72421874344688	+	.	gene_id "ENSMUSG00000063952.17"; transcript_id "ENSMUSG00000063952.17_tx_61"; exon_id "chr17_29033560_29033691_+"; exonnum "5"; txlen "4365";
chr17	ENSEMBL_gcm37	exon	29033560	29033691	1.72421874344688	+	.	gene_id "ENSMUSG00000063952.17"; transcript_id "ENSMUSG00000063952.17_tx_62"; exon_id "chr17_29033560_29033691_+"; exonnum "5"; txlen "3300";
chr17	ENSEMBL_gcm37	exon	29033560	29033691	1.7185590702269	+	.	gene_id "ENSMUSG00000063952.17"; transcript_id "ENSMUSG00000063952.17_tx_64"; exon_id "chr17_29033560_29033691_+"; exonnum "6"; txlen "4573";
chr17	ENSEMBL_gcm37	exon	29033560	29033691	1.56384421353067	+	.	gene_id "ENSMUSG00000063952.17"; transcript_id "ENSMUSG00000063952.17_tx_65"; exon_id "chr17_29033560_29033691_+"; exonnum "4"; txlen "4267";
chr17	ENSEMBL_gcm37	exon	29033560	29033691	1.52683880482757	+	.	gene_id "ENSMUSG00000063952.17"; transcript_id "ENSMUSG00000063952.17_tx_66"; exon_id "chr17_29033560_29033691_+"; exonnum "6"; txlen "4529";
chr17	ENSEMBL_gcm37	exon	29033560	29033691	1.50697231263052	+	.	gene_id "ENSMUSG00000063952.17"; transcript_id "ENSMUSG00000063952.17_tx_68"; exon_id "chr17_29033560_29033691_+"; exonnum "4"; txlen "4484";
chr17	ENSEMBL_gcm37	exon	29033560	29033691	1.44652609939619	+	.	gene_id "ENSMUSG00000063952.17"; transcript_id "ENSMUSG00000063952.17_tx_69"; exon_id "chr17_29033560_29033691_+"; exonnum "5"; txlen "4731";
chr17	ENSEMBL_gcm37	exon	29033560	29033691	1.44236685021511	+	.	gene_id "ENSMUSG00000063952.17"; transcript_id "ENSMUSG00000063952.17_tx_70"; exon_id "chr17_29033560_29033691_+"; exonnum "6"; txlen "4588";
chr17	ENSEMBL_gcm37	exon	29033560	29033691	1.34054407164099	+	.	gene_id "ENSMUSG00000063952.17"; transcript_id "ENSMUSG00000063952.17_tx_72"; exon_id "chr17_29033560_29033691_+"; exonnum "6"; txlen "4837";
chr17	ENSEMBL_gcm37	exon	29033560	29033691	1.27157915852967	+	.	gene_id "ENSMUSG00000063952.17"; transcript_id "ENSMUSG00000063952.17_tx_73"; exon_id "chr17_29033560_29033691_+"; exonnum "6"; txlen "4627";
chr17	ENSEMBL_gcm37	exon	29033560	29033691	1.25203558974401	+	.	gene_id "ENSMUSG00000063952.17"; transcript_id "ENSMUSG00000063952.17_tx_74"; exon_id "chr17_29033560_29033691_+"; exonnum "6"; txlen "3606";
chr17	ENSEMBL_gcm37	exon	29033560	29033691	1.24289482615259	+	.	gene_id "ENSMUSG00000063952.17"; transcript_id "ENSMUSG00000063952.17_tx_75"; exon_id "chr17_29033560_29033691_+"; exonnum "6"; txlen "4852";
chr17	ENSEMBL_gcm37	exon	29033560	29033691	1.24098642601355	+	.	gene_id "ENSMUSG00000063952.17"; transcript_id "ENSMUSG00000063952.17_tx_76"; exon_id "chr17_29033560_29033691_+"; exonnum "6"; txlen "4475";
chr17	ENSEMBL_gcm37	exon	29033560	29033691	1.22417517469903	+	.	gene_id "ENSMUSG00000063952.17"; transcript_id "ENSMUSG00000063952.17_tx_77"; exon_id "chr17_29033560_29033691_+"; exonnum "7"; txlen "3712";
chr17	ENSEMBL_gcm37	exon	29033560	29033691	1.22417517469903	+	.	gene_id "ENSMUSG00000063952.17"; transcript_id "ENSMUSG00000063952.17_tx_78"; exon_id "chr17_29033560_29033691_+"; exonnum "6"; txlen "3621";
chr17	ENSEMBL_gcm37	exon	29033560	29033691	1.22417517469903	+	.	gene_id "ENSMUSG00000063952.17"; transcript_id "ENSMUSG00000063952.17_tx_79"; exon_id "chr17_29033560_29033691_+"; exonnum "7"; txlen "3727";
chr17	ENSEMBL_gcm37	exon	29033560	29033691	19.465635184215	+	.	gene_id "ENSMUSG00000063952.17"; transcript_id "ENSMUSG00000063952.17_tx_8"; exon_id "chr17_29033560_29033691_+"; exonnum "4"; txlen "4448";
chr17	ENSEMBL_gcm37	exon	29033560	29033691	1.21106991533217	+	.	gene_id "ENSMUSG00000063952.17"; transcript_id "ENSMUSG00000063952.17_tx_80"; exon_id "chr17_29033560_29033691_+"; exonnum "6"; txlen "4642";
chr17	ENSEMBL_gcm37	exon	29033560	29033691	1.21106991533217	+	.	gene_id "ENSMUSG00000063952.17"; transcript_id "ENSMUSG00000063952.17_tx_81"; exon_id "chr17_29033560_29033691_+"; exonnum "6"; txlen "4544";
chr17	ENSEMBL_gcm37	exon	29033560	29033691	1.2107529440394	+	.	gene_id "ENSMUSG00000063952.17"; transcript_id "ENSMUSG00000063952.17_tx_82"; exon_id "chr17_29033560_29033691_+"; exonnum "4"; txlen "4279";
chr17	ENSEMBL_gcm37	exon	29033560	29033691	1.18319891470394	+	.	gene_id "ENSMUSG00000063952.17"; transcript_id "ENSMUSG00000063952.17_tx_83"; exon_id "chr17_29033560_29033691_+"; exonnum "7"; txlen "4679";
chr17	ENSEMBL_gcm37	exon	29033560	29033691	1.11636742408591	+	.	gene_id "ENSMUSG00000063952.17"; transcript_id "ENSMUSG00000063952.17_tx_84"; exon_id "chr17_29033560_29033691_+"; exonnum "2"; txlen "2836";
chr17	ENSEMBL_gcm37	exon	29033560	29033691	1.09591170108014	+	.	gene_id "ENSMUSG00000063952.17"; transcript_id "ENSMUSG00000063952.17_tx_85"; exon_id "chr17_29033560_29033691_+"; exonnum "5"; txlen "4252";
chr17	ENSEMBL_gcm37	exon	29033560	29033691	1.09050127013684	+	.	gene_id "ENSMUSG00000063952.17"; transcript_id "ENSMUSG00000063952.17_tx_86"; exon_id "chr17_29033560_29033691_+"; exonnum "5"; txlen "4252";
chr17	ENSEMBL_gcm37	exon	29033560	29033691	1.05786513958698	+	.	gene_id "ENSMUSG00000063952.17"; transcript_id "ENSMUSG00000063952.17_tx_87"; exon_id "chr17_29033560_29033691_+"; exonnum "7"; txlen "4694";
chr17	ENSEMBL_gcm37	exon	29033560	29033691	1.0453941823637	+	.	gene_id "ENSMUSG00000063952.17"; transcript_id "ENSMUSG00000063952.17_tx_88"; exon_id "chr17_29033560_29033691_+"; exonnum "6"; txlen "4627";
chr17	ENSEMBL_gcm37	exon	29033560	29033691	0.997661322317383	+	.	gene_id "ENSMUSG00000063952.17"; transcript_id "ENSMUSG00000063952.17_tx_89"; exon_id "chr17_29033560_29033691_+"; exonnum "6"; txlen "4783";
chr17	ENSEMBL_gcm37	exon	29033560	29033691	0.983542380725858	+	.	gene_id "ENSMUSG00000063952.17"; transcript_id "ENSMUSG00000063952.17_tx_90"; exon_id "chr17_29033560_29033691_+"; exonnum "5"; txlen "4267";
chr17	ENSEMBL_gcm37	exon	29033560	29033691	0.981819354014737	+	.	gene_id "ENSMUSG00000063952.17"; transcript_id "ENSMUSG00000063952.17_tx_91"; exon_id "chr17_29033560_29033691_+"; exonnum "6"; txlen "4573";
chr17	ENSEMBL_gcm37	exon	29033560	29033691	0.981819354014737	+	.	gene_id "ENSMUSG00000063952.17"; transcript_id "ENSMUSG00000063952.17_tx_92"; exon_id "chr17_29033560_29033691_+"; exonnum "6"; txlen "4588";
chr17	ENSEMBL_gcm37	exon	29033560	29033691	0.981819354014737	+	.	gene_id "ENSMUSG00000063952.17"; transcript_id "ENSMUSG00000063952.17_tx_93"; exon_id "chr17_29033560_29033691_+"; exonnum "6"; txlen "4490";
chr17	ENSEMBL_gcm37	exon	29033560	29033691	0.975593895684207	+	.	gene_id "ENSMUSG00000063952.17"; transcript_id "ENSMUSG00000063952.17_tx_94"; exon_id "chr17_29033560_29033691_+"; exonnum "5"; txlen "4267";
chr17	ENSEMBL_gcm37	exon	29033560	29033691	0.959728523957668	+	.	gene_id "ENSMUSG00000063952.17"; transcript_id "ENSMUSG00000063952.17_tx_97"; exon_id "chr17_29033560_29033691_+"; exonnum "5"; txlen "4633";
chr17	ENSEMBL_gcm37	exon	29033560	29033691	0.94837842528235	+	.	gene_id "ENSMUSG00000063952.17"; transcript_id "ENSMUSG00000063952.17_tx_98"; exon_id "chr17_29033560_29033691_+"; exonnum "5"; txlen "4535";
chr17	ENSEMBL_gcm37	exon	29033560	29033691	0.94112041999913	+	.	gene_id "ENSMUSG00000063952.17"; transcript_id "ENSMUSG00000063952.17_tx_99"; exon_id "chr17_29033560_29033691_+"; exonnum "6"; txlen "4739";
chr17	HAVANA	exon	29036039	29036148	0	+	.	gene_id "ENSMUSG00000063952.17"; transcript_id "ENSMUST00000126868.8"; gene_type "protein_coding"; gene_name "Brpf3"; transcript_type "protein_coding_CDS_not_defined"; transcript_name "Brpf3-202"; exon_number 4; exon_id "ENSMUSE00000802524.2"; level 2; transcript_support_level "2"; mgi_id "MGI:2146836"; havana_gene "OTTMUSG00000017315.1"; havana_transcript "OTTMUST00000042073.1";
chr17	HAVANA	exon	29036039	29036167	0	+	.	gene_id "ENSMUSG00000063952.17"; transcript_id "ENSMUST00000004985.11"; gene_type "protein_coding"; gene_name "Brpf3"; transcript_type "protein_coding"; transcript_name "Brpf3-201"; exon_number 5; exon_id "ENSMUSE00001213326.2"; level 2; protein_id "ENSMUSP00000004985.10"; transcript_support_level "1"; mgi_id "MGI:2146836"; tag "basic"; tag "Ensembl_canonical"; tag "GENCODE_Primary"; tag "appris_principal_1"; tag "CCDS"; ccdsid "CCDS37532.1"; havana_gene "OTTMUSG00000017315.1"; havana_transcript "OTTMUST00000042068.1";
chr17	HAVANA	CDS	29036039	29036167	0	+	0	gene_id "ENSMUSG00000063952.17"; transcript_id "ENSMUST00000004985.11"; gene_type "protein_coding"; gene_name "Brpf3"; transcript_type "protein_coding"; transcript_name "Brpf3-201"; exon_number 5; exon_id "ENSMUSE00001213326.2"; level 2; protein_id "ENSMUSP00000004985.10"; transcript_support_level "1"; mgi_id "MGI:2146836"; tag "basic"; tag "Ensembl_canonical"; tag "GENCODE_Primary"; tag "appris_principal_1"; tag "CCDS"; ccdsid "CCDS37532.1"; havana_gene "OTTMUSG00000017315.1"; havana_transcript "OTTMUST00000042068.1";
chr17	HAVANA	exon	29036039	29036167	0	+	.	gene_id "ENSMUSG00000063952.17"; transcript_id "ENSMUST00000233561.2"; gene_type "protein_coding"; gene_name "Brpf3"; transcript_type "protein_coding"; transcript_name "Brpf3-216"; exon_number 5; exon_id "ENSMUSE00001213326.2"; level 2; protein_id "ENSMUSP00000156584.2"; mgi_id "MGI:2146836"; tag "not_organism_supported"; tag "basic"; havana_gene "OTTMUSG00000017315.1"; havana_transcript "OTTMUST00000175401.1";
chr17	HAVANA	CDS	29036039	29036167	0	+	0	gene_id "ENSMUSG00000063952.17"; transcript_id "ENSMUST00000233561.2"; gene_type "protein_coding"; gene_name "Brpf3"; transcript_type "protein_coding"; transcript_name "Brpf3-216"; exon_number 5; exon_id "ENSMUSE00001213326.2"; level 2; protein_id "ENSMUSP00000156584.2"; mgi_id "MGI:2146836"; tag "not_organism_supported"; tag "basic"; havana_gene "OTTMUSG00000017315.1"; havana_transcript "OTTMUST00000175401.1";
chr17	HAVANA	exon	29036039	29036167	0	+	.	gene_id "ENSMUSG00000063952.17"; transcript_id "ENSMUST00000233646.2"; gene_type "protein_coding"; gene_name "Brpf3"; transcript_type "protein_coding"; transcript_name "Brpf3-217"; exon_number 5; exon_id "ENSMUSE00001213326.2"; level 2; protein_id "ENSMUSP00000156825.2"; mgi_id "MGI:2146836"; tag "not_organism_supported"; tag "basic"; havana_gene "OTTMUSG00000017315.1"; havana_transcript "OTTMUST00000175400.1";
chr17	HAVANA	CDS	29036039	29036167	0	+	0	gene_id "ENSMUSG00000063952.17"; transcript_id "ENSMUST00000233646.2"; gene_type "protein_coding"; gene_name "Brpf3"; transcript_type "protein_coding"; transcript_name "Brpf3-217"; exon_number 5; exon_id "ENSMUSE00001213326.2"; level 2; protein_id "ENSMUSP00000156825.2"; mgi_id "MGI:2146836"; tag "not_organism_supported"; tag "basic"; havana_gene "OTTMUSG00000017315.1"; havana_transcript "OTTMUST00000175400.1";
chr17	HAVANA	exon	29036039	29036167	0	+	.	gene_id "ENSMUSG00000063952.17"; transcript_id "ENSMUST00000233709.2"; gene_type "protein_coding"; gene_name "Brpf3"; transcript_type "nonsense_mediated_decay"; transcript_name "Brpf3-219"; exon_number 5; exon_id "ENSMUSE00001213326.2"; level 2; protein_id "ENSMUSP00000156740.2"; mgi_id "MGI:2146836"; tag "not_organism_supported"; havana_gene "OTTMUSG00000017315.1"; havana_transcript "OTTMUST00000175402.1";
chr17	HAVANA	CDS	29036039	29036167	0	+	0	gene_id "ENSMUSG00000063952.17"; transcript_id "ENSMUST00000233709.2"; gene_type "protein_coding"; gene_name "Brpf3"; transcript_type "nonsense_mediated_decay"; transcript_name "Brpf3-219"; exon_number 5; exon_id "ENSMUSE00001213326.2"; level 2; protein_id "ENSMUSP00000156740.2"; mgi_id "MGI:2146836"; tag "not_organism_supported"; havana_gene "OTTMUSG00000017315.1"; havana_transcript "OTTMUST00000175402.1";
chr17	HAVANA	exon	29036039	29036167	0	+	.	gene_id "ENSMUSG00000063952.17"; transcript_id "ENSMUST00000232705.2"; gene_type "protein_coding"; gene_name "Brpf3"; transcript_type "nonsense_mediated_decay"; transcript_name "Brpf3-210"; exon_number 4; exon_id "ENSMUSE00001213326.2"; level 2; protein_id "ENSMUSP00000156836.2"; mgi_id "MGI:2146836"; havana_gene "OTTMUSG00000017315.1"; havana_transcript "OTTMUST00000175404.1";
chr17	HAVANA	CDS	29036039	29036167	0	+	0	gene_id "ENSMUSG00000063952.17"; transcript_id "ENSMUST00000232705.2"; gene_type "protein_coding"; gene_name "Brpf3"; transcript_type "nonsense_mediated_decay"; transcript_name "Brpf3-210"; exon_number 4; exon_id "ENSMUSE00001213326.2"; level 2; protein_id "ENSMUSP00000156836.2"; mgi_id "MGI:2146836"; havana_gene "OTTMUSG00000017315.1"; havana_transcript "OTTMUST00000175404.1";
chr17	HAVANA	exon	29036039	29036167	0	+	.	gene_id "ENSMUSG00000063952.17"; transcript_id "ENSMUST00000233701.2"; gene_type "protein_coding"; gene_name "Brpf3"; transcript_type "protein_coding"; transcript_name "Brpf3-218"; exon_number 4; exon_id "ENSMUSE00001213326.2"; level 2; protein_id "ENSMUSP00000156455.2"; mgi_id "MGI:2146836"; tag "basic"; havana_gene "OTTMUSG00000017315.1"; havana_transcript "OTTMUST00000175403.1";
chr17	HAVANA	CDS	29036039	29036167	0	+	0	gene_id "ENSMUSG00000063952.17"; transcript_id "ENSMUST00000233701.2"; gene_type "protein_coding"; gene_name "Brpf3"; transcript_type "protein_coding"; transcript_name "Brpf3-218"; exon_number 4; exon_id "ENSMUSE00001213326.2"; level 2; protein_id "ENSMUSP00000156455.2"; mgi_id "MGI:2146836"; tag "basic"; havana_gene "OTTMUSG00000017315.1"; havana_transcript "OTTMUST00000175403.1";
chr17	HAVANA	exon	29036039	29036167	0	+	.	gene_id "ENSMUSG00000063952.17"; transcript_id "ENSMUST00000232997.2"; gene_type "protein_coding"; gene_name "Brpf3"; transcript_type "nonsense_mediated_decay"; transcript_name "Brpf3-212"; exon_number 4; exon_id "ENSMUSE00001213326.2"; level 2; protein_id "ENSMUSP00000156622.2"; mgi_id "MGI:2146836"; tag "mRNA_start_NF"; tag "cds_start_NF"; tag "alternative_3_UTR"; tag "not_organism_supported"; havana_gene "OTTMUSG00000017315.1"; havana_transcript "OTTMUST00000175405.1";
chr17	HAVANA	CDS	29036039	29036167	0	+	0	gene_id "ENSMUSG00000063952.17"; transcript_id "ENSMUST00000232997.2"; gene_type "protein_coding"; gene_name "Brpf3"; transcript_type "nonsense_mediated_decay"; transcript_name "Brpf3-212"; exon_number 4; exon_id "ENSMUSE00001213326.2"; level 2; protein_id "ENSMUSP00000156622.2"; mgi_id "MGI:2146836"; tag "mRNA_start_NF"; tag "cds_start_NF"; tag "alternative_3_UTR"; tag "not_organism_supported"; havana_gene "OTTMUSG00000017315.1"; havana_transcript "OTTMUST00000175405.1";
chr17	HAVANA	exon	29036039	29036167	0	+	.	gene_id "ENSMUSG00000063952.17"; transcript_id "ENSMUST00000156029.8"; gene_type "protein_coding"; gene_name "Brpf3"; transcript_type "protein_coding"; transcript_name "Brpf3-209"; exon_number 3; exon_id "ENSMUSE00001213326.2"; level 2; protein_id "ENSMUSP00000156780.2"; transcript_support_level "1"; mgi_id "MGI:2146836"; tag "mRNA_start_NF"; tag "cds_start_NF"; tag "retained_intron_final"; havana_gene "OTTMUSG00000017315.1"; havana_transcript "OTTMUST00000042069.1";
chr17	HAVANA	CDS	29036039	29036167	0	+	0	gene_id "ENSMUSG00000063952.17"; transcript_id "ENSMUST00000156029.8"; gene_type "protein_coding"; gene_name "Brpf3"; transcript_type "protein_coding"; transcript_name "Brpf3-209"; exon_number 3; exon_id "ENSMUSE00001213326.2"; level 2; protein_id "ENSMUSP00000156780.2"; transcript_support_level "1"; mgi_id "MGI:2146836"; tag "mRNA_start_NF"; tag "cds_start_NF"; tag "retained_intron_final"; havana_gene "OTTMUSG00000017315.1"; havana_transcript "OTTMUST00000042069.1";
chr17	HAVANA	exon	29036039	29036167	0	+	.	gene_id "ENSMUSG00000063952.17"; transcript_id "ENSMUST00000148149.2"; gene_type "protein_coding"; gene_name "Brpf3"; transcript_type "retained_intron"; transcript_name "Brpf3-208"; exon_number 2; exon_id "ENSMUSE00001219872.2"; level 2; transcript_support_level "3"; mgi_id "MGI:2146836"; havana_gene "OTTMUSG00000017315.1"; havana_transcript "OTTMUST00000059379.1";
chr17	ENSEMBL_gcm37	exon	29036039	29036167	0.935594750209657	+	.	gene_id "ENSMUSG00000063952.17"; transcript_id "ENSMUSG00000063952.17_tx_100"; exon_id "chr17_29036039_29036167_+"; exonnum "6"; txlen "4357";
chr17	ENSEMBL_gcm37	exon	29036039	29036167	0.918420222648495	+	.	gene_id "ENSMUSG00000063952.17"; transcript_id "ENSMUSG00000063952.17_tx_101"; exon_id "chr17_29036039_29036167_+"; exonnum "7"; txlen "4641";
chr17	ENSEMBL_gcm37	exon	29036039	29036167	0.871167431900563	+	.	gene_id "ENSMUSG00000063952.17"; transcript_id "ENSMUSG00000063952.17_tx_102"; exon_id "chr17_29036039_29036167_+"; exonnum "6"; txlen "4342";
chr17	ENSEMBL_gcm37	exon	29036039	29036167	0.843471174510723	+	.	gene_id "ENSMUSG00000063952.17"; transcript_id "ENSMUSG00000063952.17_tx_103"; exon_id "chr17_29036039_29036167_+"; exonnum "7"; txlen "4656";
chr17	ENSEMBL_gcm37	exon	29036039	29036167	0.843471174510723	+	.	gene_id "ENSMUSG00000063952.17"; transcript_id "ENSMUSG00000063952.17_tx_104"; exon_id "chr17_29036039_29036167_+"; exonnum "7"; txlen "4754";
chr17	ENSEMBL_gcm37	exon	29036039	29036167	0.761401335942302	+	.	gene_id "ENSMUSG00000063952.17"; transcript_id "ENSMUSG00000063952.17_tx_106"; exon_id "chr17_29036039_29036167_+"; exonnum "4"; txlen "2571";
chr17	ENSEMBL_gcm37	exon	29036039	29036167	0.759179322010632	+	.	gene_id "ENSMUSG00000063952.17"; transcript_id "ENSMUSG00000063952.17_tx_107"; exon_id "chr17_29036039_29036167_+"; exonnum "6"; txlen "4634";
chr17	ENSEMBL_gcm37	exon	29036039	29036167	0.758089473672964	+	.	gene_id "ENSMUSG00000063952.17"; transcript_id "ENSMUSG00000063952.17_tx_108"; exon_id "chr17_29036039_29036167_+"; exonnum "7"; txlen "4798";
chr17	ENSEMBL_gcm37	exon	29036039	29036167	0.738026846187559	+	.	gene_id "ENSMUSG00000063952.17"; transcript_id "ENSMUSG00000063952.17_tx_109"; exon_id "chr17_29036039_29036167_+"; exonnum "8"; txlen "4889";
chr17	ENSEMBL_gcm37	exon	29036039	29036167	0.736437357714686	+	.	gene_id "ENSMUSG00000063952.17"; transcript_id "ENSMUSG00000063952.17_tx_110"; exon_id "chr17_29036039_29036167_+"; exonnum "5"; txlen "4597";
chr17	ENSEMBL_gcm37	exon	29036039	29036167	0.736437357714686	+	.	gene_id "ENSMUSG00000063952.17"; transcript_id "ENSMUSG00000063952.17_tx_111"; exon_id "chr17_29036039_29036167_+"; exonnum "5"; txlen "4499";
chr17	ENSEMBL_gcm37	exon	29036039	29036167	0.736437357714686	+	.	gene_id "ENSMUSG00000063952.17"; transcript_id "ENSMUSG00000063952.17_tx_112"; exon_id "chr17_29036039_29036167_+"; exonnum "5"; txlen "4294";
chr17	ENSEMBL_gcm37	exon	29036039	29036167	0.72636942408294	+	.	gene_id "ENSMUSG00000063952.17"; transcript_id "ENSMUSG00000063952.17_tx_113"; exon_id "chr17_29036039_29036167_+"; exonnum "7"; txlen "4685";
chr17	ENSEMBL_gcm37	exon	29036039	29036167	0.720156675313249	+	.	gene_id "ENSMUSG00000063952.17"; transcript_id "ENSMUSG00000063952.17_tx_114"; exon_id "chr17_29036039_29036167_+"; exonnum "6"; txlen "4648";
chr17	ENSEMBL_gcm37	exon	29036039	29036167	0.720156675313249	+	.	gene_id "ENSMUSG00000063952.17"; transcript_id "ENSMUSG00000063952.17_tx_115"; exon_id "chr17_29036039_29036167_+"; exonnum "6"; txlen "4746";
chr17	ENSEMBL_gcm37	exon	29036039	29036167	0.705626270490583	+	.	gene_id "ENSMUSG00000063952.17"; transcript_id "ENSMUSG00000063952.17_tx_116"; exon_id "chr17_29036039_29036167_+"; exonnum "8"; txlen "4581";
chr17	ENSEMBL_gcm37	exon	29036039	29036167	0.703491744579211	+	.	gene_id "ENSMUSG00000063952.17"; transcript_id "ENSMUSG00000063952.17_tx_117"; exon_id "chr17_29036039_29036167_+"; exonnum "6"; txlen "4259";
chr17	ENSEMBL_gcm37	exon	29036039	29036167	0.692419259353628	+	.	gene_id "ENSMUSG00000063952.17"; transcript_id "ENSMUSG00000063952.17_tx_118"; exon_id "chr17_29036039_29036167_+"; exonnum "7"; txlen "4642";
chr17	ENSEMBL_gcm37	exon	29036039	29036167	0.691941170988053	+	.	gene_id "ENSMUSG00000063952.17"; transcript_id "ENSMUSG00000063952.17_tx_119"; exon_id "chr17_29036039_29036167_+"; exonnum "6"; txlen "4154";
chr17	ENSEMBL_gcm37	exon	29036039	29036167	0.670830875634259	+	.	gene_id "ENSMUSG00000063952.17"; transcript_id "ENSMUSG00000063952.17_tx_120"; exon_id "chr17_29036039_29036167_+"; exonnum "5"; txlen "4364";
chr17	ENSEMBL_gcm37	exon	29036039	29036167	0.670830875634259	+	.	gene_id "ENSMUSG00000063952.17"; transcript_id "ENSMUSG00000063952.17_tx_121"; exon_id "chr17_29036039_29036167_+"; exonnum "5"; txlen "4462";
chr17	ENSEMBL_gcm37	exon	29036039	29036167	0.670830875634259	+	.	gene_id "ENSMUSG00000063952.17"; transcript_id "ENSMUSG00000063952.17_tx_122"; exon_id "chr17_29036039_29036167_+"; exonnum "5"; txlen "4560";
chr17	ENSEMBL_gcm37	exon	29036039	29036167	0.670830875634259	+	.	gene_id "ENSMUSG00000063952.17"; transcript_id "ENSMUSG00000063952.17_tx_123"; exon_id "chr17_29036039_29036167_+"; exonnum "5"; txlen "4575";
chr17	ENSEMBL_gcm37	exon	29036039	29036167	0.670715549876307	+	.	gene_id "ENSMUSG00000063952.17"; transcript_id "ENSMUSG00000063952.17_tx_124"; exon_id "chr17_29036039_29036167_+"; exonnum "8"; txlen "4904";
chr17	ENSEMBL_gcm37	exon	29036039	29036167	0.660965715698462	+	.	gene_id "ENSMUSG00000063952.17"; transcript_id "ENSMUSG00000063952.17_tx_125"; exon_id "chr17_29036039_29036167_+"; exonnum "5"; txlen "4462";
chr17	ENSEMBL_gcm37	exon	29036039	29036167	0.660965715698462	+	.	gene_id "ENSMUSG00000063952.17"; transcript_id "ENSMUSG00000063952.17_tx_126"; exon_id "chr17_29036039_29036167_+"; exonnum "6"; txlen "4633";
chr17	ENSEMBL_gcm37	exon	29036039	29036167	0.660965715698462	+	.	gene_id "ENSMUSG00000063952.17"; transcript_id "ENSMUSG00000063952.17_tx_127"; exon_id "chr17_29036039_29036167_+"; exonnum "7"; txlen "4739";
chr17	ENSEMBL_gcm37	exon	29036039	29036167	0.660965715698462	+	.	gene_id "ENSMUSG00000063952.17"; transcript_id "ENSMUSG00000063952.17_tx_128"; exon_id "chr17_29036039_29036167_+"; exonnum "7"; txlen "4754";
chr17	ENSEMBL_gcm37	exon	29036039	29036167	0.647081980147034	+	.	gene_id "ENSMUSG00000063952.17"; transcript_id "ENSMUSG00000063952.17_tx_129"; exon_id "chr17_29036039_29036167_+"; exonnum "6"; txlen "4169";
chr17	ENSEMBL_gcm37	exon	29036039	29036167	0.599900086302053	+	.	gene_id "ENSMUSG00000063952.17"; transcript_id "ENSMUSG00000063952.17_tx_130"; exon_id "chr17_29036039_29036167_+"; exonnum "5"; txlen "4482";
chr17	ENSEMBL_gcm37	exon	29036039	29036167	0.597317643386602	+	.	gene_id "ENSMUSG00000063952.17"; transcript_id "ENSMUSG00000063952.17_tx_131"; exon_id "chr17_29036039_29036167_+"; exonnum "8"; txlen "4679";
chr17	ENSEMBL_gcm37	exon	29036039	29036167	0.597317643386602	+	.	gene_id "ENSMUSG00000063952.17"; transcript_id "ENSMUSG00000063952.17_tx_132"; exon_id "chr17_29036039_29036167_+"; exonnum "8"; txlen "4694";
chr17	ENSEMBL_gcm37	exon	29036039	29036167	0.374459673414247	+	.	gene_id "ENSMUSG00000063952.17"; transcript_id "ENSMUSG00000063952.17_tx_133"; exon_id "chr17_29036039_29036167_+"; exonnum "9"; txlen "4957";
chr17	ENSEMBL_gcm37	exon	29036039	29036167	0.374459673414247	+	.	gene_id "ENSMUSG00000063952.17"; transcript_id "ENSMUSG00000063952.17_tx_134"; exon_id "chr17_29036039_29036167_+"; exonnum "9"; txlen "4245";
chr17	ENSEMBL_gcm37	exon	29036039	29036167	8.13074446357662	+	.	gene_id "ENSMUSG00000063952.17"; transcript_id "ENSMUSG00000063952.17_tx_18"; exon_id "chr17_29036039_29036167_+"; exonnum "6"; txlen "4619";
chr17	ENSEMBL_gcm37	exon	29036039	29036167	65.5334984791377	+	.	gene_id "ENSMUSG00000063952.17"; transcript_id "ENSMUSG00000063952.17_tx_2"; exon_id "chr17_29036039_29036167_+"; exonnum "5"; txlen "3261";
chr17	ENSEMBL_gcm37	exon	29036039	29036167	5.84305316943219	+	.	gene_id "ENSMUSG00000063952.17"; transcript_id "ENSMUSG00000063952.17_tx_22"; exon_id "chr17_29036039_29036167_+"; exonnum "5"; txlen "4463";
chr17	ENSEMBL_gcm37	exon	29036039	29036167	5.4550368103553	+	.	gene_id "ENSMUSG00000063952.17"; transcript_id "ENSMUSG00000063952.17_tx_23"; exon_id "chr17_29036039_29036167_+"; exonnum "6"; txlen "4634";
chr17	ENSEMBL_gcm37	exon	29036039	29036167	5.35844845676629	+	.	gene_id "ENSMUSG00000063952.17"; transcript_id "ENSMUSG00000063952.17_tx_25"; exon_id "chr17_29036039_29036167_+"; exonnum "5"; txlen "3383";
chr17	ENSEMBL_gcm37	exon	29036039	29036167	4.34253870001648	+	.	gene_id "ENSMUSG00000063952.17"; transcript_id "ENSMUSG00000063952.17_tx_30"; exon_id "chr17_29036039_29036167_+"; exonnum "5"; txlen "4350";
chr17	ENSEMBL_gcm37	exon	29036039	29036167	4.0836600932573	+	.	gene_id "ENSMUSG00000063952.17"; transcript_id "ENSMUSG00000063952.17_tx_31"; exon_id "chr17_29036039_29036167_+"; exonnum "6"; txlen "4423";
chr17	ENSEMBL_gcm37	exon	29036039	29036167	3.91168394990322	+	.	gene_id "ENSMUSG00000063952.17"; transcript_id "ENSMUSG00000063952.17_tx_33"; exon_id "chr17_29036039_29036167_+"; exonnum "5"; txlen "3398";
chr17	ENSEMBL_gcm37	exon	29036039	29036167	3.31846355951909	+	.	gene_id "ENSMUSG00000063952.17"; transcript_id "ENSMUSG00000063952.17_tx_35"; exon_id "chr17_29036039_29036167_+"; exonnum "7"; txlen "4725";
chr17	ENSEMBL_gcm37	exon	29036039	29036167	3.3041022486193	+	.	gene_id "ENSMUSG00000063952.17"; transcript_id "ENSMUSG00000063952.17_tx_36"; exon_id "chr17_29036039_29036167_+"; exonnum "5"; txlen "3302";
chr17	ENSEMBL_gcm37	exon	29036039	29036167	3.24598012917768	+	.	gene_id "ENSMUSG00000063952.17"; transcript_id "ENSMUSG00000063952.17_tx_37"; exon_id "chr17_29036039_29036167_+"; exonnum "5"; txlen "4582";
chr17	ENSEMBL_gcm37	exon	29036039	29036167	3.208008896234	+	.	gene_id "ENSMUSG00000063952.17"; transcript_id "ENSMUSG00000063952.17_tx_38"; exon_id "chr17_29036039_29036167_+"; exonnum "6"; txlen "4521";
chr17	ENSEMBL_gcm37	exon	29036039	29036167	3.18850432817271	+	.	gene_id "ENSMUSG00000063952.17"; transcript_id "ENSMUSG00000063952.17_tx_39"; exon_id "chr17_29036039_29036167_+"; exonnum "5"; txlen "3317";
chr17	ENSEMBL_gcm37	exon	29036039	29036167	2.92570007747472	+	.	gene_id "ENSMUSG00000063952.17"; transcript_id "ENSMUSG00000063952.17_tx_40"; exon_id "chr17_29036039_29036167_+"; exonnum "6"; txlen "4521";
chr17	ENSEMBL_gcm37	exon	29036039	29036167	2.84185769330717	+	.	gene_id "ENSMUSG00000063952.17"; transcript_id "ENSMUSG00000063952.17_tx_41"; exon_id "chr17_29036039_29036167_+"; exonnum "7"; txlen "4740";
chr17	ENSEMBL_gcm37	exon	29036039	29036167	2.82501702225594	+	.	gene_id "ENSMUSG00000063952.17"; transcript_id "ENSMUSG00000063952.17_tx_42"; exon_id "chr17_29036039_29036167_+"; exonnum "6"; txlen "4350";
chr17	ENSEMBL_gcm37	exon	29036039	29036167	2.65632445051948	+	.	gene_id "ENSMUSG00000063952.17"; transcript_id "ENSMUSG00000063952.17_tx_43"; exon_id "chr17_29036039_29036167_+"; exonnum "6"; txlen "3554";
chr17	ENSEMBL_gcm37	exon	29036039	29036167	2.63633900519532	+	.	gene_id "ENSMUSG00000063952.17"; transcript_id "ENSMUSG00000063952.17_tx_44"; exon_id "chr17_29036039_29036167_+"; exonnum "7"; txlen "4671";
chr17	ENSEMBL_gcm37	exon	29036039	29036167	2.58575307478731	+	.	gene_id "ENSMUSG00000063952.17"; transcript_id "ENSMUSG00000063952.17_tx_45"; exon_id "chr17_29036039_29036167_+"; exonnum "5"; txlen "4252";
chr17	ENSEMBL_gcm37	exon	29036039	29036167	2.49409289336522	+	.	gene_id "ENSMUSG00000063952.17"; transcript_id "ENSMUSG00000063952.17_tx_46"; exon_id "chr17_29036039_29036167_+"; exonnum "5"; txlen "4350";
chr17	ENSEMBL_gcm37	exon	29036039	29036167	2.40901642419126	+	.	gene_id "ENSMUSG00000063952.17"; transcript_id "ENSMUSG00000063952.17_tx_48"; exon_id "chr17_29036039_29036167_+"; exonnum "6"; txlen "3569";
chr17	ENSEMBL_gcm37	exon	29036039	29036167	2.36904290607998	+	.	gene_id "ENSMUSG00000063952.17"; transcript_id "ENSMUSG00000063952.17_tx_49"; exon_id "chr17_29036039_29036167_+"; exonnum "6"; txlen "3285";
chr17	ENSEMBL_gcm37	exon	29036039	29036167	32.2813532581512	+	.	gene_id "ENSMUSG00000063952.17"; transcript_id "ENSMUSG00000063952.17_tx_5"; exon_id "chr17_29036039_29036167_+"; exonnum "5"; txlen "3276";
chr17	ENSEMBL_gcm37	exon	29036039	29036167	2.36131584855714	+	.	gene_id "ENSMUSG00000063952.17"; transcript_id "ENSMUSG00000063952.17_tx_50"; exon_id "chr17_29036039_29036167_+"; exonnum "6"; txlen "4438";
chr17	ENSEMBL_gcm37	exon	29036039	29036167	2.36014678518353	+	.	gene_id "ENSMUSG00000063952.17"; transcript_id "ENSMUSG00000063952.17_tx_51"; exon_id "chr17_29036039_29036167_+"; exonnum "7"; txlen "4686";
chr17	ENSEMBL_gcm37	exon	29036039	29036167	2.23027380988992	+	.	gene_id "ENSMUSG00000063952.17"; transcript_id "ENSMUSG00000063952.17_tx_52"; exon_id "chr17_29036039_29036167_+"; exonnum "6"; txlen "4536";
chr17	ENSEMBL_gcm37	exon	29036039	29036167	2.06029400747054	+	.	gene_id "ENSMUSG00000063952.17"; transcript_id "ENSMUSG00000063952.17_tx_53"; exon_id "chr17_29036039_29036167_+"; exonnum "5"; txlen "4365";
chr17	ENSEMBL_gcm37	exon	29036039	29036167	1.95061053321461	+	.	gene_id "ENSMUSG00000063952.17"; transcript_id "ENSMUSG00000063952.17_tx_55"; exon_id "chr17_29036039_29036167_+"; exonnum "7"; txlen "3660";
chr17	ENSEMBL_gcm37	exon	29036039	29036167	1.88755774601218	+	.	gene_id "ENSMUSG00000063952.17"; transcript_id "ENSMUSG00000063952.17_tx_56"; exon_id "chr17_29036039_29036167_+"; exonnum "5"; txlen "4365";
chr17	ENSEMBL_gcm37	exon	29036039	29036167	1.87840393039693	+	.	gene_id "ENSMUSG00000063952.17"; transcript_id "ENSMUSG00000063952.17_tx_57"; exon_id "chr17_29036039_29036167_+"; exonnum "6"; txlen "4536";
chr17	ENSEMBL_gcm37	exon	29036039	29036167	1.85754736648289	+	.	gene_id "ENSMUSG00000063952.17"; transcript_id "ENSMUSG00000063952.17_tx_58"; exon_id "chr17_29036039_29036167_+"; exonnum "8"; txlen "4777";
chr17	ENSEMBL_gcm37	exon	29036039	29036167	1.82891986774717	+	.	gene_id "ENSMUSG00000063952.17"; transcript_id "ENSMUSG00000063952.17_tx_59"; exon_id "chr17_29036039_29036167_+"; exonnum "7"; txlen "3675";
chr17	ENSEMBL_gcm37	exon	29036039	29036167	1.73221359136593	+	.	gene_id "ENSMUSG00000063952.17"; transcript_id "ENSMUSG00000063952.17_tx_60"; exon_id "chr17_29036039_29036167_+"; exonnum "8"; txlen "4792";
chr17	ENSEMBL_gcm37	exon	29036039	29036167	1.72421874344688	+	.	gene_id "ENSMUSG00000063952.17"; transcript_id "ENSMUSG00000063952.17_tx_61"; exon_id "chr17_29036039_29036167_+"; exonnum "6"; txlen "4365";
chr17	ENSEMBL_gcm37	exon	29036039	29036167	1.72421874344688	+	.	gene_id "ENSMUSG00000063952.17"; transcript_id "ENSMUSG00000063952.17_tx_62"; exon_id "chr17_29036039_29036167_+"; exonnum "6"; txlen "3300";
chr17	ENSEMBL_gcm37	exon	29036039	29036167	1.7185590702269	+	.	gene_id "ENSMUSG00000063952.17"; transcript_id "ENSMUSG00000063952.17_tx_64"; exon_id "chr17_29036039_29036167_+"; exonnum "7"; txlen "4573";
chr17	ENSEMBL_gcm37	exon	29036039	29036167	1.56384421353067	+	.	gene_id "ENSMUSG00000063952.17"; transcript_id "ENSMUSG00000063952.17_tx_65"; exon_id "chr17_29036039_29036167_+"; exonnum "5"; txlen "4267";
chr17	ENSEMBL_gcm37	exon	29036039	29036167	1.52683880482757	+	.	gene_id "ENSMUSG00000063952.17"; transcript_id "ENSMUSG00000063952.17_tx_66"; exon_id "chr17_29036039_29036167_+"; exonnum "7"; txlen "4529";
chr17	ENSEMBL_gcm37	exon	29036039	29036167	1.50697231263052	+	.	gene_id "ENSMUSG00000063952.17"; transcript_id "ENSMUSG00000063952.17_tx_68"; exon_id "chr17_29036039_29036167_+"; exonnum "5"; txlen "4484";
chr17	ENSEMBL_gcm37	exon	29036039	29036167	1.44652609939619	+	.	gene_id "ENSMUSG00000063952.17"; transcript_id "ENSMUSG00000063952.17_tx_69"; exon_id "chr17_29036039_29036167_+"; exonnum "6"; txlen "4731";
chr17	ENSEMBL_gcm37	exon	29036039	29036167	1.44236685021511	+	.	gene_id "ENSMUSG00000063952.17"; transcript_id "ENSMUSG00000063952.17_tx_70"; exon_id "chr17_29036039_29036167_+"; exonnum "7"; txlen "4588";
chr17	ENSEMBL_gcm37	exon	29036039	29036167	1.34054407164099	+	.	gene_id "ENSMUSG00000063952.17"; transcript_id "ENSMUSG00000063952.17_tx_72"; exon_id "chr17_29036039_29036167_+"; exonnum "7"; txlen "4837";
chr17	ENSEMBL_gcm37	exon	29036039	29036167	1.27157915852967	+	.	gene_id "ENSMUSG00000063952.17"; transcript_id "ENSMUSG00000063952.17_tx_73"; exon_id "chr17_29036039_29036167_+"; exonnum "7"; txlen "4627";
chr17	ENSEMBL_gcm37	exon	29036039	29036167	1.25203558974401	+	.	gene_id "ENSMUSG00000063952.17"; transcript_id "ENSMUSG00000063952.17_tx_74"; exon_id "chr17_29036039_29036167_+"; exonnum "7"; txlen "3606";
chr17	ENSEMBL_gcm37	exon	29036039	29036167	1.24289482615259	+	.	gene_id "ENSMUSG00000063952.17"; transcript_id "ENSMUSG00000063952.17_tx_75"; exon_id "chr17_29036039_29036167_+"; exonnum "7"; txlen "4852";
chr17	ENSEMBL_gcm37	exon	29036039	29036167	1.24098642601355	+	.	gene_id "ENSMUSG00000063952.17"; transcript_id "ENSMUSG00000063952.17_tx_76"; exon_id "chr17_29036039_29036167_+"; exonnum "7"; txlen "4475";
chr17	ENSEMBL_gcm37	exon	29036039	29036167	1.22417517469903	+	.	gene_id "ENSMUSG00000063952.17"; transcript_id "ENSMUSG00000063952.17_tx_77"; exon_id "chr17_29036039_29036167_+"; exonnum "8"; txlen "3712";
chr17	ENSEMBL_gcm37	exon	29036039	29036167	1.22417517469903	+	.	gene_id "ENSMUSG00000063952.17"; transcript_id "ENSMUSG00000063952.17_tx_78"; exon_id "chr17_29036039_29036167_+"; exonnum "7"; txlen "3621";
chr17	ENSEMBL_gcm37	exon	29036039	29036167	1.22417517469903	+	.	gene_id "ENSMUSG00000063952.17"; transcript_id "ENSMUSG00000063952.17_tx_79"; exon_id "chr17_29036039_29036167_+"; exonnum "8"; txlen "3727";
chr17	ENSEMBL_gcm37	exon	29036039	29036167	19.465635184215	+	.	gene_id "ENSMUSG00000063952.17"; transcript_id "ENSMUSG00000063952.17_tx_8"; exon_id "chr17_29036039_29036167_+"; exonnum "5"; txlen "4448";
chr17	ENSEMBL_gcm37	exon	29036039	29036167	1.21106991533217	+	.	gene_id "ENSMUSG00000063952.17"; transcript_id "ENSMUSG00000063952.17_tx_80"; exon_id "chr17_29036039_29036167_+"; exonnum "7"; txlen "4642";
chr17	ENSEMBL_gcm37	exon	29036039	29036167	1.21106991533217	+	.	gene_id "ENSMUSG00000063952.17"; transcript_id "ENSMUSG00000063952.17_tx_81"; exon_id "chr17_29036039_29036167_+"; exonnum "7"; txlen "4544";
chr17	ENSEMBL_gcm37	exon	29036039	29036167	1.2107529440394	+	.	gene_id "ENSMUSG00000063952.17"; transcript_id "ENSMUSG00000063952.17_tx_82"; exon_id "chr17_29036039_29036167_+"; exonnum "5"; txlen "4279";
chr17	ENSEMBL_gcm37	exon	29036039	29036167	1.18319891470394	+	.	gene_id "ENSMUSG00000063952.17"; transcript_id "ENSMUSG00000063952.17_tx_83"; exon_id "chr17_29036039_29036167_+"; exonnum "8"; txlen "4679";
chr17	ENSEMBL_gcm37	exon	29036039	29036167	1.11636742408591	+	.	gene_id "ENSMUSG00000063952.17"; transcript_id "ENSMUSG00000063952.17_tx_84"; exon_id "chr17_29036039_29036167_+"; exonnum "3"; txlen "2836";
chr17	ENSEMBL_gcm37	exon	29036039	29036167	1.09591170108014	+	.	gene_id "ENSMUSG00000063952.17"; transcript_id "ENSMUSG00000063952.17_tx_85"; exon_id "chr17_29036039_29036167_+"; exonnum "6"; txlen "4252";
chr17	ENSEMBL_gcm37	exon	29036039	29036167	1.09050127013684	+	.	gene_id "ENSMUSG00000063952.17"; transcript_id "ENSMUSG00000063952.17_tx_86"; exon_id "chr17_29036039_29036167_+"; exonnum "6"; txlen "4252";
chr17	ENSEMBL_gcm37	exon	29036039	29036167	1.05786513958698	+	.	gene_id "ENSMUSG00000063952.17"; transcript_id "ENSMUSG00000063952.17_tx_87"; exon_id "chr17_29036039_29036167_+"; exonnum "8"; txlen "4694";
chr17	ENSEMBL_gcm37	exon	29036039	29036167	1.0453941823637	+	.	gene_id "ENSMUSG00000063952.17"; transcript_id "ENSMUSG00000063952.17_tx_88"; exon_id "chr17_29036039_29036167_+"; exonnum "7"; txlen "4627";
chr17	ENSEMBL_gcm37	exon	29036039	29036167	0.997661322317383	+	.	gene_id "ENSMUSG00000063952.17"; transcript_id "ENSMUSG00000063952.17_tx_89"; exon_id "chr17_29036039_29036167_+"; exonnum "7"; txlen "4783";
chr17	ENSEMBL_gcm37	exon	29036039	29036167	0.983542380725858	+	.	gene_id "ENSMUSG00000063952.17"; transcript_id "ENSMUSG00000063952.17_tx_90"; exon_id "chr17_29036039_29036167_+"; exonnum "6"; txlen "4267";
chr17	ENSEMBL_gcm37	exon	29036039	29036167	0.981819354014737	+	.	gene_id "ENSMUSG00000063952.17"; transcript_id "ENSMUSG00000063952.17_tx_91"; exon_id "chr17_29036039_29036167_+"; exonnum "7"; txlen "4573";
chr17	ENSEMBL_gcm37	exon	29036039	29036167	0.981819354014737	+	.	gene_id "ENSMUSG00000063952.17"; transcript_id "ENSMUSG00000063952.17_tx_92"; exon_id "chr17_29036039_29036167_+"; exonnum "7"; txlen "4588";
chr17	ENSEMBL_gcm37	exon	29036039	29036167	0.981819354014737	+	.	gene_id "ENSMUSG00000063952.17"; transcript_id "ENSMUSG00000063952.17_tx_93"; exon_id "chr17_29036039_29036167_+"; exonnum "7"; txlen "4490";
chr17	ENSEMBL_gcm37	exon	29036039	29036167	0.975593895684207	+	.	gene_id "ENSMUSG00000063952.17"; transcript_id "ENSMUSG00000063952.17_tx_94"; exon_id "chr17_29036039_29036167_+"; exonnum "6"; txlen "4267";
chr17	ENSEMBL_gcm37	exon	29036039	29036167	0.959728523957668	+	.	gene_id "ENSMUSG00000063952.17"; transcript_id "ENSMUSG00000063952.17_tx_97"; exon_id "chr17_29036039_29036167_+"; exonnum "6"; txlen "4633";
chr17	ENSEMBL_gcm37	exon	29036039	29036167	0.94837842528235	+	.	gene_id "ENSMUSG00000063952.17"; transcript_id "ENSMUSG00000063952.17_tx_98"; exon_id "chr17_29036039_29036167_+"; exonnum "6"; txlen "4535";
chr17	ENSEMBL_gcm37	exon	29036039	29036167	0.94112041999913	+	.	gene_id "ENSMUSG00000063952.17"; transcript_id "ENSMUSG00000063952.17_tx_99"; exon_id "chr17_29036039_29036167_+"; exonnum "7"; txlen "4739";
chr17	HAVANA	CDS	29036445	29036456	0	+	0	gene_id "ENSMUSG00000063952.17"; transcript_id "ENSMUST00000232705.2"; gene_type "protein_coding"; gene_name "Brpf3"; transcript_type "nonsense_mediated_decay"; transcript_name "Brpf3-210"; exon_number 5; exon_id "ENSMUSE00001248322.3"; level 2; protein_id "ENSMUSP00000156836.2"; mgi_id "MGI:2146836"; havana_gene "OTTMUSG00000017315.1"; havana_transcript "OTTMUST00000175404.1";
chr17	HAVANA	CDS	29036445	29036456	0	+	0	gene_id "ENSMUSG00000063952.17"; transcript_id "ENSMUST00000232997.2"; gene_type "protein_coding"; gene_name "Brpf3"; transcript_type "nonsense_mediated_decay"; transcript_name "Brpf3-212"; exon_number 5; exon_id "ENSMUSE00001248322.3"; level 2; protein_id "ENSMUSP00000156622.2"; mgi_id "MGI:2146836"; tag "mRNA_start_NF"; tag "cds_start_NF"; tag "alternative_3_UTR"; tag "not_organism_supported"; havana_gene "OTTMUSG00000017315.1"; havana_transcript "OTTMUST00000175405.1";
chr17	HAVANA	exon	29036445	29036772	0	+	.	gene_id "ENSMUSG00000063952.17"; transcript_id "ENSMUST00000232705.2"; gene_type "protein_coding"; gene_name "Brpf3"; transcript_type "nonsense_mediated_decay"; transcript_name "Brpf3-210"; exon_number 5; exon_id "ENSMUSE00001248322.3"; level 2; protein_id "ENSMUSP00000156836.2"; mgi_id "MGI:2146836"; havana_gene "OTTMUSG00000017315.1"; havana_transcript "OTTMUST00000175404.1";
chr17	HAVANA	exon	29036445	29036772	0	+	.	gene_id "ENSMUSG00000063952.17"; transcript_id "ENSMUST00000232997.2"; gene_type "protein_coding"; gene_name "Brpf3"; transcript_type "nonsense_mediated_decay"; transcript_name "Brpf3-212"; exon_number 5; exon_id "ENSMUSE00001248322.3"; level 2; protein_id "ENSMUSP00000156622.2"; mgi_id "MGI:2146836"; tag "mRNA_start_NF"; tag "cds_start_NF"; tag "alternative_3_UTR"; tag "not_organism_supported"; havana_gene "OTTMUSG00000017315.1"; havana_transcript "OTTMUST00000175405.1";
chr17	ENSEMBL_gcm37	exon	29036445	29036772	0.935594750209657	+	.	gene_id "ENSMUSG00000063952.17"; transcript_id "ENSMUSG00000063952.17_tx_100"; exon_id "chr17_29036445_29036772_+"; exonnum "7"; txlen "4357";
chr17	ENSEMBL_gcm37	exon	29036445	29036772	0.843471174510723	+	.	gene_id "ENSMUSG00000063952.17"; transcript_id "ENSMUSG00000063952.17_tx_103"; exon_id "chr17_29036445_29036772_+"; exonnum "8"; txlen "4656";
chr17	ENSEMBL_gcm37	exon	29036445	29036772	0.843471174510723	+	.	gene_id "ENSMUSG00000063952.17"; transcript_id "ENSMUSG00000063952.17_tx_104"; exon_id "chr17_29036445_29036772_+"; exonnum "8"; txlen "4754";
chr17	ENSEMBL_gcm37	exon	29036445	29036772	0.758089473672964	+	.	gene_id "ENSMUSG00000063952.17"; transcript_id "ENSMUSG00000063952.17_tx_108"; exon_id "chr17_29036445_29036772_+"; exonnum "8"; txlen "4798";
chr17	ENSEMBL_gcm37	exon	29036445	29036772	0.736437357714686	+	.	gene_id "ENSMUSG00000063952.17"; transcript_id "ENSMUSG00000063952.17_tx_110"; exon_id "chr17_29036445_29036772_+"; exonnum "6"; txlen "4597";
chr17	ENSEMBL_gcm37	exon	29036445	29036772	0.736437357714686	+	.	gene_id "ENSMUSG00000063952.17"; transcript_id "ENSMUSG00000063952.17_tx_111"; exon_id "chr17_29036445_29036772_+"; exonnum "6"; txlen "4499";
chr17	ENSEMBL_gcm37	exon	29036445	29036772	0.736437357714686	+	.	gene_id "ENSMUSG00000063952.17"; transcript_id "ENSMUSG00000063952.17_tx_112"; exon_id "chr17_29036445_29036772_+"; exonnum "6"; txlen "4294";
chr17	ENSEMBL_gcm37	exon	29036445	29036772	0.720156675313249	+	.	gene_id "ENSMUSG00000063952.17"; transcript_id "ENSMUSG00000063952.17_tx_114"; exon_id "chr17_29036445_29036772_+"; exonnum "7"; txlen "4648";
chr17	ENSEMBL_gcm37	exon	29036445	29036772	0.720156675313249	+	.	gene_id "ENSMUSG00000063952.17"; transcript_id "ENSMUSG00000063952.17_tx_115"; exon_id "chr17_29036445_29036772_+"; exonnum "7"; txlen "4746";
chr17	ENSEMBL_gcm37	exon	29036445	29036772	0.703491744579211	+	.	gene_id "ENSMUSG00000063952.17"; transcript_id "ENSMUSG00000063952.17_tx_117"; exon_id "chr17_29036445_29036772_+"; exonnum "7"; txlen "4259";
chr17	ENSEMBL_gcm37	exon	29036445	29036772	0.692419259353628	+	.	gene_id "ENSMUSG00000063952.17"; transcript_id "ENSMUSG00000063952.17_tx_118"; exon_id "chr17_29036445_29036772_+"; exonnum "8"; txlen "4642";
chr17	ENSEMBL_gcm37	exon	29036445	29036772	0.670830875634259	+	.	gene_id "ENSMUSG00000063952.17"; transcript_id "ENSMUSG00000063952.17_tx_123"; exon_id "chr17_29036445_29036772_+"; exonnum "6"; txlen "4575";
chr17	ENSEMBL_gcm37	exon	29036445	29036772	0.670715549876307	+	.	gene_id "ENSMUSG00000063952.17"; transcript_id "ENSMUSG00000063952.17_tx_124"; exon_id "chr17_29036445_29036772_+"; exonnum "9"; txlen "4904";
chr17	ENSEMBL_gcm37	exon	29036445	29036772	0.660965715698462	+	.	gene_id "ENSMUSG00000063952.17"; transcript_id "ENSMUSG00000063952.17_tx_128"; exon_id "chr17_29036445_29036772_+"; exonnum "8"; txlen "4754";
chr17	ENSEMBL_gcm37	exon	29036445	29036772	0.647081980147034	+	.	gene_id "ENSMUSG00000063952.17"; transcript_id "ENSMUSG00000063952.17_tx_129"; exon_id "chr17_29036445_29036772_+"; exonnum "7"; txlen "4169";
chr17	ENSEMBL_gcm37	exon	29036445	29036772	0.597317643386602	+	.	gene_id "ENSMUSG00000063952.17"; transcript_id "ENSMUSG00000063952.17_tx_132"; exon_id "chr17_29036445_29036772_+"; exonnum "9"; txlen "4694";
chr17	ENSEMBL_gcm37	exon	29036445	29036772	5.84305316943219	+	.	gene_id "ENSMUSG00000063952.17"; transcript_id "ENSMUSG00000063952.17_tx_22"; exon_id "chr17_29036445_29036772_+"; exonnum "6"; txlen "4463";
chr17	ENSEMBL_gcm37	exon	29036445	29036772	5.4550368103553	+	.	gene_id "ENSMUSG00000063952.17"; transcript_id "ENSMUSG00000063952.17_tx_23"; exon_id "chr17_29036445_29036772_+"; exonnum "7"; txlen "4634";
chr17	ENSEMBL_gcm37	exon	29036445	29036772	3.91168394990322	+	.	gene_id "ENSMUSG00000063952.17"; transcript_id "ENSMUSG00000063952.17_tx_33"; exon_id "chr17_29036445_29036772_+"; exonnum "6"; txlen "3398";
chr17	ENSEMBL_gcm37	exon	29036445	29036772	3.18850432817271	+	.	gene_id "ENSMUSG00000063952.17"; transcript_id "ENSMUSG00000063952.17_tx_39"; exon_id "chr17_29036445_29036772_+"; exonnum "6"; txlen "3317";
chr17	ENSEMBL_gcm37	exon	29036445	29036772	2.84185769330717	+	.	gene_id "ENSMUSG00000063952.17"; transcript_id "ENSMUSG00000063952.17_tx_41"; exon_id "chr17_29036445_29036772_+"; exonnum "8"; txlen "4740";
chr17	ENSEMBL_gcm37	exon	29036445	29036772	2.40901642419126	+	.	gene_id "ENSMUSG00000063952.17"; transcript_id "ENSMUSG00000063952.17_tx_48"; exon_id "chr17_29036445_29036772_+"; exonnum "7"; txlen "3569";
chr17	ENSEMBL_gcm37	exon	29036445	29036772	32.2813532581512	+	.	gene_id "ENSMUSG00000063952.17"; transcript_id "ENSMUSG00000063952.17_tx_5"; exon_id "chr17_29036445_29036772_+"; exonnum "6"; txlen "3276";
chr17	ENSEMBL_gcm37	exon	29036445	29036772	2.36131584855714	+	.	gene_id "ENSMUSG00000063952.17"; transcript_id "ENSMUSG00000063952.17_tx_50"; exon_id "chr17_29036445_29036772_+"; exonnum "7"; txlen "4438";
chr17	ENSEMBL_gcm37	exon	29036445	29036772	2.36014678518353	+	.	gene_id "ENSMUSG00000063952.17"; transcript_id "ENSMUSG00000063952.17_tx_51"; exon_id "chr17_29036445_29036772_+"; exonnum "8"; txlen "4686";
chr17	ENSEMBL_gcm37	exon	29036445	29036772	2.23027380988992	+	.	gene_id "ENSMUSG00000063952.17"; transcript_id "ENSMUSG00000063952.17_tx_52"; exon_id "chr17_29036445_29036772_+"; exonnum "7"; txlen "4536";
chr17	ENSEMBL_gcm37	exon	29036445	29036772	2.06029400747054	+	.	gene_id "ENSMUSG00000063952.17"; transcript_id "ENSMUSG00000063952.17_tx_53"; exon_id "chr17_29036445_29036772_+"; exonnum "6"; txlen "4365";
chr17	ENSEMBL_gcm37	exon	29036445	29036772	1.88755774601218	+	.	gene_id "ENSMUSG00000063952.17"; transcript_id "ENSMUSG00000063952.17_tx_56"; exon_id "chr17_29036445_29036772_+"; exonnum "6"; txlen "4365";
chr17	ENSEMBL_gcm37	exon	29036445	29036772	1.87840393039693	+	.	gene_id "ENSMUSG00000063952.17"; transcript_id "ENSMUSG00000063952.17_tx_57"; exon_id "chr17_29036445_29036772_+"; exonnum "7"; txlen "4536";
chr17	ENSEMBL_gcm37	exon	29036445	29036772	1.82891986774717	+	.	gene_id "ENSMUSG00000063952.17"; transcript_id "ENSMUSG00000063952.17_tx_59"; exon_id "chr17_29036445_29036772_+"; exonnum "8"; txlen "3675";
chr17	ENSEMBL_gcm37	exon	29036445	29036772	1.73221359136593	+	.	gene_id "ENSMUSG00000063952.17"; transcript_id "ENSMUSG00000063952.17_tx_60"; exon_id "chr17_29036445_29036772_+"; exonnum "9"; txlen "4792";
chr17	ENSEMBL_gcm37	exon	29036445	29036772	1.72421874344688	+	.	gene_id "ENSMUSG00000063952.17"; transcript_id "ENSMUSG00000063952.17_tx_61"; exon_id "chr17_29036445_29036772_+"; exonnum "7"; txlen "4365";
chr17	ENSEMBL_gcm37	exon	29036445	29036772	1.72421874344688	+	.	gene_id "ENSMUSG00000063952.17"; transcript_id "ENSMUSG00000063952.17_tx_62"; exon_id "chr17_29036445_29036772_+"; exonnum "7"; txlen "3300";
chr17	ENSEMBL_gcm37	exon	29036445	29036772	1.56384421353067	+	.	gene_id "ENSMUSG00000063952.17"; transcript_id "ENSMUSG00000063952.17_tx_65"; exon_id "chr17_29036445_29036772_+"; exonnum "6"; txlen "4267";
chr17	ENSEMBL_gcm37	exon	29036445	29036772	1.44236685021511	+	.	gene_id "ENSMUSG00000063952.17"; transcript_id "ENSMUSG00000063952.17_tx_70"; exon_id "chr17_29036445_29036772_+"; exonnum "8"; txlen "4588";
chr17	ENSEMBL_gcm37	exon	29036445	29036772	1.24289482615259	+	.	gene_id "ENSMUSG00000063952.17"; transcript_id "ENSMUSG00000063952.17_tx_75"; exon_id "chr17_29036445_29036772_+"; exonnum "8"; txlen "4852";
chr17	ENSEMBL_gcm37	exon	29036445	29036772	1.22417517469903	+	.	gene_id "ENSMUSG00000063952.17"; transcript_id "ENSMUSG00000063952.17_tx_78"; exon_id "chr17_29036445_29036772_+"; exonnum "8"; txlen "3621";
chr17	ENSEMBL_gcm37	exon	29036445	29036772	1.22417517469903	+	.	gene_id "ENSMUSG00000063952.17"; transcript_id "ENSMUSG00000063952.17_tx_79"; exon_id "chr17_29036445_29036772_+"; exonnum "9"; txlen "3727";
chr17	ENSEMBL_gcm37	exon	29036445	29036772	1.21106991533217	+	.	gene_id "ENSMUSG00000063952.17"; transcript_id "ENSMUSG00000063952.17_tx_80"; exon_id "chr17_29036445_29036772_+"; exonnum "8"; txlen "4642";
chr17	ENSEMBL_gcm37	exon	29036445	29036772	1.21106991533217	+	.	gene_id "ENSMUSG00000063952.17"; transcript_id "ENSMUSG00000063952.17_tx_81"; exon_id "chr17_29036445_29036772_+"; exonnum "8"; txlen "4544";
chr17	ENSEMBL_gcm37	exon	29036445	29036772	1.05786513958698	+	.	gene_id "ENSMUSG00000063952.17"; transcript_id "ENSMUSG00000063952.17_tx_87"; exon_id "chr17_29036445_29036772_+"; exonnum "9"; txlen "4694";
chr17	ENSEMBL_gcm37	exon	29036445	29036772	0.983542380725858	+	.	gene_id "ENSMUSG00000063952.17"; transcript_id "ENSMUSG00000063952.17_tx_90"; exon_id "chr17_29036445_29036772_+"; exonnum "7"; txlen "4267";
chr17	ENSEMBL_gcm37	exon	29036445	29036772	0.981819354014737	+	.	gene_id "ENSMUSG00000063952.17"; transcript_id "ENSMUSG00000063952.17_tx_92"; exon_id "chr17_29036445_29036772_+"; exonnum "8"; txlen "4588";
chr17	ENSEMBL_gcm37	exon	29036445	29036772	0.981819354014737	+	.	gene_id "ENSMUSG00000063952.17"; transcript_id "ENSMUSG00000063952.17_tx_93"; exon_id "chr17_29036445_29036772_+"; exonnum "8"; txlen "4490";
chr17	ENSEMBL_gcm37	exon	29036445	29036772	0.975593895684207	+	.	gene_id "ENSMUSG00000063952.17"; transcript_id "ENSMUSG00000063952.17_tx_94"; exon_id "chr17_29036445_29036772_+"; exonnum "7"; txlen "4267";
chr17	HAVANA	stop_codon	29036457	29036459	0	+	0	gene_id "ENSMUSG00000063952.17"; transcript_id "ENSMUST00000232705.2"; gene_type "protein_coding"; gene_name "Brpf3"; transcript_type "nonsense_mediated_decay"; transcript_name "Brpf3-210"; exon_number 5; exon_id "ENSMUSE00001248322.3"; level 2; protein_id "ENSMUSP00000156836.2"; mgi_id "MGI:2146836"; havana_gene "OTTMUSG00000017315.1"; havana_transcript "OTTMUST00000175404.1";
chr17	HAVANA	stop_codon	29036457	29036459	0	+	0	gene_id "ENSMUSG00000063952.17"; transcript_id "ENSMUST00000232997.2"; gene_type "protein_coding"; gene_name "Brpf3"; transcript_type "nonsense_mediated_decay"; transcript_name "Brpf3-212"; exon_number 5; exon_id "ENSMUSE00001248322.3"; level 2; protein_id "ENSMUSP00000156622.2"; mgi_id "MGI:2146836"; tag "mRNA_start_NF"; tag "cds_start_NF"; tag "alternative_3_UTR"; tag "not_organism_supported"; havana_gene "OTTMUSG00000017315.1"; havana_transcript "OTTMUST00000175405.1";
chr17	HAVANA	UTR	29036457	29036772	0	+	.	gene_id "ENSMUSG00000063952.17"; transcript_id "ENSMUST00000232705.2"; gene_type "protein_coding"; gene_name "Brpf3"; transcript_type "nonsense_mediated_decay"; transcript_name "Brpf3-210"; exon_number 5; exon_id "ENSMUSE00001248322.3"; level 2; protein_id "ENSMUSP00000156836.2"; mgi_id "MGI:2146836"; havana_gene "OTTMUSG00000017315.1"; havana_transcript "OTTMUST00000175404.1";
chr17	HAVANA	UTR	29036457	29036772	0	+	.	gene_id "ENSMUSG00000063952.17"; transcript_id "ENSMUST00000232997.2"; gene_type "protein_coding"; gene_name "Brpf3"; transcript_type "nonsense_mediated_decay"; transcript_name "Brpf3-212"; exon_number 5; exon_id "ENSMUSE00001248322.3"; level 2; protein_id "ENSMUSP00000156622.2"; mgi_id "MGI:2146836"; tag "mRNA_start_NF"; tag "cds_start_NF"; tag "alternative_3_UTR"; tag "not_organism_supported"; havana_gene "OTTMUSG00000017315.1"; havana_transcript "OTTMUST00000175405.1";
chr17	HAVANA	exon	29036460	29036534	0	+	.	gene_id "ENSMUSG00000063952.17"; transcript_id "ENSMUST00000148149.2"; gene_type "protein_coding"; gene_name "Brpf3"; transcript_type "retained_intron"; transcript_name "Brpf3-208"; exon_number 3; exon_id "ENSMUSE00000742493.2"; level 2; transcript_support_level "3"; mgi_id "MGI:2146836"; havana_gene "OTTMUSG00000017315.1"; havana_transcript "OTTMUST00000059379.1";
chr17	HAVANA	exon	29036460	29036772	0	+	.	gene_id "ENSMUSG00000063952.17"; transcript_id "ENSMUST00000004985.11"; gene_type "protein_coding"; gene_name "Brpf3"; transcript_type "protein_coding"; transcript_name "Brpf3-201"; exon_number 6; exon_id "ENSMUSE00001309337.2"; level 2; protein_id "ENSMUSP00000004985.10"; transcript_support_level "1"; mgi_id "MGI:2146836"; tag "basic"; tag "Ensembl_canonical"; tag "GENCODE_Primary"; tag "appris_principal_1"; tag "CCDS"; ccdsid "CCDS37532.1"; havana_gene "OTTMUSG00000017315.1"; havana_transcript "OTTMUST00000042068.1";
chr17	HAVANA	CDS	29036460	29036772	0	+	0	gene_id "ENSMUSG00000063952.17"; transcript_id "ENSMUST00000004985.11"; gene_type "protein_coding"; gene_name "Brpf3"; transcript_type "protein_coding"; transcript_name "Brpf3-201"; exon_number 6; exon_id "ENSMUSE00001309337.2"; level 2; protein_id "ENSMUSP00000004985.10"; transcript_support_level "1"; mgi_id "MGI:2146836"; tag "basic"; tag "Ensembl_canonical"; tag "GENCODE_Primary"; tag "appris_principal_1"; tag "CCDS"; ccdsid "CCDS37532.1"; havana_gene "OTTMUSG00000017315.1"; havana_transcript "OTTMUST00000042068.1";
chr17	HAVANA	exon	29036460	29036772	0	+	.	gene_id "ENSMUSG00000063952.17"; transcript_id "ENSMUST00000233561.2"; gene_type "protein_coding"; gene_name "Brpf3"; transcript_type "protein_coding"; transcript_name "Brpf3-216"; exon_number 6; exon_id "ENSMUSE00001309337.2"; level 2; protein_id "ENSMUSP00000156584.2"; mgi_id "MGI:2146836"; tag "not_organism_supported"; tag "basic"; havana_gene "OTTMUSG00000017315.1"; havana_transcript "OTTMUST00000175401.1";
chr17	HAVANA	CDS	29036460	29036772	0	+	0	gene_id "ENSMUSG00000063952.17"; transcript_id "ENSMUST00000233561.2"; gene_type "protein_coding"; gene_name "Brpf3"; transcript_type "protein_coding"; transcript_name "Brpf3-216"; exon_number 6; exon_id "ENSMUSE00001309337.2"; level 2; protein_id "ENSMUSP00000156584.2"; mgi_id "MGI:2146836"; tag "not_organism_supported"; tag "basic"; havana_gene "OTTMUSG00000017315.1"; havana_transcript "OTTMUST00000175401.1";
chr17	HAVANA	exon	29036460	29036772	0	+	.	gene_id "ENSMUSG00000063952.17"; transcript_id "ENSMUST00000233646.2"; gene_type "protein_coding"; gene_name "Brpf3"; transcript_type "protein_coding"; transcript_name "Brpf3-217"; exon_number 6; exon_id "ENSMUSE00001309337.2"; level 2; protein_id "ENSMUSP00000156825.2"; mgi_id "MGI:2146836"; tag "not_organism_supported"; tag "basic"; havana_gene "OTTMUSG00000017315.1"; havana_transcript "OTTMUST00000175400.1";
chr17	HAVANA	CDS	29036460	29036772	0	+	0	gene_id "ENSMUSG00000063952.17"; transcript_id "ENSMUST00000233646.2"; gene_type "protein_coding"; gene_name "Brpf3"; transcript_type "protein_coding"; transcript_name "Brpf3-217"; exon_number 6; exon_id "ENSMUSE00001309337.2"; level 2; protein_id "ENSMUSP00000156825.2"; mgi_id "MGI:2146836"; tag "not_organism_supported"; tag "basic"; havana_gene "OTTMUSG00000017315.1"; havana_transcript "OTTMUST00000175400.1";
chr17	HAVANA	exon	29036460	29036772	0	+	.	gene_id "ENSMUSG00000063952.17"; transcript_id "ENSMUST00000233709.2"; gene_type "protein_coding"; gene_name "Brpf3"; transcript_type "nonsense_mediated_decay"; transcript_name "Brpf3-219"; exon_number 6; exon_id "ENSMUSE00001309337.2"; level 2; protein_id "ENSMUSP00000156740.2"; mgi_id "MGI:2146836"; tag "not_organism_supported"; havana_gene "OTTMUSG00000017315.1"; havana_transcript "OTTMUST00000175402.1";
chr17	HAVANA	CDS	29036460	29036772	0	+	0	gene_id "ENSMUSG00000063952.17"; transcript_id "ENSMUST00000233709.2"; gene_type "protein_coding"; gene_name "Brpf3"; transcript_type "nonsense_mediated_decay"; transcript_name "Brpf3-219"; exon_number 6; exon_id "ENSMUSE00001309337.2"; level 2; protein_id "ENSMUSP00000156740.2"; mgi_id "MGI:2146836"; tag "not_organism_supported"; havana_gene "OTTMUSG00000017315.1"; havana_transcript "OTTMUST00000175402.1";
chr17	HAVANA	exon	29036460	29036772	0	+	.	gene_id "ENSMUSG00000063952.17"; transcript_id "ENSMUST00000233701.2"; gene_type "protein_coding"; gene_name "Brpf3"; transcript_type "protein_coding"; transcript_name "Brpf3-218"; exon_number 5; exon_id "ENSMUSE00001309337.2"; level 2; protein_id "ENSMUSP00000156455.2"; mgi_id "MGI:2146836"; tag "basic"; havana_gene "OTTMUSG00000017315.1"; havana_transcript "OTTMUST00000175403.1";
chr17	HAVANA	CDS	29036460	29036772	0	+	0	gene_id "ENSMUSG00000063952.17"; transcript_id "ENSMUST00000233701.2"; gene_type "protein_coding"; gene_name "Brpf3"; transcript_type "protein_coding"; transcript_name "Brpf3-218"; exon_number 5; exon_id "ENSMUSE00001309337.2"; level 2; protein_id "ENSMUSP00000156455.2"; mgi_id "MGI:2146836"; tag "basic"; havana_gene "OTTMUSG00000017315.1"; havana_transcript "OTTMUST00000175403.1";
chr17	HAVANA	exon	29036460	29036772	0	+	.	gene_id "ENSMUSG00000063952.17"; transcript_id "ENSMUST00000156029.8"; gene_type "protein_coding"; gene_name "Brpf3"; transcript_type "protein_coding"; transcript_name "Brpf3-209"; exon_number 4; exon_id "ENSMUSE00001309337.2"; level 2; protein_id "ENSMUSP00000156780.2"; transcript_support_level "1"; mgi_id "MGI:2146836"; tag "mRNA_start_NF"; tag "cds_start_NF"; tag "retained_intron_final"; havana_gene "OTTMUSG00000017315.1"; havana_transcript "OTTMUST00000042069.1";
chr17	HAVANA	CDS	29036460	29036772	0	+	0	gene_id "ENSMUSG00000063952.17"; transcript_id "ENSMUST00000156029.8"; gene_type "protein_coding"; gene_name "Brpf3"; transcript_type "protein_coding"; transcript_name "Brpf3-209"; exon_number 4; exon_id "ENSMUSE00001309337.2"; level 2; protein_id "ENSMUSP00000156780.2"; transcript_support_level "1"; mgi_id "MGI:2146836"; tag "mRNA_start_NF"; tag "cds_start_NF"; tag "retained_intron_final"; havana_gene "OTTMUSG00000017315.1"; havana_transcript "OTTMUST00000042069.1";
chr17	ENSEMBL_gcm37	exon	29036460	29036772	0.918420222648495	+	.	gene_id "ENSMUSG00000063952.17"; transcript_id "ENSMUSG00000063952.17_tx_101"; exon_id "chr17_29036460_29036772_+"; exonnum "8"; txlen "4641";
chr17	ENSEMBL_gcm37	exon	29036460	29036772	0.871167431900563	+	.	gene_id "ENSMUSG00000063952.17"; transcript_id "ENSMUSG00000063952.17_tx_102"; exon_id "chr17_29036460_29036772_+"; exonnum "7"; txlen "4342";
chr17	ENSEMBL_gcm37	exon	29036460	29036772	0.761401335942302	+	.	gene_id "ENSMUSG00000063952.17"; transcript_id "ENSMUSG00000063952.17_tx_106"; exon_id "chr17_29036460_29036772_+"; exonnum "5"; txlen "2571";
chr17	ENSEMBL_gcm37	exon	29036460	29036772	0.759179322010632	+	.	gene_id "ENSMUSG00000063952.17"; transcript_id "ENSMUSG00000063952.17_tx_107"; exon_id "chr17_29036460_29036772_+"; exonnum "7"; txlen "4634";
chr17	ENSEMBL_gcm37	exon	29036460	29036772	0.738026846187559	+	.	gene_id "ENSMUSG00000063952.17"; transcript_id "ENSMUSG00000063952.17_tx_109"; exon_id "chr17_29036460_29036772_+"; exonnum "9"; txlen "4889";
chr17	ENSEMBL_gcm37	exon	29036460	29036772	0.72636942408294	+	.	gene_id "ENSMUSG00000063952.17"; transcript_id "ENSMUSG00000063952.17_tx_113"; exon_id "chr17_29036460_29036772_+"; exonnum "8"; txlen "4685";
chr17	ENSEMBL_gcm37	exon	29036460	29036772	0.705626270490583	+	.	gene_id "ENSMUSG00000063952.17"; transcript_id "ENSMUSG00000063952.17_tx_116"; exon_id "chr17_29036460_29036772_+"; exonnum "9"; txlen "4581";
chr17	ENSEMBL_gcm37	exon	29036460	29036772	0.691941170988053	+	.	gene_id "ENSMUSG00000063952.17"; transcript_id "ENSMUSG00000063952.17_tx_119"; exon_id "chr17_29036460_29036772_+"; exonnum "7"; txlen "4154";
chr17	ENSEMBL_gcm37	exon	29036460	29036772	0.670830875634259	+	.	gene_id "ENSMUSG00000063952.17"; transcript_id "ENSMUSG00000063952.17_tx_120"; exon_id "chr17_29036460_29036772_+"; exonnum "6"; txlen "4364";
chr17	ENSEMBL_gcm37	exon	29036460	29036772	0.670830875634259	+	.	gene_id "ENSMUSG00000063952.17"; transcript_id "ENSMUSG00000063952.17_tx_121"; exon_id "chr17_29036460_29036772_+"; exonnum "6"; txlen "4462";
chr17	ENSEMBL_gcm37	exon	29036460	29036772	0.670830875634259	+	.	gene_id "ENSMUSG00000063952.17"; transcript_id "ENSMUSG00000063952.17_tx_122"; exon_id "chr17_29036460_29036772_+"; exonnum "6"; txlen "4560";
chr17	ENSEMBL_gcm37	exon	29036460	29036772	0.660965715698462	+	.	gene_id "ENSMUSG00000063952.17"; transcript_id "ENSMUSG00000063952.17_tx_125"; exon_id "chr17_29036460_29036772_+"; exonnum "6"; txlen "4462";
chr17	ENSEMBL_gcm37	exon	29036460	29036772	0.660965715698462	+	.	gene_id "ENSMUSG00000063952.17"; transcript_id "ENSMUSG00000063952.17_tx_126"; exon_id "chr17_29036460_29036772_+"; exonnum "7"; txlen "4633";
chr17	ENSEMBL_gcm37	exon	29036460	29036772	0.660965715698462	+	.	gene_id "ENSMUSG00000063952.17"; transcript_id "ENSMUSG00000063952.17_tx_127"; exon_id "chr17_29036460_29036772_+"; exonnum "8"; txlen "4739";
chr17	ENSEMBL_gcm37	exon	29036460	29036772	0.599900086302053	+	.	gene_id "ENSMUSG00000063952.17"; transcript_id "ENSMUSG00000063952.17_tx_130"; exon_id "chr17_29036460_29036772_+"; exonnum "6"; txlen "4482";
chr17	ENSEMBL_gcm37	exon	29036460	29036772	0.597317643386602	+	.	gene_id "ENSMUSG00000063952.17"; transcript_id "ENSMUSG00000063952.17_tx_131"; exon_id "chr17_29036460_29036772_+"; exonnum "9"; txlen "4679";
chr17	ENSEMBL_gcm37	exon	29036460	29036772	0.374459673414247	+	.	gene_id "ENSMUSG00000063952.17"; transcript_id "ENSMUSG00000063952.17_tx_133"; exon_id "chr17_29036460_29036772_+"; exonnum "10"; txlen "4957";
chr17	ENSEMBL_gcm37	exon	29036460	29036772	0.374459673414247	+	.	gene_id "ENSMUSG00000063952.17"; transcript_id "ENSMUSG00000063952.17_tx_134"; exon_id "chr17_29036460_29036772_+"; exonnum "10"; txlen "4245";
chr17	ENSEMBL_gcm37	exon	29036460	29036772	8.13074446357662	+	.	gene_id "ENSMUSG00000063952.17"; transcript_id "ENSMUSG00000063952.17_tx_18"; exon_id "chr17_29036460_29036772_+"; exonnum "7"; txlen "4619";
chr17	ENSEMBL_gcm37	exon	29036460	29036772	65.5334984791377	+	.	gene_id "ENSMUSG00000063952.17"; transcript_id "ENSMUSG00000063952.17_tx_2"; exon_id "chr17_29036460_29036772_+"; exonnum "6"; txlen "3261";
chr17	ENSEMBL_gcm37	exon	29036460	29036772	5.35844845676629	+	.	gene_id "ENSMUSG00000063952.17"; transcript_id "ENSMUSG00000063952.17_tx_25"; exon_id "chr17_29036460_29036772_+"; exonnum "6"; txlen "3383";
chr17	ENSEMBL_gcm37	exon	29036460	29036772	4.34253870001648	+	.	gene_id "ENSMUSG00000063952.17"; transcript_id "ENSMUSG00000063952.17_tx_30"; exon_id "chr17_29036460_29036772_+"; exonnum "6"; txlen "4350";
chr17	ENSEMBL_gcm37	exon	29036460	29036772	4.0836600932573	+	.	gene_id "ENSMUSG00000063952.17"; transcript_id "ENSMUSG00000063952.17_tx_31"; exon_id "chr17_29036460_29036772_+"; exonnum "7"; txlen "4423";
chr17	ENSEMBL_gcm37	exon	29036460	29036772	3.31846355951909	+	.	gene_id "ENSMUSG00000063952.17"; transcript_id "ENSMUSG00000063952.17_tx_35"; exon_id "chr17_29036460_29036772_+"; exonnum "8"; txlen "4725";
chr17	ENSEMBL_gcm37	exon	29036460	29036772	3.3041022486193	+	.	gene_id "ENSMUSG00000063952.17"; transcript_id "ENSMUSG00000063952.17_tx_36"; exon_id "chr17_29036460_29036772_+"; exonnum "6"; txlen "3302";
chr17	ENSEMBL_gcm37	exon	29036460	29036772	3.24598012917768	+	.	gene_id "ENSMUSG00000063952.17"; transcript_id "ENSMUSG00000063952.17_tx_37"; exon_id "chr17_29036460_29036772_+"; exonnum "6"; txlen "4582";
chr17	ENSEMBL_gcm37	exon	29036460	29036772	3.208008896234	+	.	gene_id "ENSMUSG00000063952.17"; transcript_id "ENSMUSG00000063952.17_tx_38"; exon_id "chr17_29036460_29036772_+"; exonnum "7"; txlen "4521";
chr17	ENSEMBL_gcm37	exon	29036460	29036772	2.92570007747472	+	.	gene_id "ENSMUSG00000063952.17"; transcript_id "ENSMUSG00000063952.17_tx_40"; exon_id "chr17_29036460_29036772_+"; exonnum "7"; txlen "4521";
chr17	ENSEMBL_gcm37	exon	29036460	29036772	2.82501702225594	+	.	gene_id "ENSMUSG00000063952.17"; transcript_id "ENSMUSG00000063952.17_tx_42"; exon_id "chr17_29036460_29036772_+"; exonnum "7"; txlen "4350";
chr17	ENSEMBL_gcm37	exon	29036460	29036772	2.65632445051948	+	.	gene_id "ENSMUSG00000063952.17"; transcript_id "ENSMUSG00000063952.17_tx_43"; exon_id "chr17_29036460_29036772_+"; exonnum "7"; txlen "3554";
chr17	ENSEMBL_gcm37	exon	29036460	29036772	2.63633900519532	+	.	gene_id "ENSMUSG00000063952.17"; transcript_id "ENSMUSG00000063952.17_tx_44"; exon_id "chr17_29036460_29036772_+"; exonnum "8"; txlen "4671";
chr17	ENSEMBL_gcm37	exon	29036460	29036772	2.58575307478731	+	.	gene_id "ENSMUSG00000063952.17"; transcript_id "ENSMUSG00000063952.17_tx_45"; exon_id "chr17_29036460_29036772_+"; exonnum "6"; txlen "4252";
chr17	ENSEMBL_gcm37	exon	29036460	29036772	2.49409289336522	+	.	gene_id "ENSMUSG00000063952.17"; transcript_id "ENSMUSG00000063952.17_tx_46"; exon_id "chr17_29036460_29036772_+"; exonnum "6"; txlen "4350";
chr17	ENSEMBL_gcm37	exon	29036460	29036772	2.36904290607998	+	.	gene_id "ENSMUSG00000063952.17"; transcript_id "ENSMUSG00000063952.17_tx_49"; exon_id "chr17_29036460_29036772_+"; exonnum "7"; txlen "3285";
chr17	ENSEMBL_gcm37	exon	29036460	29036772	1.95061053321461	+	.	gene_id "ENSMUSG00000063952.17"; transcript_id "ENSMUSG00000063952.17_tx_55"; exon_id "chr17_29036460_29036772_+"; exonnum "8"; txlen "3660";
chr17	ENSEMBL_gcm37	exon	29036460	29036772	1.85754736648289	+	.	gene_id "ENSMUSG00000063952.17"; transcript_id "ENSMUSG00000063952.17_tx_58"; exon_id "chr17_29036460_29036772_+"; exonnum "9"; txlen "4777";
chr17	ENSEMBL_gcm37	exon	29036460	29036772	1.7185590702269	+	.	gene_id "ENSMUSG00000063952.17"; transcript_id "ENSMUSG00000063952.17_tx_64"; exon_id "chr17_29036460_29036772_+"; exonnum "8"; txlen "4573";
chr17	ENSEMBL_gcm37	exon	29036460	29036772	1.52683880482757	+	.	gene_id "ENSMUSG00000063952.17"; transcript_id "ENSMUSG00000063952.17_tx_66"; exon_id "chr17_29036460_29036772_+"; exonnum "8"; txlen "4529";
chr17	ENSEMBL_gcm37	exon	29036460	29036772	1.50697231263052	+	.	gene_id "ENSMUSG00000063952.17"; transcript_id "ENSMUSG00000063952.17_tx_68"; exon_id "chr17_29036460_29036772_+"; exonnum "6"; txlen "4484";
chr17	ENSEMBL_gcm37	exon	29036460	29036772	1.44652609939619	+	.	gene_id "ENSMUSG00000063952.17"; transcript_id "ENSMUSG00000063952.17_tx_69"; exon_id "chr17_29036460_29036772_+"; exonnum "7"; txlen "4731";
chr17	ENSEMBL_gcm37	exon	29036460	29036772	1.34054407164099	+	.	gene_id "ENSMUSG00000063952.17"; transcript_id "ENSMUSG00000063952.17_tx_72"; exon_id "chr17_29036460_29036772_+"; exonnum "8"; txlen "4837";
chr17	ENSEMBL_gcm37	exon	29036460	29036772	1.27157915852967	+	.	gene_id "ENSMUSG00000063952.17"; transcript_id "ENSMUSG00000063952.17_tx_73"; exon_id "chr17_29036460_29036772_+"; exonnum "8"; txlen "4627";
chr17	ENSEMBL_gcm37	exon	29036460	29036772	1.25203558974401	+	.	gene_id "ENSMUSG00000063952.17"; transcript_id "ENSMUSG00000063952.17_tx_74"; exon_id "chr17_29036460_29036772_+"; exonnum "8"; txlen "3606";
chr17	ENSEMBL_gcm37	exon	29036460	29036772	1.24098642601355	+	.	gene_id "ENSMUSG00000063952.17"; transcript_id "ENSMUSG00000063952.17_tx_76"; exon_id "chr17_29036460_29036772_+"; exonnum "8"; txlen "4475";
chr17	ENSEMBL_gcm37	exon	29036460	29036772	1.22417517469903	+	.	gene_id "ENSMUSG00000063952.17"; transcript_id "ENSMUSG00000063952.17_tx_77"; exon_id "chr17_29036460_29036772_+"; exonnum "9"; txlen "3712";
chr17	ENSEMBL_gcm37	exon	29036460	29036772	19.465635184215	+	.	gene_id "ENSMUSG00000063952.17"; transcript_id "ENSMUSG00000063952.17_tx_8"; exon_id "chr17_29036460_29036772_+"; exonnum "6"; txlen "4448";
chr17	ENSEMBL_gcm37	exon	29036460	29036772	1.2107529440394	+	.	gene_id "ENSMUSG00000063952.17"; transcript_id "ENSMUSG00000063952.17_tx_82"; exon_id "chr17_29036460_29036772_+"; exonnum "6"; txlen "4279";
chr17	ENSEMBL_gcm37	exon	29036460	29036772	1.18319891470394	+	.	gene_id "ENSMUSG00000063952.17"; transcript_id "ENSMUSG00000063952.17_tx_83"; exon_id "chr17_29036460_29036772_+"; exonnum "9"; txlen "4679";
chr17	ENSEMBL_gcm37	exon	29036460	29036772	1.11636742408591	+	.	gene_id "ENSMUSG00000063952.17"; transcript_id "ENSMUSG00000063952.17_tx_84"; exon_id "chr17_29036460_29036772_+"; exonnum "4"; txlen "2836";
chr17	ENSEMBL_gcm37	exon	29036460	29036772	1.09591170108014	+	.	gene_id "ENSMUSG00000063952.17"; transcript_id "ENSMUSG00000063952.17_tx_85"; exon_id "chr17_29036460_29036772_+"; exonnum "7"; txlen "4252";
chr17	ENSEMBL_gcm37	exon	29036460	29036772	1.09050127013684	+	.	gene_id "ENSMUSG00000063952.17"; transcript_id "ENSMUSG00000063952.17_tx_86"; exon_id "chr17_29036460_29036772_+"; exonnum "7"; txlen "4252";
chr17	ENSEMBL_gcm37	exon	29036460	29036772	1.0453941823637	+	.	gene_id "ENSMUSG00000063952.17"; transcript_id "ENSMUSG00000063952.17_tx_88"; exon_id "chr17_29036460_29036772_+"; exonnum "8"; txlen "4627";
chr17	ENSEMBL_gcm37	exon	29036460	29036772	0.997661322317383	+	.	gene_id "ENSMUSG00000063952.17"; transcript_id "ENSMUSG00000063952.17_tx_89"; exon_id "chr17_29036460_29036772_+"; exonnum "8"; txlen "4783";
chr17	ENSEMBL_gcm37	exon	29036460	29036772	0.981819354014737	+	.	gene_id "ENSMUSG00000063952.17"; transcript_id "ENSMUSG00000063952.17_tx_91"; exon_id "chr17_29036460_29036772_+"; exonnum "8"; txlen "4573";
chr17	ENSEMBL_gcm37	exon	29036460	29036772	0.959728523957668	+	.	gene_id "ENSMUSG00000063952.17"; transcript_id "ENSMUSG00000063952.17_tx_97"; exon_id "chr17_29036460_29036772_+"; exonnum "7"; txlen "4633";
chr17	ENSEMBL_gcm37	exon	29036460	29036772	0.94837842528235	+	.	gene_id "ENSMUSG00000063952.17"; transcript_id "ENSMUSG00000063952.17_tx_98"; exon_id "chr17_29036460_29036772_+"; exonnum "7"; txlen "4535";
chr17	ENSEMBL_gcm37	exon	29036460	29036772	0.94112041999913	+	.	gene_id "ENSMUSG00000063952.17"; transcript_id "ENSMUSG00000063952.17_tx_99"; exon_id "chr17_29036460_29036772_+"; exonnum "8"; txlen "4739";
chr17	HAVANA	exon	29037310	29037612	0	+	.	gene_id "ENSMUSG00000063952.17"; transcript_id "ENSMUST00000004985.11"; gene_type "protein_coding"; gene_name "Brpf3"; transcript_type "protein_coding"; transcript_name "Brpf3-201"; exon_number 7; exon_id "ENSMUSE00001216610.2"; level 2; protein_id "ENSMUSP00000004985.10"; transcript_support_level "1"; mgi_id "MGI:2146836"; tag "basic"; tag "Ensembl_canonical"; tag "GENCODE_Primary"; tag "appris_principal_1"; tag "CCDS"; ccdsid "CCDS37532.1"; havana_gene "OTTMUSG00000017315.1"; havana_transcript "OTTMUST00000042068.1";
chr17	HAVANA	CDS	29037310	29037612	0	+	2	gene_id "ENSMUSG00000063952.17"; transcript_id "ENSMUST00000004985.11"; gene_type "protein_coding"; gene_name "Brpf3"; transcript_type "protein_coding"; transcript_name "Brpf3-201"; exon_number 7; exon_id "ENSMUSE00001216610.2"; level 2; protein_id "ENSMUSP00000004985.10"; transcript_support_level "1"; mgi_id "MGI:2146836"; tag "basic"; tag "Ensembl_canonical"; tag "GENCODE_Primary"; tag "appris_principal_1"; tag "CCDS"; ccdsid "CCDS37532.1"; havana_gene "OTTMUSG00000017315.1"; havana_transcript "OTTMUST00000042068.1";
chr17	HAVANA	exon	29037310	29037612	0	+	.	gene_id "ENSMUSG00000063952.17"; transcript_id "ENSMUST00000232705.2"; gene_type "protein_coding"; gene_name "Brpf3"; transcript_type "nonsense_mediated_decay"; transcript_name "Brpf3-210"; exon_number 6; exon_id "ENSMUSE00001243399.2"; level 2; protein_id "ENSMUSP00000156836.2"; mgi_id "MGI:2146836"; havana_gene "OTTMUSG00000017315.1"; havana_transcript "OTTMUST00000175404.1";
chr17	HAVANA	UTR	29037310	29037612	0	+	.	gene_id "ENSMUSG00000063952.17"; transcript_id "ENSMUST00000232705.2"; gene_type "protein_coding"; gene_name "Brpf3"; transcript_type "nonsense_mediated_decay"; transcript_name "Brpf3-210"; exon_number 6; exon_id "ENSMUSE00001243399.2"; level 2; protein_id "ENSMUSP00000156836.2"; mgi_id "MGI:2146836"; havana_gene "OTTMUSG00000017315.1"; havana_transcript "OTTMUST00000175404.1";
chr17	HAVANA	exon	29037310	29037612	0	+	.	gene_id "ENSMUSG00000063952.17"; transcript_id "ENSMUST00000233701.2"; gene_type "protein_coding"; gene_name "Brpf3"; transcript_type "protein_coding"; transcript_name "Brpf3-218"; exon_number 6; exon_id "ENSMUSE00001216610.2"; level 2; protein_id "ENSMUSP00000156455.2"; mgi_id "MGI:2146836"; tag "basic"; havana_gene "OTTMUSG00000017315.1"; havana_transcript "OTTMUST00000175403.1";
chr17	HAVANA	CDS	29037310	29037612	0	+	2	gene_id "ENSMUSG00000063952.17"; transcript_id "ENSMUST00000233701.2"; gene_type "protein_coding"; gene_name "Brpf3"; transcript_type "protein_coding"; transcript_name "Brpf3-218"; exon_number 6; exon_id "ENSMUSE00001216610.2"; level 2; protein_id "ENSMUSP00000156455.2"; mgi_id "MGI:2146836"; tag "basic"; havana_gene "OTTMUSG00000017315.1"; havana_transcript "OTTMUST00000175403.1";
chr17	HAVANA	exon	29037310	29037612	0	+	.	gene_id "ENSMUSG00000063952.17"; transcript_id "ENSMUST00000232997.2"; gene_type "protein_coding"; gene_name "Brpf3"; transcript_type "nonsense_mediated_decay"; transcript_name "Brpf3-212"; exon_number 6; exon_id "ENSMUSE00001243399.2"; level 2; protein_id "ENSMUSP00000156622.2"; mgi_id "MGI:2146836"; tag "mRNA_start_NF"; tag "cds_start_NF"; tag "alternative_3_UTR"; tag "not_organism_supported"; havana_gene "OTTMUSG00000017315.1"; havana_transcript "OTTMUST00000175405.1";
chr17	HAVANA	UTR	29037310	29037612	0	+	.	gene_id "ENSMUSG00000063952.17"; transcript_id "ENSMUST00000232997.2"; gene_type "protein_coding"; gene_name "Brpf3"; transcript_type "nonsense_mediated_decay"; transcript_name "Brpf3-212"; exon_number 6; exon_id "ENSMUSE00001243399.2"; level 2; protein_id "ENSMUSP00000156622.2"; mgi_id "MGI:2146836"; tag "mRNA_start_NF"; tag "cds_start_NF"; tag "alternative_3_UTR"; tag "not_organism_supported"; havana_gene "OTTMUSG00000017315.1"; havana_transcript "OTTMUST00000175405.1";
chr17	HAVANA	exon	29037310	29037612	0	+	.	gene_id "ENSMUSG00000063952.17"; transcript_id "ENSMUST00000156029.8"; gene_type "protein_coding"; gene_name "Brpf3"; transcript_type "protein_coding"; transcript_name "Brpf3-209"; exon_number 5; exon_id "ENSMUSE00001216610.2"; level 2; protein_id "ENSMUSP00000156780.2"; transcript_support_level "1"; mgi_id "MGI:2146836"; tag "mRNA_start_NF"; tag "cds_start_NF"; tag "retained_intron_final"; havana_gene "OTTMUSG00000017315.1"; havana_transcript "OTTMUST00000042069.1";
chr17	HAVANA	CDS	29037310	29037612	0	+	2	gene_id "ENSMUSG00000063952.17"; transcript_id "ENSMUST00000156029.8"; gene_type "protein_coding"; gene_name "Brpf3"; transcript_type "protein_coding"; transcript_name "Brpf3-209"; exon_number 5; exon_id "ENSMUSE00001216610.2"; level 2; protein_id "ENSMUSP00000156780.2"; transcript_support_level "1"; mgi_id "MGI:2146836"; tag "mRNA_start_NF"; tag "cds_start_NF"; tag "retained_intron_final"; havana_gene "OTTMUSG00000017315.1"; havana_transcript "OTTMUST00000042069.1";
chr17	HAVANA	exon	29037310	29037612	0	+	.	gene_id "ENSMUSG00000063952.17"; transcript_id "ENSMUST00000232940.2"; gene_type "protein_coding"; gene_name "Brpf3"; transcript_type "protein_coding_CDS_not_defined"; transcript_name "Brpf3-211"; exon_number 1; exon_id "ENSMUSE00001243399.2"; level 2; mgi_id "MGI:2146836"; tag "NMD_likely_if_extended"; tag "not_organism_supported"; havana_gene "OTTMUSG00000017315.1"; havana_transcript "OTTMUST00000175406.1";
chr17	ENSEMBL_gcm37	exon	29037310	29037612	0.935594750209657	+	.	gene_id "ENSMUSG00000063952.17"; transcript_id "ENSMUSG00000063952.17_tx_100"; exon_id "chr17_29037310_29037612_+"; exonnum "8"; txlen "4357";
chr17	ENSEMBL_gcm37	exon	29037310	29037612	0.918420222648495	+	.	gene_id "ENSMUSG00000063952.17"; transcript_id "ENSMUSG00000063952.17_tx_101"; exon_id "chr17_29037310_29037612_+"; exonnum "9"; txlen "4641";
chr17	ENSEMBL_gcm37	exon	29037310	29037612	0.871167431900563	+	.	gene_id "ENSMUSG00000063952.17"; transcript_id "ENSMUSG00000063952.17_tx_102"; exon_id "chr17_29037310_29037612_+"; exonnum "8"; txlen "4342";
chr17	ENSEMBL_gcm37	exon	29037310	29037612	0.843471174510723	+	.	gene_id "ENSMUSG00000063952.17"; transcript_id "ENSMUSG00000063952.17_tx_103"; exon_id "chr17_29037310_29037612_+"; exonnum "9"; txlen "4656";
chr17	ENSEMBL_gcm37	exon	29037310	29037612	0.843471174510723	+	.	gene_id "ENSMUSG00000063952.17"; transcript_id "ENSMUSG00000063952.17_tx_104"; exon_id "chr17_29037310_29037612_+"; exonnum "9"; txlen "4754";
chr17	ENSEMBL_gcm37	exon	29037310	29037612	0.759179322010632	+	.	gene_id "ENSMUSG00000063952.17"; transcript_id "ENSMUSG00000063952.17_tx_107"; exon_id "chr17_29037310_29037612_+"; exonnum "8"; txlen "4634";
chr17	ENSEMBL_gcm37	exon	29037310	29037612	0.758089473672964	+	.	gene_id "ENSMUSG00000063952.17"; transcript_id "ENSMUSG00000063952.17_tx_108"; exon_id "chr17_29037310_29037612_+"; exonnum "9"; txlen "4798";
chr17	ENSEMBL_gcm37	exon	29037310	29037612	0.738026846187559	+	.	gene_id "ENSMUSG00000063952.17"; transcript_id "ENSMUSG00000063952.17_tx_109"; exon_id "chr17_29037310_29037612_+"; exonnum "10"; txlen "4889";
chr17	ENSEMBL_gcm37	exon	29037310	29037612	0.736437357714686	+	.	gene_id "ENSMUSG00000063952.17"; transcript_id "ENSMUSG00000063952.17_tx_110"; exon_id "chr17_29037310_29037612_+"; exonnum "7"; txlen "4597";
chr17	ENSEMBL_gcm37	exon	29037310	29037612	0.736437357714686	+	.	gene_id "ENSMUSG00000063952.17"; transcript_id "ENSMUSG00000063952.17_tx_111"; exon_id "chr17_29037310_29037612_+"; exonnum "7"; txlen "4499";
chr17	ENSEMBL_gcm37	exon	29037310	29037612	0.72636942408294	+	.	gene_id "ENSMUSG00000063952.17"; transcript_id "ENSMUSG00000063952.17_tx_113"; exon_id "chr17_29037310_29037612_+"; exonnum "9"; txlen "4685";
chr17	ENSEMBL_gcm37	exon	29037310	29037612	0.720156675313249	+	.	gene_id "ENSMUSG00000063952.17"; transcript_id "ENSMUSG00000063952.17_tx_114"; exon_id "chr17_29037310_29037612_+"; exonnum "8"; txlen "4648";
chr17	ENSEMBL_gcm37	exon	29037310	29037612	0.720156675313249	+	.	gene_id "ENSMUSG00000063952.17"; transcript_id "ENSMUSG00000063952.17_tx_115"; exon_id "chr17_29037310_29037612_+"; exonnum "8"; txlen "4746";
chr17	ENSEMBL_gcm37	exon	29037310	29037612	0.705626270490583	+	.	gene_id "ENSMUSG00000063952.17"; transcript_id "ENSMUSG00000063952.17_tx_116"; exon_id "chr17_29037310_29037612_+"; exonnum "10"; txlen "4581";
chr17	ENSEMBL_gcm37	exon	29037310	29037612	0.703491744579211	+	.	gene_id "ENSMUSG00000063952.17"; transcript_id "ENSMUSG00000063952.17_tx_117"; exon_id "chr17_29037310_29037612_+"; exonnum "8"; txlen "4259";
chr17	ENSEMBL_gcm37	exon	29037310	29037612	0.692419259353628	+	.	gene_id "ENSMUSG00000063952.17"; transcript_id "ENSMUSG00000063952.17_tx_118"; exon_id "chr17_29037310_29037612_+"; exonnum "9"; txlen "4642";
chr17	ENSEMBL_gcm37	exon	29037310	29037612	0.691941170988053	+	.	gene_id "ENSMUSG00000063952.17"; transcript_id "ENSMUSG00000063952.17_tx_119"; exon_id "chr17_29037310_29037612_+"; exonnum "8"; txlen "4154";
chr17	ENSEMBL_gcm37	exon	29037310	29037612	0.670830875634259	+	.	gene_id "ENSMUSG00000063952.17"; transcript_id "ENSMUSG00000063952.17_tx_120"; exon_id "chr17_29037310_29037612_+"; exonnum "7"; txlen "4364";
chr17	ENSEMBL_gcm37	exon	29037310	29037612	0.670830875634259	+	.	gene_id "ENSMUSG00000063952.17"; transcript_id "ENSMUSG00000063952.17_tx_121"; exon_id "chr17_29037310_29037612_+"; exonnum "7"; txlen "4462";
chr17	ENSEMBL_gcm37	exon	29037310	29037612	0.670830875634259	+	.	gene_id "ENSMUSG00000063952.17"; transcript_id "ENSMUSG00000063952.17_tx_122"; exon_id "chr17_29037310_29037612_+"; exonnum "7"; txlen "4560";
chr17	ENSEMBL_gcm37	exon	29037310	29037612	0.670830875634259	+	.	gene_id "ENSMUSG00000063952.17"; transcript_id "ENSMUSG00000063952.17_tx_123"; exon_id "chr17_29037310_29037612_+"; exonnum "7"; txlen "4575";
chr17	ENSEMBL_gcm37	exon	29037310	29037612	0.670715549876307	+	.	gene_id "ENSMUSG00000063952.17"; transcript_id "ENSMUSG00000063952.17_tx_124"; exon_id "chr17_29037310_29037612_+"; exonnum "10"; txlen "4904";
chr17	ENSEMBL_gcm37	exon	29037310	29037612	0.660965715698462	+	.	gene_id "ENSMUSG00000063952.17"; transcript_id "ENSMUSG00000063952.17_tx_125"; exon_id "chr17_29037310_29037612_+"; exonnum "7"; txlen "4462";
chr17	ENSEMBL_gcm37	exon	29037310	29037612	0.660965715698462	+	.	gene_id "ENSMUSG00000063952.17"; transcript_id "ENSMUSG00000063952.17_tx_126"; exon_id "chr17_29037310_29037612_+"; exonnum "8"; txlen "4633";
chr17	ENSEMBL_gcm37	exon	29037310	29037612	0.660965715698462	+	.	gene_id "ENSMUSG00000063952.17"; transcript_id "ENSMUSG00000063952.17_tx_127"; exon_id "chr17_29037310_29037612_+"; exonnum "9"; txlen "4739";
chr17	ENSEMBL_gcm37	exon	29037310	29037612	0.660965715698462	+	.	gene_id "ENSMUSG00000063952.17"; transcript_id "ENSMUSG00000063952.17_tx_128"; exon_id "chr17_29037310_29037612_+"; exonnum "9"; txlen "4754";
chr17	ENSEMBL_gcm37	exon	29037310	29037612	0.647081980147034	+	.	gene_id "ENSMUSG00000063952.17"; transcript_id "ENSMUSG00000063952.17_tx_129"; exon_id "chr17_29037310_29037612_+"; exonnum "8"; txlen "4169";
chr17	ENSEMBL_gcm37	exon	29037310	29037612	0.599900086302053	+	.	gene_id "ENSMUSG00000063952.17"; transcript_id "ENSMUSG00000063952.17_tx_130"; exon_id "chr17_29037310_29037612_+"; exonnum "7"; txlen "4482";
chr17	ENSEMBL_gcm37	exon	29037310	29037612	0.597317643386602	+	.	gene_id "ENSMUSG00000063952.17"; transcript_id "ENSMUSG00000063952.17_tx_131"; exon_id "chr17_29037310_29037612_+"; exonnum "10"; txlen "4679";
chr17	ENSEMBL_gcm37	exon	29037310	29037612	0.597317643386602	+	.	gene_id "ENSMUSG00000063952.17"; transcript_id "ENSMUSG00000063952.17_tx_132"; exon_id "chr17_29037310_29037612_+"; exonnum "10"; txlen "4694";
chr17	ENSEMBL_gcm37	exon	29037310	29037612	0.374459673414247	+	.	gene_id "ENSMUSG00000063952.17"; transcript_id "ENSMUSG00000063952.17_tx_133"; exon_id "chr17_29037310_29037612_+"; exonnum "11"; txlen "4957";
chr17	ENSEMBL_gcm37	exon	29037310	29037612	0.374459673414247	+	.	gene_id "ENSMUSG00000063952.17"; transcript_id "ENSMUSG00000063952.17_tx_134"; exon_id "chr17_29037310_29037612_+"; exonnum "11"; txlen "4245";
chr17	ENSEMBL_gcm37	exon	29037310	29037612	8.13074446357662	+	.	gene_id "ENSMUSG00000063952.17"; transcript_id "ENSMUSG00000063952.17_tx_18"; exon_id "chr17_29037310_29037612_+"; exonnum "8"; txlen "4619";
chr17	ENSEMBL_gcm37	exon	29037310	29037612	65.5334984791377	+	.	gene_id "ENSMUSG00000063952.17"; transcript_id "ENSMUSG00000063952.17_tx_2"; exon_id "chr17_29037310_29037612_+"; exonnum "7"; txlen "3261";
chr17	ENSEMBL_gcm37	exon	29037310	29037612	5.84305316943219	+	.	gene_id "ENSMUSG00000063952.17"; transcript_id "ENSMUSG00000063952.17_tx_22"; exon_id "chr17_29037310_29037612_+"; exonnum "7"; txlen "4463";
chr17	ENSEMBL_gcm37	exon	29037310	29037612	5.4550368103553	+	.	gene_id "ENSMUSG00000063952.17"; transcript_id "ENSMUSG00000063952.17_tx_23"; exon_id "chr17_29037310_29037612_+"; exonnum "8"; txlen "4634";
chr17	ENSEMBL_gcm37	exon	29037310	29037612	5.35844845676629	+	.	gene_id "ENSMUSG00000063952.17"; transcript_id "ENSMUSG00000063952.17_tx_25"; exon_id "chr17_29037310_29037612_+"; exonnum "7"; txlen "3383";
chr17	ENSEMBL_gcm37	exon	29037310	29037612	4.34253870001648	+	.	gene_id "ENSMUSG00000063952.17"; transcript_id "ENSMUSG00000063952.17_tx_30"; exon_id "chr17_29037310_29037612_+"; exonnum "7"; txlen "4350";
chr17	ENSEMBL_gcm37	exon	29037310	29037612	4.0836600932573	+	.	gene_id "ENSMUSG00000063952.17"; transcript_id "ENSMUSG00000063952.17_tx_31"; exon_id "chr17_29037310_29037612_+"; exonnum "8"; txlen "4423";
chr17	ENSEMBL_gcm37	exon	29037310	29037612	3.91168394990322	+	.	gene_id "ENSMUSG00000063952.17"; transcript_id "ENSMUSG00000063952.17_tx_33"; exon_id "chr17_29037310_29037612_+"; exonnum "7"; txlen "3398";
chr17	ENSEMBL_gcm37	exon	29037310	29037612	3.31846355951909	+	.	gene_id "ENSMUSG00000063952.17"; transcript_id "ENSMUSG00000063952.17_tx_35"; exon_id "chr17_29037310_29037612_+"; exonnum "9"; txlen "4725";
chr17	ENSEMBL_gcm37	exon	29037310	29037612	3.3041022486193	+	.	gene_id "ENSMUSG00000063952.17"; transcript_id "ENSMUSG00000063952.17_tx_36"; exon_id "chr17_29037310_29037612_+"; exonnum "7"; txlen "3302";
chr17	ENSEMBL_gcm37	exon	29037310	29037612	3.24598012917768	+	.	gene_id "ENSMUSG00000063952.17"; transcript_id "ENSMUSG00000063952.17_tx_37"; exon_id "chr17_29037310_29037612_+"; exonnum "7"; txlen "4582";
chr17	ENSEMBL_gcm37	exon	29037310	29037612	3.208008896234	+	.	gene_id "ENSMUSG00000063952.17"; transcript_id "ENSMUSG00000063952.17_tx_38"; exon_id "chr17_29037310_29037612_+"; exonnum "8"; txlen "4521";
chr17	ENSEMBL_gcm37	exon	29037310	29037612	3.18850432817271	+	.	gene_id "ENSMUSG00000063952.17"; transcript_id "ENSMUSG00000063952.17_tx_39"; exon_id "chr17_29037310_29037612_+"; exonnum "7"; txlen "3317";
chr17	ENSEMBL_gcm37	exon	29037310	29037612	2.92570007747472	+	.	gene_id "ENSMUSG00000063952.17"; transcript_id "ENSMUSG00000063952.17_tx_40"; exon_id "chr17_29037310_29037612_+"; exonnum "8"; txlen "4521";
chr17	ENSEMBL_gcm37	exon	29037310	29037612	2.84185769330717	+	.	gene_id "ENSMUSG00000063952.17"; transcript_id "ENSMUSG00000063952.17_tx_41"; exon_id "chr17_29037310_29037612_+"; exonnum "9"; txlen "4740";
chr17	ENSEMBL_gcm37	exon	29037310	29037612	2.82501702225594	+	.	gene_id "ENSMUSG00000063952.17"; transcript_id "ENSMUSG00000063952.17_tx_42"; exon_id "chr17_29037310_29037612_+"; exonnum "8"; txlen "4350";
chr17	ENSEMBL_gcm37	exon	29037310	29037612	2.65632445051948	+	.	gene_id "ENSMUSG00000063952.17"; transcript_id "ENSMUSG00000063952.17_tx_43"; exon_id "chr17_29037310_29037612_+"; exonnum "8"; txlen "3554";
chr17	ENSEMBL_gcm37	exon	29037310	29037612	2.63633900519532	+	.	gene_id "ENSMUSG00000063952.17"; transcript_id "ENSMUSG00000063952.17_tx_44"; exon_id "chr17_29037310_29037612_+"; exonnum "9"; txlen "4671";
chr17	ENSEMBL_gcm37	exon	29037310	29037612	2.58575307478731	+	.	gene_id "ENSMUSG00000063952.17"; transcript_id "ENSMUSG00000063952.17_tx_45"; exon_id "chr17_29037310_29037612_+"; exonnum "7"; txlen "4252";
chr17	ENSEMBL_gcm37	exon	29037310	29037612	2.49409289336522	+	.	gene_id "ENSMUSG00000063952.17"; transcript_id "ENSMUSG00000063952.17_tx_46"; exon_id "chr17_29037310_29037612_+"; exonnum "7"; txlen "4350";
chr17	ENSEMBL_gcm37	exon	29037310	29037612	2.40901642419126	+	.	gene_id "ENSMUSG00000063952.17"; transcript_id "ENSMUSG00000063952.17_tx_48"; exon_id "chr17_29037310_29037612_+"; exonnum "8"; txlen "3569";
chr17	ENSEMBL_gcm37	exon	29037310	29037612	2.36904290607998	+	.	gene_id "ENSMUSG00000063952.17"; transcript_id "ENSMUSG00000063952.17_tx_49"; exon_id "chr17_29037310_29037612_+"; exonnum "8"; txlen "3285";
chr17	ENSEMBL_gcm37	exon	29037310	29037612	32.2813532581512	+	.	gene_id "ENSMUSG00000063952.17"; transcript_id "ENSMUSG00000063952.17_tx_5"; exon_id "chr17_29037310_29037612_+"; exonnum "7"; txlen "3276";
chr17	ENSEMBL_gcm37	exon	29037310	29037612	2.36131584855714	+	.	gene_id "ENSMUSG00000063952.17"; transcript_id "ENSMUSG00000063952.17_tx_50"; exon_id "chr17_29037310_29037612_+"; exonnum "8"; txlen "4438";
chr17	ENSEMBL_gcm37	exon	29037310	29037612	2.36014678518353	+	.	gene_id "ENSMUSG00000063952.17"; transcript_id "ENSMUSG00000063952.17_tx_51"; exon_id "chr17_29037310_29037612_+"; exonnum "9"; txlen "4686";
chr17	ENSEMBL_gcm37	exon	29037310	29037612	2.23027380988992	+	.	gene_id "ENSMUSG00000063952.17"; transcript_id "ENSMUSG00000063952.17_tx_52"; exon_id "chr17_29037310_29037612_+"; exonnum "8"; txlen "4536";
chr17	ENSEMBL_gcm37	exon	29037310	29037612	2.06029400747054	+	.	gene_id "ENSMUSG00000063952.17"; transcript_id "ENSMUSG00000063952.17_tx_53"; exon_id "chr17_29037310_29037612_+"; exonnum "7"; txlen "4365";
chr17	ENSEMBL_gcm37	exon	29037310	29037612	1.95061053321461	+	.	gene_id "ENSMUSG00000063952.17"; transcript_id "ENSMUSG00000063952.17_tx_55"; exon_id "chr17_29037310_29037612_+"; exonnum "9"; txlen "3660";
chr17	ENSEMBL_gcm37	exon	29037310	29037612	1.88755774601218	+	.	gene_id "ENSMUSG00000063952.17"; transcript_id "ENSMUSG00000063952.17_tx_56"; exon_id "chr17_29037310_29037612_+"; exonnum "7"; txlen "4365";
chr17	ENSEMBL_gcm37	exon	29037310	29037612	1.87840393039693	+	.	gene_id "ENSMUSG00000063952.17"; transcript_id "ENSMUSG00000063952.17_tx_57"; exon_id "chr17_29037310_29037612_+"; exonnum "8"; txlen "4536";
chr17	ENSEMBL_gcm37	exon	29037310	29037612	1.85754736648289	+	.	gene_id "ENSMUSG00000063952.17"; transcript_id "ENSMUSG00000063952.17_tx_58"; exon_id "chr17_29037310_29037612_+"; exonnum "10"; txlen "4777";
chr17	ENSEMBL_gcm37	exon	29037310	29037612	1.82891986774717	+	.	gene_id "ENSMUSG00000063952.17"; transcript_id "ENSMUSG00000063952.17_tx_59"; exon_id "chr17_29037310_29037612_+"; exonnum "9"; txlen "3675";
chr17	ENSEMBL_gcm37	exon	29037310	29037612	1.73221359136593	+	.	gene_id "ENSMUSG00000063952.17"; transcript_id "ENSMUSG00000063952.17_tx_60"; exon_id "chr17_29037310_29037612_+"; exonnum "10"; txlen "4792";
chr17	ENSEMBL_gcm37	exon	29037310	29037612	1.72421874344688	+	.	gene_id "ENSMUSG00000063952.17"; transcript_id "ENSMUSG00000063952.17_tx_61"; exon_id "chr17_29037310_29037612_+"; exonnum "8"; txlen "4365";
chr17	ENSEMBL_gcm37	exon	29037310	29037612	1.72421874344688	+	.	gene_id "ENSMUSG00000063952.17"; transcript_id "ENSMUSG00000063952.17_tx_62"; exon_id "chr17_29037310_29037612_+"; exonnum "8"; txlen "3300";
chr17	ENSEMBL_gcm37	exon	29037310	29037612	1.7185590702269	+	.	gene_id "ENSMUSG00000063952.17"; transcript_id "ENSMUSG00000063952.17_tx_64"; exon_id "chr17_29037310_29037612_+"; exonnum "9"; txlen "4573";
chr17	ENSEMBL_gcm37	exon	29037310	29037612	1.56384421353067	+	.	gene_id "ENSMUSG00000063952.17"; transcript_id "ENSMUSG00000063952.17_tx_65"; exon_id "chr17_29037310_29037612_+"; exonnum "7"; txlen "4267";
chr17	ENSEMBL_gcm37	exon	29037310	29037612	1.52683880482757	+	.	gene_id "ENSMUSG00000063952.17"; transcript_id "ENSMUSG00000063952.17_tx_66"; exon_id "chr17_29037310_29037612_+"; exonnum "9"; txlen "4529";
chr17	ENSEMBL_gcm37	exon	29037310	29037612	1.50697231263052	+	.	gene_id "ENSMUSG00000063952.17"; transcript_id "ENSMUSG00000063952.17_tx_68"; exon_id "chr17_29037310_29037612_+"; exonnum "7"; txlen "4484";
chr17	ENSEMBL_gcm37	exon	29037310	29037612	1.44652609939619	+	.	gene_id "ENSMUSG00000063952.17"; transcript_id "ENSMUSG00000063952.17_tx_69"; exon_id "chr17_29037310_29037612_+"; exonnum "8"; txlen "4731";
chr17	ENSEMBL_gcm37	exon	29037310	29037612	1.44236685021511	+	.	gene_id "ENSMUSG00000063952.17"; transcript_id "ENSMUSG00000063952.17_tx_70"; exon_id "chr17_29037310_29037612_+"; exonnum "9"; txlen "4588";
chr17	ENSEMBL_gcm37	exon	29037310	29037612	1.34054407164099	+	.	gene_id "ENSMUSG00000063952.17"; transcript_id "ENSMUSG00000063952.17_tx_72"; exon_id "chr17_29037310_29037612_+"; exonnum "9"; txlen "4837";
chr17	ENSEMBL_gcm37	exon	29037310	29037612	1.27157915852967	+	.	gene_id "ENSMUSG00000063952.17"; transcript_id "ENSMUSG00000063952.17_tx_73"; exon_id "chr17_29037310_29037612_+"; exonnum "9"; txlen "4627";
chr17	ENSEMBL_gcm37	exon	29037310	29037612	1.25203558974401	+	.	gene_id "ENSMUSG00000063952.17"; transcript_id "ENSMUSG00000063952.17_tx_74"; exon_id "chr17_29037310_29037612_+"; exonnum "9"; txlen "3606";
chr17	ENSEMBL_gcm37	exon	29037310	29037612	1.24289482615259	+	.	gene_id "ENSMUSG00000063952.17"; transcript_id "ENSMUSG00000063952.17_tx_75"; exon_id "chr17_29037310_29037612_+"; exonnum "9"; txlen "4852";
chr17	ENSEMBL_gcm37	exon	29037310	29037612	1.24098642601355	+	.	gene_id "ENSMUSG00000063952.17"; transcript_id "ENSMUSG00000063952.17_tx_76"; exon_id "chr17_29037310_29037612_+"; exonnum "9"; txlen "4475";
chr17	ENSEMBL_gcm37	exon	29037310	29037612	1.22417517469903	+	.	gene_id "ENSMUSG00000063952.17"; transcript_id "ENSMUSG00000063952.17_tx_77"; exon_id "chr17_29037310_29037612_+"; exonnum "10"; txlen "3712";
chr17	ENSEMBL_gcm37	exon	29037310	29037612	1.22417517469903	+	.	gene_id "ENSMUSG00000063952.17"; transcript_id "ENSMUSG00000063952.17_tx_78"; exon_id "chr17_29037310_29037612_+"; exonnum "9"; txlen "3621";
chr17	ENSEMBL_gcm37	exon	29037310	29037612	1.22417517469903	+	.	gene_id "ENSMUSG00000063952.17"; transcript_id "ENSMUSG00000063952.17_tx_79"; exon_id "chr17_29037310_29037612_+"; exonnum "10"; txlen "3727";
chr17	ENSEMBL_gcm37	exon	29037310	29037612	19.465635184215	+	.	gene_id "ENSMUSG00000063952.17"; transcript_id "ENSMUSG00000063952.17_tx_8"; exon_id "chr17_29037310_29037612_+"; exonnum "7"; txlen "4448";
chr17	ENSEMBL_gcm37	exon	29037310	29037612	1.21106991533217	+	.	gene_id "ENSMUSG00000063952.17"; transcript_id "ENSMUSG00000063952.17_tx_80"; exon_id "chr17_29037310_29037612_+"; exonnum "9"; txlen "4642";
chr17	ENSEMBL_gcm37	exon	29037310	29037612	1.21106991533217	+	.	gene_id "ENSMUSG00000063952.17"; transcript_id "ENSMUSG00000063952.17_tx_81"; exon_id "chr17_29037310_29037612_+"; exonnum "9"; txlen "4544";
chr17	ENSEMBL_gcm37	exon	29037310	29037612	1.18319891470394	+	.	gene_id "ENSMUSG00000063952.17"; transcript_id "ENSMUSG00000063952.17_tx_83"; exon_id "chr17_29037310_29037612_+"; exonnum "10"; txlen "4679";
chr17	ENSEMBL_gcm37	exon	29037310	29037612	1.11636742408591	+	.	gene_id "ENSMUSG00000063952.17"; transcript_id "ENSMUSG00000063952.17_tx_84"; exon_id "chr17_29037310_29037612_+"; exonnum "5"; txlen "2836";
chr17	ENSEMBL_gcm37	exon	29037310	29037612	1.09591170108014	+	.	gene_id "ENSMUSG00000063952.17"; transcript_id "ENSMUSG00000063952.17_tx_85"; exon_id "chr17_29037310_29037612_+"; exonnum "8"; txlen "4252";
chr17	ENSEMBL_gcm37	exon	29037310	29037612	1.09050127013684	+	.	gene_id "ENSMUSG00000063952.17"; transcript_id "ENSMUSG00000063952.17_tx_86"; exon_id "chr17_29037310_29037612_+"; exonnum "8"; txlen "4252";
chr17	ENSEMBL_gcm37	exon	29037310	29037612	1.05786513958698	+	.	gene_id "ENSMUSG00000063952.17"; transcript_id "ENSMUSG00000063952.17_tx_87"; exon_id "chr17_29037310_29037612_+"; exonnum "10"; txlen "4694";
chr17	ENSEMBL_gcm37	exon	29037310	29037612	1.0453941823637	+	.	gene_id "ENSMUSG00000063952.17"; transcript_id "ENSMUSG00000063952.17_tx_88"; exon_id "chr17_29037310_29037612_+"; exonnum "9"; txlen "4627";
chr17	ENSEMBL_gcm37	exon	29037310	29037612	0.997661322317383	+	.	gene_id "ENSMUSG00000063952.17"; transcript_id "ENSMUSG00000063952.17_tx_89"; exon_id "chr17_29037310_29037612_+"; exonnum "9"; txlen "4783";
chr17	ENSEMBL_gcm37	exon	29037310	29037612	0.983542380725858	+	.	gene_id "ENSMUSG00000063952.17"; transcript_id "ENSMUSG00000063952.17_tx_90"; exon_id "chr17_29037310_29037612_+"; exonnum "8"; txlen "4267";
chr17	ENSEMBL_gcm37	exon	29037310	29037612	0.981819354014737	+	.	gene_id "ENSMUSG00000063952.17"; transcript_id "ENSMUSG00000063952.17_tx_91"; exon_id "chr17_29037310_29037612_+"; exonnum "9"; txlen "4573";
chr17	ENSEMBL_gcm37	exon	29037310	29037612	0.981819354014737	+	.	gene_id "ENSMUSG00000063952.17"; transcript_id "ENSMUSG00000063952.17_tx_92"; exon_id "chr17_29037310_29037612_+"; exonnum "9"; txlen "4588";
chr17	ENSEMBL_gcm37	exon	29037310	29037612	0.981819354014737	+	.	gene_id "ENSMUSG00000063952.17"; transcript_id "ENSMUSG00000063952.17_tx_93"; exon_id "chr17_29037310_29037612_+"; exonnum "9"; txlen "4490";
chr17	ENSEMBL_gcm37	exon	29037310	29037612	0.975593895684207	+	.	gene_id "ENSMUSG00000063952.17"; transcript_id "ENSMUSG00000063952.17_tx_94"; exon_id "chr17_29037310_29037612_+"; exonnum "8"; txlen "4267";
chr17	ENSEMBL_gcm37	exon	29037310	29037612	0.959728523957668	+	.	gene_id "ENSMUSG00000063952.17"; transcript_id "ENSMUSG00000063952.17_tx_97"; exon_id "chr17_29037310_29037612_+"; exonnum "8"; txlen "4633";
chr17	ENSEMBL_gcm37	exon	29037310	29037612	0.94837842528235	+	.	gene_id "ENSMUSG00000063952.17"; transcript_id "ENSMUSG00000063952.17_tx_98"; exon_id "chr17_29037310_29037612_+"; exonnum "8"; txlen "4535";
chr17	ENSEMBL_gcm37	exon	29037310	29037612	0.94112041999913	+	.	gene_id "ENSMUSG00000063952.17"; transcript_id "ENSMUSG00000063952.17_tx_99"; exon_id "chr17_29037310_29037612_+"; exonnum "9"; txlen "4739";
chr17	HAVANA	transcript	29037310	29040246	0	+	.	gene_id "ENSMUSG00000063952.17"; transcript_id "ENSMUST00000232940.2"; gene_type "protein_coding"; gene_name "Brpf3"; transcript_type "protein_coding_CDS_not_defined"; transcript_name "Brpf3-211"; level 2; mgi_id "MGI:2146836"; tag "NMD_likely_if_extended"; tag "not_organism_supported"; havana_gene "OTTMUSG00000017315.1"; havana_transcript "OTTMUST00000175406.1";
chr17	HAVANA	exon	29040040	29040246	0	+	.	gene_id "ENSMUSG00000063952.17"; transcript_id "ENSMUST00000232940.2"; gene_type "protein_coding"; gene_name "Brpf3"; transcript_type "protein_coding_CDS_not_defined"; transcript_name "Brpf3-211"; exon_number 2; exon_id "ENSMUSE00001449063.2"; level 2; mgi_id "MGI:2146836"; tag "NMD_likely_if_extended"; tag "not_organism_supported"; havana_gene "OTTMUSG00000017315.1"; havana_transcript "OTTMUST00000175406.1";
chr17	HAVANA	exon	29040060	29040566	0	+	.	gene_id "ENSMUSG00000063952.17"; transcript_id "ENSMUST00000004985.11"; gene_type "protein_coding"; gene_name "Brpf3"; transcript_type "protein_coding"; transcript_name "Brpf3-201"; exon_number 8; exon_id "ENSMUSE00001205426.2"; level 2; protein_id "ENSMUSP00000004985.10"; transcript_support_level "1"; mgi_id "MGI:2146836"; tag "basic"; tag "Ensembl_canonical"; tag "GENCODE_Primary"; tag "appris_principal_1"; tag "CCDS"; ccdsid "CCDS37532.1"; havana_gene "OTTMUSG00000017315.1"; havana_transcript "OTTMUST00000042068.1";
chr17	HAVANA	CDS	29040060	29040566	0	+	2	gene_id "ENSMUSG00000063952.17"; transcript_id "ENSMUST00000004985.11"; gene_type "protein_coding"; gene_name "Brpf3"; transcript_type "protein_coding"; transcript_name "Brpf3-201"; exon_number 8; exon_id "ENSMUSE00001205426.2"; level 2; protein_id "ENSMUSP00000004985.10"; transcript_support_level "1"; mgi_id "MGI:2146836"; tag "basic"; tag "Ensembl_canonical"; tag "GENCODE_Primary"; tag "appris_principal_1"; tag "CCDS"; ccdsid "CCDS37532.1"; havana_gene "OTTMUSG00000017315.1"; havana_transcript "OTTMUST00000042068.1";
chr17	HAVANA	exon	29040060	29040566	0	+	.	gene_id "ENSMUSG00000063952.17"; transcript_id "ENSMUST00000232705.2"; gene_type "protein_coding"; gene_name "Brpf3"; transcript_type "nonsense_mediated_decay"; transcript_name "Brpf3-210"; exon_number 7; exon_id "ENSMUSE00001285378.2"; level 2; protein_id "ENSMUSP00000156836.2"; mgi_id "MGI:2146836"; havana_gene "OTTMUSG00000017315.1"; havana_transcript "OTTMUST00000175404.1";
chr17	HAVANA	UTR	29040060	29040566	0	+	.	gene_id "ENSMUSG00000063952.17"; transcript_id "ENSMUST00000232705.2"; gene_type "protein_coding"; gene_name "Brpf3"; transcript_type "nonsense_mediated_decay"; transcript_name "Brpf3-210"; exon_number 7; exon_id "ENSMUSE00001285378.2"; level 2; protein_id "ENSMUSP00000156836.2"; mgi_id "MGI:2146836"; havana_gene "OTTMUSG00000017315.1"; havana_transcript "OTTMUST00000175404.1";
chr17	HAVANA	exon	29040060	29040566	0	+	.	gene_id "ENSMUSG00000063952.17"; transcript_id "ENSMUST00000233701.2"; gene_type "protein_coding"; gene_name "Brpf3"; transcript_type "protein_coding"; transcript_name "Brpf3-218"; exon_number 7; exon_id "ENSMUSE00001205426.2"; level 2; protein_id "ENSMUSP00000156455.2"; mgi_id "MGI:2146836"; tag "basic"; havana_gene "OTTMUSG00000017315.1"; havana_transcript "OTTMUST00000175403.1";
chr17	HAVANA	CDS	29040060	29040566	0	+	2	gene_id "ENSMUSG00000063952.17"; transcript_id "ENSMUST00000233701.2"; gene_type "protein_coding"; gene_name "Brpf3"; transcript_type "protein_coding"; transcript_name "Brpf3-218"; exon_number 7; exon_id "ENSMUSE00001205426.2"; level 2; protein_id "ENSMUSP00000156455.2"; mgi_id "MGI:2146836"; tag "basic"; havana_gene "OTTMUSG00000017315.1"; havana_transcript "OTTMUST00000175403.1";
chr17	HAVANA	exon	29040060	29040566	0	+	.	gene_id "ENSMUSG00000063952.17"; transcript_id "ENSMUST00000232997.2"; gene_type "protein_coding"; gene_name "Brpf3"; transcript_type "nonsense_mediated_decay"; transcript_name "Brpf3-212"; exon_number 7; exon_id "ENSMUSE00001285378.2"; level 2; protein_id "ENSMUSP00000156622.2"; mgi_id "MGI:2146836"; tag "mRNA_start_NF"; tag "cds_start_NF"; tag "alternative_3_UTR"; tag "not_organism_supported"; havana_gene "OTTMUSG00000017315.1"; havana_transcript "OTTMUST00000175405.1";
chr17	HAVANA	UTR	29040060	29040566	0	+	.	gene_id "ENSMUSG00000063952.17"; transcript_id "ENSMUST00000232997.2"; gene_type "protein_coding"; gene_name "Brpf3"; transcript_type "nonsense_mediated_decay"; transcript_name "Brpf3-212"; exon_number 7; exon_id "ENSMUSE00001285378.2"; level 2; protein_id "ENSMUSP00000156622.2"; mgi_id "MGI:2146836"; tag "mRNA_start_NF"; tag "cds_start_NF"; tag "alternative_3_UTR"; tag "not_organism_supported"; havana_gene "OTTMUSG00000017315.1"; havana_transcript "OTTMUST00000175405.1";
chr17	HAVANA	exon	29040060	29040566	0	+	.	gene_id "ENSMUSG00000063952.17"; transcript_id "ENSMUST00000156029.8"; gene_type "protein_coding"; gene_name "Brpf3"; transcript_type "protein_coding"; transcript_name "Brpf3-209"; exon_number 6; exon_id "ENSMUSE00001205426.2"; level 2; protein_id "ENSMUSP00000156780.2"; transcript_support_level "1"; mgi_id "MGI:2146836"; tag "mRNA_start_NF"; tag "cds_start_NF"; tag "retained_intron_final"; havana_gene "OTTMUSG00000017315.1"; havana_transcript "OTTMUST00000042069.1";
chr17	HAVANA	CDS	29040060	29040566	0	+	2	gene_id "ENSMUSG00000063952.17"; transcript_id "ENSMUST00000156029.8"; gene_type "protein_coding"; gene_name "Brpf3"; transcript_type "protein_coding"; transcript_name "Brpf3-209"; exon_number 6; exon_id "ENSMUSE00001205426.2"; level 2; protein_id "ENSMUSP00000156780.2"; transcript_support_level "1"; mgi_id "MGI:2146836"; tag "mRNA_start_NF"; tag "cds_start_NF"; tag "retained_intron_final"; havana_gene "OTTMUSG00000017315.1"; havana_transcript "OTTMUST00000042069.1";
chr17	ENSEMBL_gcm37	exon	29040060	29040566	0.935594750209657	+	.	gene_id "ENSMUSG00000063952.17"; transcript_id "ENSMUSG00000063952.17_tx_100"; exon_id "chr17_29040060_29040566_+"; exonnum "9"; txlen "4357";
chr17	ENSEMBL_gcm37	exon	29040060	29040566	0.918420222648495	+	.	gene_id "ENSMUSG00000063952.17"; transcript_id "ENSMUSG00000063952.17_tx_101"; exon_id "chr17_29040060_29040566_+"; exonnum "10"; txlen "4641";
chr17	ENSEMBL_gcm37	exon	29040060	29040566	0.871167431900563	+	.	gene_id "ENSMUSG00000063952.17"; transcript_id "ENSMUSG00000063952.17_tx_102"; exon_id "chr17_29040060_29040566_+"; exonnum "9"; txlen "4342";
chr17	ENSEMBL_gcm37	exon	29040060	29040566	0.843471174510723	+	.	gene_id "ENSMUSG00000063952.17"; transcript_id "ENSMUSG00000063952.17_tx_103"; exon_id "chr17_29040060_29040566_+"; exonnum "10"; txlen "4656";
chr17	ENSEMBL_gcm37	exon	29040060	29040566	0.843471174510723	+	.	gene_id "ENSMUSG00000063952.17"; transcript_id "ENSMUSG00000063952.17_tx_104"; exon_id "chr17_29040060_29040566_+"; exonnum "10"; txlen "4754";
chr17	ENSEMBL_gcm37	exon	29040060	29040566	0.761401335942302	+	.	gene_id "ENSMUSG00000063952.17"; transcript_id "ENSMUSG00000063952.17_tx_106"; exon_id "chr17_29040060_29040566_+"; exonnum "6"; txlen "2571";
chr17	ENSEMBL_gcm37	exon	29040060	29040566	0.759179322010632	+	.	gene_id "ENSMUSG00000063952.17"; transcript_id "ENSMUSG00000063952.17_tx_107"; exon_id "chr17_29040060_29040566_+"; exonnum "9"; txlen "4634";
chr17	ENSEMBL_gcm37	exon	29040060	29040566	0.758089473672964	+	.	gene_id "ENSMUSG00000063952.17"; transcript_id "ENSMUSG00000063952.17_tx_108"; exon_id "chr17_29040060_29040566_+"; exonnum "10"; txlen "4798";
chr17	ENSEMBL_gcm37	exon	29040060	29040566	0.738026846187559	+	.	gene_id "ENSMUSG00000063952.17"; transcript_id "ENSMUSG00000063952.17_tx_109"; exon_id "chr17_29040060_29040566_+"; exonnum "11"; txlen "4889";
chr17	ENSEMBL_gcm37	exon	29040060	29040566	0.736437357714686	+	.	gene_id "ENSMUSG00000063952.17"; transcript_id "ENSMUSG00000063952.17_tx_110"; exon_id "chr17_29040060_29040566_+"; exonnum "8"; txlen "4597";
chr17	ENSEMBL_gcm37	exon	29040060	29040566	0.736437357714686	+	.	gene_id "ENSMUSG00000063952.17"; transcript_id "ENSMUSG00000063952.17_tx_111"; exon_id "chr17_29040060_29040566_+"; exonnum "8"; txlen "4499";
chr17	ENSEMBL_gcm37	exon	29040060	29040566	0.736437357714686	+	.	gene_id "ENSMUSG00000063952.17"; transcript_id "ENSMUSG00000063952.17_tx_112"; exon_id "chr17_29040060_29040566_+"; exonnum "7"; txlen "4294";
chr17	ENSEMBL_gcm37	exon	29040060	29040566	0.72636942408294	+	.	gene_id "ENSMUSG00000063952.17"; transcript_id "ENSMUSG00000063952.17_tx_113"; exon_id "chr17_29040060_29040566_+"; exonnum "10"; txlen "4685";
chr17	ENSEMBL_gcm37	exon	29040060	29040566	0.720156675313249	+	.	gene_id "ENSMUSG00000063952.17"; transcript_id "ENSMUSG00000063952.17_tx_114"; exon_id "chr17_29040060_29040566_+"; exonnum "9"; txlen "4648";
chr17	ENSEMBL_gcm37	exon	29040060	29040566	0.720156675313249	+	.	gene_id "ENSMUSG00000063952.17"; transcript_id "ENSMUSG00000063952.17_tx_115"; exon_id "chr17_29040060_29040566_+"; exonnum "9"; txlen "4746";
chr17	ENSEMBL_gcm37	exon	29040060	29040566	0.705626270490583	+	.	gene_id "ENSMUSG00000063952.17"; transcript_id "ENSMUSG00000063952.17_tx_116"; exon_id "chr17_29040060_29040566_+"; exonnum "11"; txlen "4581";
chr17	ENSEMBL_gcm37	exon	29040060	29040566	0.703491744579211	+	.	gene_id "ENSMUSG00000063952.17"; transcript_id "ENSMUSG00000063952.17_tx_117"; exon_id "chr17_29040060_29040566_+"; exonnum "9"; txlen "4259";
chr17	ENSEMBL_gcm37	exon	29040060	29040566	0.692419259353628	+	.	gene_id "ENSMUSG00000063952.17"; transcript_id "ENSMUSG00000063952.17_tx_118"; exon_id "chr17_29040060_29040566_+"; exonnum "10"; txlen "4642";
chr17	ENSEMBL_gcm37	exon	29040060	29040566	0.691941170988053	+	.	gene_id "ENSMUSG00000063952.17"; transcript_id "ENSMUSG00000063952.17_tx_119"; exon_id "chr17_29040060_29040566_+"; exonnum "9"; txlen "4154";
chr17	ENSEMBL_gcm37	exon	29040060	29040566	0.670830875634259	+	.	gene_id "ENSMUSG00000063952.17"; transcript_id "ENSMUSG00000063952.17_tx_120"; exon_id "chr17_29040060_29040566_+"; exonnum "8"; txlen "4364";
chr17	ENSEMBL_gcm37	exon	29040060	29040566	0.670830875634259	+	.	gene_id "ENSMUSG00000063952.17"; transcript_id "ENSMUSG00000063952.17_tx_121"; exon_id "chr17_29040060_29040566_+"; exonnum "8"; txlen "4462";
chr17	ENSEMBL_gcm37	exon	29040060	29040566	0.670830875634259	+	.	gene_id "ENSMUSG00000063952.17"; transcript_id "ENSMUSG00000063952.17_tx_122"; exon_id "chr17_29040060_29040566_+"; exonnum "8"; txlen "4560";
chr17	ENSEMBL_gcm37	exon	29040060	29040566	0.670830875634259	+	.	gene_id "ENSMUSG00000063952.17"; transcript_id "ENSMUSG00000063952.17_tx_123"; exon_id "chr17_29040060_29040566_+"; exonnum "8"; txlen "4575";
chr17	ENSEMBL_gcm37	exon	29040060	29040566	0.670715549876307	+	.	gene_id "ENSMUSG00000063952.17"; transcript_id "ENSMUSG00000063952.17_tx_124"; exon_id "chr17_29040060_29040566_+"; exonnum "11"; txlen "4904";
chr17	ENSEMBL_gcm37	exon	29040060	29040566	0.660965715698462	+	.	gene_id "ENSMUSG00000063952.17"; transcript_id "ENSMUSG00000063952.17_tx_125"; exon_id "chr17_29040060_29040566_+"; exonnum "8"; txlen "4462";
chr17	ENSEMBL_gcm37	exon	29040060	29040566	0.660965715698462	+	.	gene_id "ENSMUSG00000063952.17"; transcript_id "ENSMUSG00000063952.17_tx_126"; exon_id "chr17_29040060_29040566_+"; exonnum "9"; txlen "4633";
chr17	ENSEMBL_gcm37	exon	29040060	29040566	0.660965715698462	+	.	gene_id "ENSMUSG00000063952.17"; transcript_id "ENSMUSG00000063952.17_tx_127"; exon_id "chr17_29040060_29040566_+"; exonnum "10"; txlen "4739";
chr17	ENSEMBL_gcm37	exon	29040060	29040566	0.660965715698462	+	.	gene_id "ENSMUSG00000063952.17"; transcript_id "ENSMUSG00000063952.17_tx_128"; exon_id "chr17_29040060_29040566_+"; exonnum "10"; txlen "4754";
chr17	ENSEMBL_gcm37	exon	29040060	29040566	0.647081980147034	+	.	gene_id "ENSMUSG00000063952.17"; transcript_id "ENSMUSG00000063952.17_tx_129"; exon_id "chr17_29040060_29040566_+"; exonnum "9"; txlen "4169";
chr17	ENSEMBL_gcm37	exon	29040060	29040566	0.599900086302053	+	.	gene_id "ENSMUSG00000063952.17"; transcript_id "ENSMUSG00000063952.17_tx_130"; exon_id "chr17_29040060_29040566_+"; exonnum "8"; txlen "4482";
chr17	ENSEMBL_gcm37	exon	29040060	29040566	0.597317643386602	+	.	gene_id "ENSMUSG00000063952.17"; transcript_id "ENSMUSG00000063952.17_tx_131"; exon_id "chr17_29040060_29040566_+"; exonnum "11"; txlen "4679";
chr17	ENSEMBL_gcm37	exon	29040060	29040566	0.597317643386602	+	.	gene_id "ENSMUSG00000063952.17"; transcript_id "ENSMUSG00000063952.17_tx_132"; exon_id "chr17_29040060_29040566_+"; exonnum "11"; txlen "4694";
chr17	ENSEMBL_gcm37	exon	29040060	29040566	0.374459673414247	+	.	gene_id "ENSMUSG00000063952.17"; transcript_id "ENSMUSG00000063952.17_tx_133"; exon_id "chr17_29040060_29040566_+"; exonnum "12"; txlen "4957";
chr17	ENSEMBL_gcm37	exon	29040060	29040566	0.374459673414247	+	.	gene_id "ENSMUSG00000063952.17"; transcript_id "ENSMUSG00000063952.17_tx_134"; exon_id "chr17_29040060_29040566_+"; exonnum "12"; txlen "4245";
chr17	ENSEMBL_gcm37	exon	29040060	29040566	8.13074446357662	+	.	gene_id "ENSMUSG00000063952.17"; transcript_id "ENSMUSG00000063952.17_tx_18"; exon_id "chr17_29040060_29040566_+"; exonnum "9"; txlen "4619";
chr17	ENSEMBL_gcm37	exon	29040060	29040566	65.5334984791377	+	.	gene_id "ENSMUSG00000063952.17"; transcript_id "ENSMUSG00000063952.17_tx_2"; exon_id "chr17_29040060_29040566_+"; exonnum "8"; txlen "3261";
chr17	ENSEMBL_gcm37	exon	29040060	29040566	5.84305316943219	+	.	gene_id "ENSMUSG00000063952.17"; transcript_id "ENSMUSG00000063952.17_tx_22"; exon_id "chr17_29040060_29040566_+"; exonnum "8"; txlen "4463";
chr17	ENSEMBL_gcm37	exon	29040060	29040566	5.4550368103553	+	.	gene_id "ENSMUSG00000063952.17"; transcript_id "ENSMUSG00000063952.17_tx_23"; exon_id "chr17_29040060_29040566_+"; exonnum "9"; txlen "4634";
chr17	ENSEMBL_gcm37	exon	29040060	29040566	5.35844845676629	+	.	gene_id "ENSMUSG00000063952.17"; transcript_id "ENSMUSG00000063952.17_tx_25"; exon_id "chr17_29040060_29040566_+"; exonnum "8"; txlen "3383";
chr17	ENSEMBL_gcm37	exon	29040060	29040566	4.34253870001648	+	.	gene_id "ENSMUSG00000063952.17"; transcript_id "ENSMUSG00000063952.17_tx_30"; exon_id "chr17_29040060_29040566_+"; exonnum "8"; txlen "4350";
chr17	ENSEMBL_gcm37	exon	29040060	29040566	4.0836600932573	+	.	gene_id "ENSMUSG00000063952.17"; transcript_id "ENSMUSG00000063952.17_tx_31"; exon_id "chr17_29040060_29040566_+"; exonnum "9"; txlen "4423";
chr17	ENSEMBL_gcm37	exon	29040060	29040566	3.91168394990322	+	.	gene_id "ENSMUSG00000063952.17"; transcript_id "ENSMUSG00000063952.17_tx_33"; exon_id "chr17_29040060_29040566_+"; exonnum "8"; txlen "3398";
chr17	ENSEMBL_gcm37	exon	29040060	29040566	3.31846355951909	+	.	gene_id "ENSMUSG00000063952.17"; transcript_id "ENSMUSG00000063952.17_tx_35"; exon_id "chr17_29040060_29040566_+"; exonnum "10"; txlen "4725";
chr17	ENSEMBL_gcm37	exon	29040060	29040566	3.3041022486193	+	.	gene_id "ENSMUSG00000063952.17"; transcript_id "ENSMUSG00000063952.17_tx_36"; exon_id "chr17_29040060_29040566_+"; exonnum "8"; txlen "3302";
chr17	ENSEMBL_gcm37	exon	29040060	29040566	3.24598012917768	+	.	gene_id "ENSMUSG00000063952.17"; transcript_id "ENSMUSG00000063952.17_tx_37"; exon_id "chr17_29040060_29040566_+"; exonnum "8"; txlen "4582";
chr17	ENSEMBL_gcm37	exon	29040060	29040566	3.208008896234	+	.	gene_id "ENSMUSG00000063952.17"; transcript_id "ENSMUSG00000063952.17_tx_38"; exon_id "chr17_29040060_29040566_+"; exonnum "9"; txlen "4521";
chr17	ENSEMBL_gcm37	exon	29040060	29040566	3.18850432817271	+	.	gene_id "ENSMUSG00000063952.17"; transcript_id "ENSMUSG00000063952.17_tx_39"; exon_id "chr17_29040060_29040566_+"; exonnum "8"; txlen "3317";
chr17	ENSEMBL_gcm37	exon	29040060	29040566	2.92570007747472	+	.	gene_id "ENSMUSG00000063952.17"; transcript_id "ENSMUSG00000063952.17_tx_40"; exon_id "chr17_29040060_29040566_+"; exonnum "9"; txlen "4521";
chr17	ENSEMBL_gcm37	exon	29040060	29040566	2.84185769330717	+	.	gene_id "ENSMUSG00000063952.17"; transcript_id "ENSMUSG00000063952.17_tx_41"; exon_id "chr17_29040060_29040566_+"; exonnum "10"; txlen "4740";
chr17	ENSEMBL_gcm37	exon	29040060	29040566	2.82501702225594	+	.	gene_id "ENSMUSG00000063952.17"; transcript_id "ENSMUSG00000063952.17_tx_42"; exon_id "chr17_29040060_29040566_+"; exonnum "9"; txlen "4350";
chr17	ENSEMBL_gcm37	exon	29040060	29040566	2.65632445051948	+	.	gene_id "ENSMUSG00000063952.17"; transcript_id "ENSMUSG00000063952.17_tx_43"; exon_id "chr17_29040060_29040566_+"; exonnum "9"; txlen "3554";
chr17	ENSEMBL_gcm37	exon	29040060	29040566	2.63633900519532	+	.	gene_id "ENSMUSG00000063952.17"; transcript_id "ENSMUSG00000063952.17_tx_44"; exon_id "chr17_29040060_29040566_+"; exonnum "10"; txlen "4671";
chr17	ENSEMBL_gcm37	exon	29040060	29040566	2.58575307478731	+	.	gene_id "ENSMUSG00000063952.17"; transcript_id "ENSMUSG00000063952.17_tx_45"; exon_id "chr17_29040060_29040566_+"; exonnum "8"; txlen "4252";
chr17	ENSEMBL_gcm37	exon	29040060	29040566	2.49409289336522	+	.	gene_id "ENSMUSG00000063952.17"; transcript_id "ENSMUSG00000063952.17_tx_46"; exon_id "chr17_29040060_29040566_+"; exonnum "8"; txlen "4350";
chr17	ENSEMBL_gcm37	exon	29040060	29040566	2.40901642419126	+	.	gene_id "ENSMUSG00000063952.17"; transcript_id "ENSMUSG00000063952.17_tx_48"; exon_id "chr17_29040060_29040566_+"; exonnum "9"; txlen "3569";
chr17	ENSEMBL_gcm37	exon	29040060	29040566	2.36904290607998	+	.	gene_id "ENSMUSG00000063952.17"; transcript_id "ENSMUSG00000063952.17_tx_49"; exon_id "chr17_29040060_29040566_+"; exonnum "9"; txlen "3285";
chr17	ENSEMBL_gcm37	exon	29040060	29040566	32.2813532581512	+	.	gene_id "ENSMUSG00000063952.17"; transcript_id "ENSMUSG00000063952.17_tx_5"; exon_id "chr17_29040060_29040566_+"; exonnum "8"; txlen "3276";
chr17	ENSEMBL_gcm37	exon	29040060	29040566	2.36131584855714	+	.	gene_id "ENSMUSG00000063952.17"; transcript_id "ENSMUSG00000063952.17_tx_50"; exon_id "chr17_29040060_29040566_+"; exonnum "9"; txlen "4438";
chr17	ENSEMBL_gcm37	exon	29040060	29040566	2.36014678518353	+	.	gene_id "ENSMUSG00000063952.17"; transcript_id "ENSMUSG00000063952.17_tx_51"; exon_id "chr17_29040060_29040566_+"; exonnum "10"; txlen "4686";
chr17	ENSEMBL_gcm37	exon	29040060	29040566	2.23027380988992	+	.	gene_id "ENSMUSG00000063952.17"; transcript_id "ENSMUSG00000063952.17_tx_52"; exon_id "chr17_29040060_29040566_+"; exonnum "9"; txlen "4536";
chr17	ENSEMBL_gcm37	exon	29040060	29040566	2.06029400747054	+	.	gene_id "ENSMUSG00000063952.17"; transcript_id "ENSMUSG00000063952.17_tx_53"; exon_id "chr17_29040060_29040566_+"; exonnum "8"; txlen "4365";
chr17	ENSEMBL_gcm37	exon	29040060	29040566	1.95061053321461	+	.	gene_id "ENSMUSG00000063952.17"; transcript_id "ENSMUSG00000063952.17_tx_55"; exon_id "chr17_29040060_29040566_+"; exonnum "10"; txlen "3660";
chr17	ENSEMBL_gcm37	exon	29040060	29040566	1.88755774601218	+	.	gene_id "ENSMUSG00000063952.17"; transcript_id "ENSMUSG00000063952.17_tx_56"; exon_id "chr17_29040060_29040566_+"; exonnum "8"; txlen "4365";
chr17	ENSEMBL_gcm37	exon	29040060	29040566	1.87840393039693	+	.	gene_id "ENSMUSG00000063952.17"; transcript_id "ENSMUSG00000063952.17_tx_57"; exon_id "chr17_29040060_29040566_+"; exonnum "9"; txlen "4536";
chr17	ENSEMBL_gcm37	exon	29040060	29040566	1.85754736648289	+	.	gene_id "ENSMUSG00000063952.17"; transcript_id "ENSMUSG00000063952.17_tx_58"; exon_id "chr17_29040060_29040566_+"; exonnum "11"; txlen "4777";
chr17	ENSEMBL_gcm37	exon	29040060	29040566	1.82891986774717	+	.	gene_id "ENSMUSG00000063952.17"; transcript_id "ENSMUSG00000063952.17_tx_59"; exon_id "chr17_29040060_29040566_+"; exonnum "10"; txlen "3675";
chr17	ENSEMBL_gcm37	exon	29040060	29040566	1.73221359136593	+	.	gene_id "ENSMUSG00000063952.17"; transcript_id "ENSMUSG00000063952.17_tx_60"; exon_id "chr17_29040060_29040566_+"; exonnum "11"; txlen "4792";
chr17	ENSEMBL_gcm37	exon	29040060	29040566	1.72421874344688	+	.	gene_id "ENSMUSG00000063952.17"; transcript_id "ENSMUSG00000063952.17_tx_61"; exon_id "chr17_29040060_29040566_+"; exonnum "9"; txlen "4365";
chr17	ENSEMBL_gcm37	exon	29040060	29040566	1.72421874344688	+	.	gene_id "ENSMUSG00000063952.17"; transcript_id "ENSMUSG00000063952.17_tx_62"; exon_id "chr17_29040060_29040566_+"; exonnum "9"; txlen "3300";
chr17	ENSEMBL_gcm37	exon	29040060	29040566	1.7185590702269	+	.	gene_id "ENSMUSG00000063952.17"; transcript_id "ENSMUSG00000063952.17_tx_64"; exon_id "chr17_29040060_29040566_+"; exonnum "10"; txlen "4573";
chr17	ENSEMBL_gcm37	exon	29040060	29040566	1.56384421353067	+	.	gene_id "ENSMUSG00000063952.17"; transcript_id "ENSMUSG00000063952.17_tx_65"; exon_id "chr17_29040060_29040566_+"; exonnum "8"; txlen "4267";
chr17	ENSEMBL_gcm37	exon	29040060	29040566	1.52683880482757	+	.	gene_id "ENSMUSG00000063952.17"; transcript_id "ENSMUSG00000063952.17_tx_66"; exon_id "chr17_29040060_29040566_+"; exonnum "10"; txlen "4529";
chr17	ENSEMBL_gcm37	exon	29040060	29040566	1.50697231263052	+	.	gene_id "ENSMUSG00000063952.17"; transcript_id "ENSMUSG00000063952.17_tx_68"; exon_id "chr17_29040060_29040566_+"; exonnum "8"; txlen "4484";
chr17	ENSEMBL_gcm37	exon	29040060	29040566	1.44652609939619	+	.	gene_id "ENSMUSG00000063952.17"; transcript_id "ENSMUSG00000063952.17_tx_69"; exon_id "chr17_29040060_29040566_+"; exonnum "9"; txlen "4731";
chr17	ENSEMBL_gcm37	exon	29040060	29040566	1.44236685021511	+	.	gene_id "ENSMUSG00000063952.17"; transcript_id "ENSMUSG00000063952.17_tx_70"; exon_id "chr17_29040060_29040566_+"; exonnum "10"; txlen "4588";
chr17	ENSEMBL_gcm37	exon	29040060	29040566	1.34054407164099	+	.	gene_id "ENSMUSG00000063952.17"; transcript_id "ENSMUSG00000063952.17_tx_72"; exon_id "chr17_29040060_29040566_+"; exonnum "10"; txlen "4837";
chr17	ENSEMBL_gcm37	exon	29040060	29040566	1.27157915852967	+	.	gene_id "ENSMUSG00000063952.17"; transcript_id "ENSMUSG00000063952.17_tx_73"; exon_id "chr17_29040060_29040566_+"; exonnum "10"; txlen "4627";
chr17	ENSEMBL_gcm37	exon	29040060	29040566	1.25203558974401	+	.	gene_id "ENSMUSG00000063952.17"; transcript_id "ENSMUSG00000063952.17_tx_74"; exon_id "chr17_29040060_29040566_+"; exonnum "10"; txlen "3606";
chr17	ENSEMBL_gcm37	exon	29040060	29040566	1.24289482615259	+	.	gene_id "ENSMUSG00000063952.17"; transcript_id "ENSMUSG00000063952.17_tx_75"; exon_id "chr17_29040060_29040566_+"; exonnum "10"; txlen "4852";
chr17	ENSEMBL_gcm37	exon	29040060	29040566	1.24098642601355	+	.	gene_id "ENSMUSG00000063952.17"; transcript_id "ENSMUSG00000063952.17_tx_76"; exon_id "chr17_29040060_29040566_+"; exonnum "10"; txlen "4475";
chr17	ENSEMBL_gcm37	exon	29040060	29040566	1.22417517469903	+	.	gene_id "ENSMUSG00000063952.17"; transcript_id "ENSMUSG00000063952.17_tx_77"; exon_id "chr17_29040060_29040566_+"; exonnum "11"; txlen "3712";
chr17	ENSEMBL_gcm37	exon	29040060	29040566	1.22417517469903	+	.	gene_id "ENSMUSG00000063952.17"; transcript_id "ENSMUSG00000063952.17_tx_78"; exon_id "chr17_29040060_29040566_+"; exonnum "10"; txlen "3621";
chr17	ENSEMBL_gcm37	exon	29040060	29040566	1.22417517469903	+	.	gene_id "ENSMUSG00000063952.17"; transcript_id "ENSMUSG00000063952.17_tx_79"; exon_id "chr17_29040060_29040566_+"; exonnum "11"; txlen "3727";
chr17	ENSEMBL_gcm37	exon	29040060	29040566	19.465635184215	+	.	gene_id "ENSMUSG00000063952.17"; transcript_id "ENSMUSG00000063952.17_tx_8"; exon_id "chr17_29040060_29040566_+"; exonnum "8"; txlen "4448";
chr17	ENSEMBL_gcm37	exon	29040060	29040566	1.21106991533217	+	.	gene_id "ENSMUSG00000063952.17"; transcript_id "ENSMUSG00000063952.17_tx_80"; exon_id "chr17_29040060_29040566_+"; exonnum "10"; txlen "4642";
chr17	ENSEMBL_gcm37	exon	29040060	29040566	1.21106991533217	+	.	gene_id "ENSMUSG00000063952.17"; transcript_id "ENSMUSG00000063952.17_tx_81"; exon_id "chr17_29040060_29040566_+"; exonnum "10"; txlen "4544";
chr17	ENSEMBL_gcm37	exon	29040060	29040566	1.2107529440394	+	.	gene_id "ENSMUSG00000063952.17"; transcript_id "ENSMUSG00000063952.17_tx_82"; exon_id "chr17_29040060_29040566_+"; exonnum "7"; txlen "4279";
chr17	ENSEMBL_gcm37	exon	29040060	29040566	1.18319891470394	+	.	gene_id "ENSMUSG00000063952.17"; transcript_id "ENSMUSG00000063952.17_tx_83"; exon_id "chr17_29040060_29040566_+"; exonnum "11"; txlen "4679";
chr17	ENSEMBL_gcm37	exon	29040060	29040566	1.11636742408591	+	.	gene_id "ENSMUSG00000063952.17"; transcript_id "ENSMUSG00000063952.17_tx_84"; exon_id "chr17_29040060_29040566_+"; exonnum "6"; txlen "2836";
chr17	ENSEMBL_gcm37	exon	29040060	29040566	1.09591170108014	+	.	gene_id "ENSMUSG00000063952.17"; transcript_id "ENSMUSG00000063952.17_tx_85"; exon_id "chr17_29040060_29040566_+"; exonnum "9"; txlen "4252";
chr17	ENSEMBL_gcm37	exon	29040060	29040566	1.09050127013684	+	.	gene_id "ENSMUSG00000063952.17"; transcript_id "ENSMUSG00000063952.17_tx_86"; exon_id "chr17_29040060_29040566_+"; exonnum "9"; txlen "4252";
chr17	ENSEMBL_gcm37	exon	29040060	29040566	1.05786513958698	+	.	gene_id "ENSMUSG00000063952.17"; transcript_id "ENSMUSG00000063952.17_tx_87"; exon_id "chr17_29040060_29040566_+"; exonnum "11"; txlen "4694";
chr17	ENSEMBL_gcm37	exon	29040060	29040566	1.0453941823637	+	.	gene_id "ENSMUSG00000063952.17"; transcript_id "ENSMUSG00000063952.17_tx_88"; exon_id "chr17_29040060_29040566_+"; exonnum "10"; txlen "4627";
chr17	ENSEMBL_gcm37	exon	29040060	29040566	0.997661322317383	+	.	gene_id "ENSMUSG00000063952.17"; transcript_id "ENSMUSG00000063952.17_tx_89"; exon_id "chr17_29040060_29040566_+"; exonnum "10"; txlen "4783";
chr17	ENSEMBL_gcm37	exon	29040060	29040566	0.983542380725858	+	.	gene_id "ENSMUSG00000063952.17"; transcript_id "ENSMUSG00000063952.17_tx_90"; exon_id "chr17_29040060_29040566_+"; exonnum "9"; txlen "4267";
chr17	ENSEMBL_gcm37	exon	29040060	29040566	0.981819354014737	+	.	gene_id "ENSMUSG00000063952.17"; transcript_id "ENSMUSG00000063952.17_tx_91"; exon_id "chr17_29040060_29040566_+"; exonnum "10"; txlen "4573";
chr17	ENSEMBL_gcm37	exon	29040060	29040566	0.981819354014737	+	.	gene_id "ENSMUSG00000063952.17"; transcript_id "ENSMUSG00000063952.17_tx_92"; exon_id "chr17_29040060_29040566_+"; exonnum "10"; txlen "4588";
chr17	ENSEMBL_gcm37	exon	29040060	29040566	0.981819354014737	+	.	gene_id "ENSMUSG00000063952.17"; transcript_id "ENSMUSG00000063952.17_tx_93"; exon_id "chr17_29040060_29040566_+"; exonnum "10"; txlen "4490";
chr17	ENSEMBL_gcm37	exon	29040060	29040566	0.975593895684207	+	.	gene_id "ENSMUSG00000063952.17"; transcript_id "ENSMUSG00000063952.17_tx_94"; exon_id "chr17_29040060_29040566_+"; exonnum "9"; txlen "4267";
chr17	ENSEMBL_gcm37	exon	29040060	29040566	0.959728523957668	+	.	gene_id "ENSMUSG00000063952.17"; transcript_id "ENSMUSG00000063952.17_tx_97"; exon_id "chr17_29040060_29040566_+"; exonnum "9"; txlen "4633";
chr17	ENSEMBL_gcm37	exon	29040060	29040566	0.94837842528235	+	.	gene_id "ENSMUSG00000063952.17"; transcript_id "ENSMUSG00000063952.17_tx_98"; exon_id "chr17_29040060_29040566_+"; exonnum "9"; txlen "4535";
chr17	ENSEMBL_gcm37	exon	29040060	29040566	0.94112041999913	+	.	gene_id "ENSMUSG00000063952.17"; transcript_id "ENSMUSG00000063952.17_tx_99"; exon_id "chr17_29040060_29040566_+"; exonnum "10"; txlen "4739";
chr17	HAVANA	exon	29041613	29041737	0	+	.	gene_id "ENSMUSG00000063952.17"; transcript_id "ENSMUST00000144022.9"; gene_type "protein_coding"; gene_name "Brpf3"; transcript_type "protein_coding_CDS_not_defined"; transcript_name "Brpf3-207"; exon_number 1; exon_id "ENSMUSE00000781984.2"; level 2; transcript_support_level "1"; mgi_id "MGI:2146836"; havana_gene "OTTMUSG00000017315.1"; havana_transcript "OTTMUST00000042070.1";
chr17	HAVANA	transcript	29041613	29055674	0	+	.	gene_id "ENSMUSG00000063952.17"; transcript_id "ENSMUST00000144022.9"; gene_type "protein_coding"; gene_name "Brpf3"; transcript_type "protein_coding_CDS_not_defined"; transcript_name "Brpf3-207"; level 2; transcript_support_level "1"; mgi_id "MGI:2146836"; havana_gene "OTTMUSG00000017315.1"; havana_transcript "OTTMUST00000042070.1";
chr17	HAVANA	exon	29042546	29042598	0	+	.	gene_id "ENSMUSG00000063952.17"; transcript_id "ENSMUST00000140587.9"; gene_type "protein_coding"; gene_name "Brpf3"; transcript_type "protein_coding"; transcript_name "Brpf3-205"; exon_number 1; exon_id "ENSMUSE00000763870.3"; level 2; protein_id "ENSMUSP00000156521.2"; transcript_support_level "3"; mgi_id "MGI:2146836"; tag "CAGE_supported_TSS"; tag "basic"; havana_gene "OTTMUSG00000017315.1"; havana_transcript "OTTMUST00000042076.1";
chr17	HAVANA	UTR	29042546	29042598	0	+	.	gene_id "ENSMUSG00000063952.17"; transcript_id "ENSMUST00000140587.9"; gene_type "protein_coding"; gene_name "Brpf3"; transcript_type "protein_coding"; transcript_name "Brpf3-205"; exon_number 1; exon_id "ENSMUSE00000763870.3"; level 2; protein_id "ENSMUSP00000156521.2"; transcript_support_level "3"; mgi_id "MGI:2146836"; tag "CAGE_supported_TSS"; tag "basic"; havana_gene "OTTMUSG00000017315.1"; havana_transcript "OTTMUST00000042076.1";
chr17	HAVANA	transcript	29042546	29055828	0	+	.	gene_id "ENSMUSG00000063952.17"; transcript_id "ENSMUST00000140587.9"; gene_type "protein_coding"; gene_name "Brpf3"; transcript_type "protein_coding"; transcript_name "Brpf3-205"; level 2; protein_id "ENSMUSP00000156521.2"; transcript_support_level "3"; mgi_id "MGI:2146836"; tag "CAGE_supported_TSS"; tag "basic"; havana_gene "OTTMUSG00000017315.1"; havana_transcript "OTTMUST00000042076.1";
chr17	HAVANA	exon	29042648	29042767	0	+	.	gene_id "ENSMUSG00000063952.17"; transcript_id "ENSMUST00000233088.2"; gene_type "protein_coding"; gene_name "Brpf3"; transcript_type "protein_coding"; transcript_name "Brpf3-213"; exon_number 1; exon_id "ENSMUSE00000820178.2"; level 2; protein_id "ENSMUSP00000156480.2"; mgi_id "MGI:2146836"; tag "CAGE_supported_TSS"; tag "basic"; havana_gene "OTTMUSG00000017315.1"; havana_transcript "OTTMUST00000042071.1";
chr17	HAVANA	UTR	29042648	29042767	0	+	.	gene_id "ENSMUSG00000063952.17"; transcript_id "ENSMUST00000233088.2"; gene_type "protein_coding"; gene_name "Brpf3"; transcript_type "protein_coding"; transcript_name "Brpf3-213"; exon_number 1; exon_id "ENSMUSE00000820178.2"; level 2; protein_id "ENSMUSP00000156480.2"; mgi_id "MGI:2146836"; tag "CAGE_supported_TSS"; tag "basic"; havana_gene "OTTMUSG00000017315.1"; havana_transcript "OTTMUST00000042071.1";
chr17	HAVANA	transcript	29042648	29057515	0	+	.	gene_id "ENSMUSG00000063952.17"; transcript_id "ENSMUST00000233088.2"; gene_type "protein_coding"; gene_name "Brpf3"; transcript_type "protein_coding"; transcript_name "Brpf3-213"; level 2; protein_id "ENSMUSP00000156480.2"; mgi_id "MGI:2146836"; tag "CAGE_supported_TSS"; tag "basic"; havana_gene "OTTMUSG00000017315.1"; havana_transcript "OTTMUST00000042071.1";
chr17	HAVANA	exon	29042678	29042767	0	+	.	gene_id "ENSMUSG00000063952.17"; transcript_id "ENSMUST00000233182.2"; gene_type "protein_coding"; gene_name "Brpf3"; transcript_type "protein_coding"; transcript_name "Brpf3-214"; exon_number 1; exon_id "ENSMUSE00001449133.2"; level 2; protein_id "ENSMUSP00000156937.2"; mgi_id "MGI:2146836"; tag "CAGE_supported_TSS"; tag "mRNA_end_NF"; tag "cds_end_NF"; havana_gene "OTTMUSG00000017315.1"; havana_transcript "OTTMUST00000175407.1";
chr17	HAVANA	UTR	29042678	29042767	0	+	.	gene_id "ENSMUSG00000063952.17"; transcript_id "ENSMUST00000233182.2"; gene_type "protein_coding"; gene_name "Brpf3"; transcript_type "protein_coding"; transcript_name "Brpf3-214"; exon_number 1; exon_id "ENSMUSE00001449133.2"; level 2; protein_id "ENSMUSP00000156937.2"; mgi_id "MGI:2146836"; tag "CAGE_supported_TSS"; tag "mRNA_end_NF"; tag "cds_end_NF"; havana_gene "OTTMUSG00000017315.1"; havana_transcript "OTTMUST00000175407.1";
chr17	HAVANA	exon	29042678	29042767	0	+	.	gene_id "ENSMUSG00000063952.17"; transcript_id "ENSMUST00000233520.2"; gene_type "protein_coding"; gene_name "Brpf3"; transcript_type "protein_coding"; transcript_name "Brpf3-215"; exon_number 1; exon_id "ENSMUSE00001449133.2"; level 2; protein_id "ENSMUSP00000156581.2"; mgi_id "MGI:2146836"; tag "mRNA_end_NF"; tag "cds_end_NF"; tag "CAGE_supported_TSS"; havana_gene "OTTMUSG00000017315.1"; havana_transcript "OTTMUST00000175408.1";
chr17	HAVANA	UTR	29042678	29042767	0	+	.	gene_id "ENSMUSG00000063952.17"; transcript_id "ENSMUST00000233520.2"; gene_type "protein_coding"; gene_name "Brpf3"; transcript_type "protein_coding"; transcript_name "Brpf3-215"; exon_number 1; exon_id "ENSMUSE00001449133.2"; level 2; protein_id "ENSMUSP00000156581.2"; mgi_id "MGI:2146836"; tag "mRNA_end_NF"; tag "cds_end_NF"; tag "CAGE_supported_TSS"; havana_gene "OTTMUSG00000017315.1"; havana_transcript "OTTMUST00000175408.1";
chr17	HAVANA	transcript	29042678	29054803	0	+	.	gene_id "ENSMUSG00000063952.17"; transcript_id "ENSMUST00000233182.2"; gene_type "protein_coding"; gene_name "Brpf3"; transcript_type "protein_coding"; transcript_name "Brpf3-214"; level 2; protein_id "ENSMUSP00000156937.2"; mgi_id "MGI:2146836"; tag "CAGE_supported_TSS"; tag "mRNA_end_NF"; tag "cds_end_NF"; havana_gene "OTTMUSG00000017315.1"; havana_transcript "OTTMUST00000175407.1";
chr17	HAVANA	transcript	29042678	29055495	0	+	.	gene_id "ENSMUSG00000063952.17"; transcript_id "ENSMUST00000233520.2"; gene_type "protein_coding"; gene_name "Brpf3"; transcript_type "protein_coding"; transcript_name "Brpf3-215"; level 2; protein_id "ENSMUSP00000156581.2"; mgi_id "MGI:2146836"; tag "mRNA_end_NF"; tag "cds_end_NF"; tag "CAGE_supported_TSS"; havana_gene "OTTMUSG00000017315.1"; havana_transcript "OTTMUST00000175408.1";
chr17	HAVANA	exon	29042947	29043040	0	+	.	gene_id "ENSMUSG00000063952.17"; transcript_id "ENSMUST00000004985.11"; gene_type "protein_coding"; gene_name "Brpf3"; transcript_type "protein_coding"; transcript_name "Brpf3-201"; exon_number 9; exon_id "ENSMUSE00001279043.2"; level 2; protein_id "ENSMUSP00000004985.10"; transcript_support_level "1"; mgi_id "MGI:2146836"; tag "basic"; tag "Ensembl_canonical"; tag "GENCODE_Primary"; tag "appris_principal_1"; tag "CCDS"; ccdsid "CCDS37532.1"; havana_gene "OTTMUSG00000017315.1"; havana_transcript "OTTMUST00000042068.1";
chr17	HAVANA	CDS	29042947	29043040	0	+	2	gene_id "ENSMUSG00000063952.17"; transcript_id "ENSMUST00000004985.11"; gene_type "protein_coding"; gene_name "Brpf3"; transcript_type "protein_coding"; transcript_name "Brpf3-201"; exon_number 9; exon_id "ENSMUSE00001279043.2"; level 2; protein_id "ENSMUSP00000004985.10"; transcript_support_level "1"; mgi_id "MGI:2146836"; tag "basic"; tag "Ensembl_canonical"; tag "GENCODE_Primary"; tag "appris_principal_1"; tag "CCDS"; ccdsid "CCDS37532.1"; havana_gene "OTTMUSG00000017315.1"; havana_transcript "OTTMUST00000042068.1";
chr17	HAVANA	exon	29042947	29043040	0	+	.	gene_id "ENSMUSG00000063952.17"; transcript_id "ENSMUST00000233646.2"; gene_type "protein_coding"; gene_name "Brpf3"; transcript_type "protein_coding"; transcript_name "Brpf3-217"; exon_number 7; exon_id "ENSMUSE00001279043.2"; level 2; protein_id "ENSMUSP00000156825.2"; mgi_id "MGI:2146836"; tag "not_organism_supported"; tag "basic"; havana_gene "OTTMUSG00000017315.1"; havana_transcript "OTTMUST00000175400.1";
chr17	HAVANA	CDS	29042947	29043040	0	+	2	gene_id "ENSMUSG00000063952.17"; transcript_id "ENSMUST00000233646.2"; gene_type "protein_coding"; gene_name "Brpf3"; transcript_type "protein_coding"; transcript_name "Brpf3-217"; exon_number 7; exon_id "ENSMUSE00001279043.2"; level 2; protein_id "ENSMUSP00000156825.2"; mgi_id "MGI:2146836"; tag "not_organism_supported"; tag "basic"; havana_gene "OTTMUSG00000017315.1"; havana_transcript "OTTMUST00000175400.1";
chr17	HAVANA	exon	29042947	29043040	0	+	.	gene_id "ENSMUSG00000063952.17"; transcript_id "ENSMUST00000233709.2"; gene_type "protein_coding"; gene_name "Brpf3"; transcript_type "nonsense_mediated_decay"; transcript_name "Brpf3-219"; exon_number 7; exon_id "ENSMUSE00001279043.2"; level 2; protein_id "ENSMUSP00000156740.2"; mgi_id "MGI:2146836"; tag "not_organism_supported"; havana_gene "OTTMUSG00000017315.1"; havana_transcript "OTTMUST00000175402.1";
chr17	HAVANA	CDS	29042947	29043040	0	+	2	gene_id "ENSMUSG00000063952.17"; transcript_id "ENSMUST00000233709.2"; gene_type "protein_coding"; gene_name "Brpf3"; transcript_type "nonsense_mediated_decay"; transcript_name "Brpf3-219"; exon_number 7; exon_id "ENSMUSE00001279043.2"; level 2; protein_id "ENSMUSP00000156740.2"; mgi_id "MGI:2146836"; tag "not_organism_supported"; havana_gene "OTTMUSG00000017315.1"; havana_transcript "OTTMUST00000175402.1";
chr17	HAVANA	exon	29042947	29043040	0	+	.	gene_id "ENSMUSG00000063952.17"; transcript_id "ENSMUST00000233701.2"; gene_type "protein_coding"; gene_name "Brpf3"; transcript_type "protein_coding"; transcript_name "Brpf3-218"; exon_number 8; exon_id "ENSMUSE00001279043.2"; level 2; protein_id "ENSMUSP00000156455.2"; mgi_id "MGI:2146836"; tag "basic"; havana_gene "OTTMUSG00000017315.1"; havana_transcript "OTTMUST00000175403.1";
chr17	HAVANA	CDS	29042947	29043040	0	+	2	gene_id "ENSMUSG00000063952.17"; transcript_id "ENSMUST00000233701.2"; gene_type "protein_coding"; gene_name "Brpf3"; transcript_type "protein_coding"; transcript_name "Brpf3-218"; exon_number 8; exon_id "ENSMUSE00001279043.2"; level 2; protein_id "ENSMUSP00000156455.2"; mgi_id "MGI:2146836"; tag "basic"; havana_gene "OTTMUSG00000017315.1"; havana_transcript "OTTMUST00000175403.1";
chr17	HAVANA	exon	29042947	29043040	0	+	.	gene_id "ENSMUSG00000063952.17"; transcript_id "ENSMUST00000232997.2"; gene_type "protein_coding"; gene_name "Brpf3"; transcript_type "nonsense_mediated_decay"; transcript_name "Brpf3-212"; exon_number 8; exon_id "ENSMUSE00001293686.2"; level 2; protein_id "ENSMUSP00000156622.2"; mgi_id "MGI:2146836"; tag "mRNA_start_NF"; tag "cds_start_NF"; tag "alternative_3_UTR"; tag "not_organism_supported"; havana_gene "OTTMUSG00000017315.1"; havana_transcript "OTTMUST00000175405.1";
chr17	HAVANA	UTR	29042947	29043040	0	+	.	gene_id "ENSMUSG00000063952.17"; transcript_id "ENSMUST00000232997.2"; gene_type "protein_coding"; gene_name "Brpf3"; transcript_type "nonsense_mediated_decay"; transcript_name "Brpf3-212"; exon_number 8; exon_id "ENSMUSE00001293686.2"; level 2; protein_id "ENSMUSP00000156622.2"; mgi_id "MGI:2146836"; tag "mRNA_start_NF"; tag "cds_start_NF"; tag "alternative_3_UTR"; tag "not_organism_supported"; havana_gene "OTTMUSG00000017315.1"; havana_transcript "OTTMUST00000175405.1";
chr17	HAVANA	exon	29042947	29043040	0	+	.	gene_id "ENSMUSG00000063952.17"; transcript_id "ENSMUST00000156029.8"; gene_type "protein_coding"; gene_name "Brpf3"; transcript_type "protein_coding"; transcript_name "Brpf3-209"; exon_number 7; exon_id "ENSMUSE00001279043.2"; level 2; protein_id "ENSMUSP00000156780.2"; transcript_support_level "1"; mgi_id "MGI:2146836"; tag "mRNA_start_NF"; tag "cds_start_NF"; tag "retained_intron_final"; havana_gene "OTTMUSG00000017315.1"; havana_transcript "OTTMUST00000042069.1";
chr17	HAVANA	CDS	29042947	29043040	0	+	2	gene_id "ENSMUSG00000063952.17"; transcript_id "ENSMUST00000156029.8"; gene_type "protein_coding"; gene_name "Brpf3"; transcript_type "protein_coding"; transcript_name "Brpf3-209"; exon_number 7; exon_id "ENSMUSE00001279043.2"; level 2; protein_id "ENSMUSP00000156780.2"; transcript_support_level "1"; mgi_id "MGI:2146836"; tag "mRNA_start_NF"; tag "cds_start_NF"; tag "retained_intron_final"; havana_gene "OTTMUSG00000017315.1"; havana_transcript "OTTMUST00000042069.1";
chr17	HAVANA	exon	29042947	29043040	0	+	.	gene_id "ENSMUSG00000063952.17"; transcript_id "ENSMUST00000144022.9"; gene_type "protein_coding"; gene_name "Brpf3"; transcript_type "protein_coding_CDS_not_defined"; transcript_name "Brpf3-207"; exon_number 2; exon_id "ENSMUSE00001293686.2"; level 2; transcript_support_level "1"; mgi_id "MGI:2146836"; havana_gene "OTTMUSG00000017315.1"; havana_transcript "OTTMUST00000042070.1";
chr17	HAVANA	exon	29042947	29043040	0	+	.	gene_id "ENSMUSG00000063952.17"; transcript_id "ENSMUST00000140587.9"; gene_type "protein_coding"; gene_name "Brpf3"; transcript_type "protein_coding"; transcript_name "Brpf3-205"; exon_number 2; exon_id "ENSMUSE00001293686.2"; level 2; protein_id "ENSMUSP00000156521.2"; transcript_support_level "3"; mgi_id "MGI:2146836"; tag "CAGE_supported_TSS"; tag "basic"; havana_gene "OTTMUSG00000017315.1"; havana_transcript "OTTMUST00000042076.1";
chr17	HAVANA	UTR	29042947	29043040	0	+	.	gene_id "ENSMUSG00000063952.17"; transcript_id "ENSMUST00000140587.9"; gene_type "protein_coding"; gene_name "Brpf3"; transcript_type "protein_coding"; transcript_name "Brpf3-205"; exon_number 2; exon_id "ENSMUSE00001293686.2"; level 2; protein_id "ENSMUSP00000156521.2"; transcript_support_level "3"; mgi_id "MGI:2146836"; tag "CAGE_supported_TSS"; tag "basic"; havana_gene "OTTMUSG00000017315.1"; havana_transcript "OTTMUST00000042076.1";
chr17	HAVANA	exon	29042947	29043040	0	+	.	gene_id "ENSMUSG00000063952.17"; transcript_id "ENSMUST00000233088.2"; gene_type "protein_coding"; gene_name "Brpf3"; transcript_type "protein_coding"; transcript_name "Brpf3-213"; exon_number 2; exon_id "ENSMUSE00001293686.2"; level 2; protein_id "ENSMUSP00000156480.2"; mgi_id "MGI:2146836"; tag "CAGE_supported_TSS"; tag "basic"; havana_gene "OTTMUSG00000017315.1"; havana_transcript "OTTMUST00000042071.1";
chr17	HAVANA	UTR	29042947	29043040	0	+	.	gene_id "ENSMUSG00000063952.17"; transcript_id "ENSMUST00000233088.2"; gene_type "protein_coding"; gene_name "Brpf3"; transcript_type "protein_coding"; transcript_name "Brpf3-213"; exon_number 2; exon_id "ENSMUSE00001293686.2"; level 2; protein_id "ENSMUSP00000156480.2"; mgi_id "MGI:2146836"; tag "CAGE_supported_TSS"; tag "basic"; havana_gene "OTTMUSG00000017315.1"; havana_transcript "OTTMUST00000042071.1";
chr17	HAVANA	exon	29042947	29043040	0	+	.	gene_id "ENSMUSG00000063952.17"; transcript_id "ENSMUST00000233182.2"; gene_type "protein_coding"; gene_name "Brpf3"; transcript_type "protein_coding"; transcript_name "Brpf3-214"; exon_number 2; exon_id "ENSMUSE00001293686.2"; level 2; protein_id "ENSMUSP00000156937.2"; mgi_id "MGI:2146836"; tag "CAGE_supported_TSS"; tag "mRNA_end_NF"; tag "cds_end_NF"; havana_gene "OTTMUSG00000017315.1"; havana_transcript "OTTMUST00000175407.1";
chr17	HAVANA	UTR	29042947	29043040	0	+	.	gene_id "ENSMUSG00000063952.17"; transcript_id "ENSMUST00000233182.2"; gene_type "protein_coding"; gene_name "Brpf3"; transcript_type "protein_coding"; transcript_name "Brpf3-214"; exon_number 2; exon_id "ENSMUSE00001293686.2"; level 2; protein_id "ENSMUSP00000156937.2"; mgi_id "MGI:2146836"; tag "CAGE_supported_TSS"; tag "mRNA_end_NF"; tag "cds_end_NF"; havana_gene "OTTMUSG00000017315.1"; havana_transcript "OTTMUST00000175407.1";
chr17	HAVANA	exon	29042947	29043040	0	+	.	gene_id "ENSMUSG00000063952.17"; transcript_id "ENSMUST00000233520.2"; gene_type "protein_coding"; gene_name "Brpf3"; transcript_type "protein_coding"; transcript_name "Brpf3-215"; exon_number 2; exon_id "ENSMUSE00001293686.2"; level 2; protein_id "ENSMUSP00000156581.2"; mgi_id "MGI:2146836"; tag "mRNA_end_NF"; tag "cds_end_NF"; tag "CAGE_supported_TSS"; havana_gene "OTTMUSG00000017315.1"; havana_transcript "OTTMUST00000175408.1";
chr17	HAVANA	UTR	29042947	29043040	0	+	.	gene_id "ENSMUSG00000063952.17"; transcript_id "ENSMUST00000233520.2"; gene_type "protein_coding"; gene_name "Brpf3"; transcript_type "protein_coding"; transcript_name "Brpf3-215"; exon_number 2; exon_id "ENSMUSE00001293686.2"; level 2; protein_id "ENSMUSP00000156581.2"; mgi_id "MGI:2146836"; tag "mRNA_end_NF"; tag "cds_end_NF"; tag "CAGE_supported_TSS"; havana_gene "OTTMUSG00000017315.1"; havana_transcript "OTTMUST00000175408.1";
chr17	ENSEMBL_gcm37	exon	29042947	29043040	0.935594750209657	+	.	gene_id "ENSMUSG00000063952.17"; transcript_id "ENSMUSG00000063952.17_tx_100"; exon_id "chr17_29042947_29043040_+"; exonnum "10"; txlen "4357";
chr17	ENSEMBL_gcm37	exon	29042947	29043040	0.918420222648495	+	.	gene_id "ENSMUSG00000063952.17"; transcript_id "ENSMUSG00000063952.17_tx_101"; exon_id "chr17_29042947_29043040_+"; exonnum "11"; txlen "4641";
chr17	ENSEMBL_gcm37	exon	29042947	29043040	0.871167431900563	+	.	gene_id "ENSMUSG00000063952.17"; transcript_id "ENSMUSG00000063952.17_tx_102"; exon_id "chr17_29042947_29043040_+"; exonnum "10"; txlen "4342";
chr17	ENSEMBL_gcm37	exon	29042947	29043040	0.843471174510723	+	.	gene_id "ENSMUSG00000063952.17"; transcript_id "ENSMUSG00000063952.17_tx_103"; exon_id "chr17_29042947_29043040_+"; exonnum "11"; txlen "4656";
chr17	ENSEMBL_gcm37	exon	29042947	29043040	0.843471174510723	+	.	gene_id "ENSMUSG00000063952.17"; transcript_id "ENSMUSG00000063952.17_tx_104"; exon_id "chr17_29042947_29043040_+"; exonnum "11"; txlen "4754";
chr17	ENSEMBL_gcm37	exon	29042947	29043040	0.761401335942302	+	.	gene_id "ENSMUSG00000063952.17"; transcript_id "ENSMUSG00000063952.17_tx_106"; exon_id "chr17_29042947_29043040_+"; exonnum "7"; txlen "2571";
chr17	ENSEMBL_gcm37	exon	29042947	29043040	0.759179322010632	+	.	gene_id "ENSMUSG00000063952.17"; transcript_id "ENSMUSG00000063952.17_tx_107"; exon_id "chr17_29042947_29043040_+"; exonnum "10"; txlen "4634";
chr17	ENSEMBL_gcm37	exon	29042947	29043040	0.758089473672964	+	.	gene_id "ENSMUSG00000063952.17"; transcript_id "ENSMUSG00000063952.17_tx_108"; exon_id "chr17_29042947_29043040_+"; exonnum "11"; txlen "4798";
chr17	ENSEMBL_gcm37	exon	29042947	29043040	0.738026846187559	+	.	gene_id "ENSMUSG00000063952.17"; transcript_id "ENSMUSG00000063952.17_tx_109"; exon_id "chr17_29042947_29043040_+"; exonnum "12"; txlen "4889";
chr17	ENSEMBL_gcm37	exon	29042947	29043040	0.736437357714686	+	.	gene_id "ENSMUSG00000063952.17"; transcript_id "ENSMUSG00000063952.17_tx_110"; exon_id "chr17_29042947_29043040_+"; exonnum "9"; txlen "4597";
chr17	ENSEMBL_gcm37	exon	29042947	29043040	0.736437357714686	+	.	gene_id "ENSMUSG00000063952.17"; transcript_id "ENSMUSG00000063952.17_tx_111"; exon_id "chr17_29042947_29043040_+"; exonnum "9"; txlen "4499";
chr17	ENSEMBL_gcm37	exon	29042947	29043040	0.736437357714686	+	.	gene_id "ENSMUSG00000063952.17"; transcript_id "ENSMUSG00000063952.17_tx_112"; exon_id "chr17_29042947_29043040_+"; exonnum "8"; txlen "4294";
chr17	ENSEMBL_gcm37	exon	29042947	29043040	0.72636942408294	+	.	gene_id "ENSMUSG00000063952.17"; transcript_id "ENSMUSG00000063952.17_tx_113"; exon_id "chr17_29042947_29043040_+"; exonnum "11"; txlen "4685";
chr17	ENSEMBL_gcm37	exon	29042947	29043040	0.720156675313249	+	.	gene_id "ENSMUSG00000063952.17"; transcript_id "ENSMUSG00000063952.17_tx_114"; exon_id "chr17_29042947_29043040_+"; exonnum "10"; txlen "4648";
chr17	ENSEMBL_gcm37	exon	29042947	29043040	0.720156675313249	+	.	gene_id "ENSMUSG00000063952.17"; transcript_id "ENSMUSG00000063952.17_tx_115"; exon_id "chr17_29042947_29043040_+"; exonnum "10"; txlen "4746";
chr17	ENSEMBL_gcm37	exon	29042947	29043040	0.705626270490583	+	.	gene_id "ENSMUSG00000063952.17"; transcript_id "ENSMUSG00000063952.17_tx_116"; exon_id "chr17_29042947_29043040_+"; exonnum "12"; txlen "4581";
chr17	ENSEMBL_gcm37	exon	29042947	29043040	0.703491744579211	+	.	gene_id "ENSMUSG00000063952.17"; transcript_id "ENSMUSG00000063952.17_tx_117"; exon_id "chr17_29042947_29043040_+"; exonnum "10"; txlen "4259";
chr17	ENSEMBL_gcm37	exon	29042947	29043040	0.692419259353628	+	.	gene_id "ENSMUSG00000063952.17"; transcript_id "ENSMUSG00000063952.17_tx_118"; exon_id "chr17_29042947_29043040_+"; exonnum "11"; txlen "4642";
chr17	ENSEMBL_gcm37	exon	29042947	29043040	0.691941170988053	+	.	gene_id "ENSMUSG00000063952.17"; transcript_id "ENSMUSG00000063952.17_tx_119"; exon_id "chr17_29042947_29043040_+"; exonnum "10"; txlen "4154";
chr17	ENSEMBL_gcm37	exon	29042947	29043040	0.670830875634259	+	.	gene_id "ENSMUSG00000063952.17"; transcript_id "ENSMUSG00000063952.17_tx_120"; exon_id "chr17_29042947_29043040_+"; exonnum "9"; txlen "4364";
chr17	ENSEMBL_gcm37	exon	29042947	29043040	0.670830875634259	+	.	gene_id "ENSMUSG00000063952.17"; transcript_id "ENSMUSG00000063952.17_tx_121"; exon_id "chr17_29042947_29043040_+"; exonnum "9"; txlen "4462";
chr17	ENSEMBL_gcm37	exon	29042947	29043040	0.670830875634259	+	.	gene_id "ENSMUSG00000063952.17"; transcript_id "ENSMUSG00000063952.17_tx_122"; exon_id "chr17_29042947_29043040_+"; exonnum "9"; txlen "4560";
chr17	ENSEMBL_gcm37	exon	29042947	29043040	0.670830875634259	+	.	gene_id "ENSMUSG00000063952.17"; transcript_id "ENSMUSG00000063952.17_tx_123"; exon_id "chr17_29042947_29043040_+"; exonnum "9"; txlen "4575";
chr17	ENSEMBL_gcm37	exon	29042947	29043040	0.670715549876307	+	.	gene_id "ENSMUSG00000063952.17"; transcript_id "ENSMUSG00000063952.17_tx_124"; exon_id "chr17_29042947_29043040_+"; exonnum "12"; txlen "4904";
chr17	ENSEMBL_gcm37	exon	29042947	29043040	0.660965715698462	+	.	gene_id "ENSMUSG00000063952.17"; transcript_id "ENSMUSG00000063952.17_tx_125"; exon_id "chr17_29042947_29043040_+"; exonnum "9"; txlen "4462";
chr17	ENSEMBL_gcm37	exon	29042947	29043040	0.660965715698462	+	.	gene_id "ENSMUSG00000063952.17"; transcript_id "ENSMUSG00000063952.17_tx_126"; exon_id "chr17_29042947_29043040_+"; exonnum "10"; txlen "4633";
chr17	ENSEMBL_gcm37	exon	29042947	29043040	0.660965715698462	+	.	gene_id "ENSMUSG00000063952.17"; transcript_id "ENSMUSG00000063952.17_tx_127"; exon_id "chr17_29042947_29043040_+"; exonnum "11"; txlen "4739";
chr17	ENSEMBL_gcm37	exon	29042947	29043040	0.660965715698462	+	.	gene_id "ENSMUSG00000063952.17"; transcript_id "ENSMUSG00000063952.17_tx_128"; exon_id "chr17_29042947_29043040_+"; exonnum "11"; txlen "4754";
chr17	ENSEMBL_gcm37	exon	29042947	29043040	0.647081980147034	+	.	gene_id "ENSMUSG00000063952.17"; transcript_id "ENSMUSG00000063952.17_tx_129"; exon_id "chr17_29042947_29043040_+"; exonnum "10"; txlen "4169";
chr17	ENSEMBL_gcm37	exon	29042947	29043040	0.599900086302053	+	.	gene_id "ENSMUSG00000063952.17"; transcript_id "ENSMUSG00000063952.17_tx_130"; exon_id "chr17_29042947_29043040_+"; exonnum "9"; txlen "4482";
chr17	ENSEMBL_gcm37	exon	29042947	29043040	0.597317643386602	+	.	gene_id "ENSMUSG00000063952.17"; transcript_id "ENSMUSG00000063952.17_tx_131"; exon_id "chr17_29042947_29043040_+"; exonnum "12"; txlen "4679";
chr17	ENSEMBL_gcm37	exon	29042947	29043040	0.597317643386602	+	.	gene_id "ENSMUSG00000063952.17"; transcript_id "ENSMUSG00000063952.17_tx_132"; exon_id "chr17_29042947_29043040_+"; exonnum "12"; txlen "4694";
chr17	ENSEMBL_gcm37	exon	29042947	29043040	0.374459673414247	+	.	gene_id "ENSMUSG00000063952.17"; transcript_id "ENSMUSG00000063952.17_tx_133"; exon_id "chr17_29042947_29043040_+"; exonnum "13"; txlen "4957";
chr17	ENSEMBL_gcm37	exon	29042947	29043040	0.374459673414247	+	.	gene_id "ENSMUSG00000063952.17"; transcript_id "ENSMUSG00000063952.17_tx_134"; exon_id "chr17_29042947_29043040_+"; exonnum "13"; txlen "4245";
chr17	ENSEMBL_gcm37	exon	29042947	29043040	8.13074446357662	+	.	gene_id "ENSMUSG00000063952.17"; transcript_id "ENSMUSG00000063952.17_tx_18"; exon_id "chr17_29042947_29043040_+"; exonnum "10"; txlen "4619";
chr17	ENSEMBL_gcm37	exon	29042947	29043040	65.5334984791377	+	.	gene_id "ENSMUSG00000063952.17"; transcript_id "ENSMUSG00000063952.17_tx_2"; exon_id "chr17_29042947_29043040_+"; exonnum "9"; txlen "3261";
chr17	ENSEMBL_gcm37	exon	29042947	29043040	5.84305316943219	+	.	gene_id "ENSMUSG00000063952.17"; transcript_id "ENSMUSG00000063952.17_tx_22"; exon_id "chr17_29042947_29043040_+"; exonnum "9"; txlen "4463";
chr17	ENSEMBL_gcm37	exon	29042947	29043040	5.4550368103553	+	.	gene_id "ENSMUSG00000063952.17"; transcript_id "ENSMUSG00000063952.17_tx_23"; exon_id "chr17_29042947_29043040_+"; exonnum "10"; txlen "4634";
chr17	ENSEMBL_gcm37	exon	29042947	29043040	5.35844845676629	+	.	gene_id "ENSMUSG00000063952.17"; transcript_id "ENSMUSG00000063952.17_tx_25"; exon_id "chr17_29042947_29043040_+"; exonnum "9"; txlen "3383";
chr17	ENSEMBL_gcm37	exon	29042947	29043040	4.34253870001648	+	.	gene_id "ENSMUSG00000063952.17"; transcript_id "ENSMUSG00000063952.17_tx_30"; exon_id "chr17_29042947_29043040_+"; exonnum "9"; txlen "4350";
chr17	ENSEMBL_gcm37	exon	29042947	29043040	4.0836600932573	+	.	gene_id "ENSMUSG00000063952.17"; transcript_id "ENSMUSG00000063952.17_tx_31"; exon_id "chr17_29042947_29043040_+"; exonnum "10"; txlen "4423";
chr17	ENSEMBL_gcm37	exon	29042947	29043040	3.91168394990322	+	.	gene_id "ENSMUSG00000063952.17"; transcript_id "ENSMUSG00000063952.17_tx_33"; exon_id "chr17_29042947_29043040_+"; exonnum "9"; txlen "3398";
chr17	ENSEMBL_gcm37	exon	29042947	29043040	3.31846355951909	+	.	gene_id "ENSMUSG00000063952.17"; transcript_id "ENSMUSG00000063952.17_tx_35"; exon_id "chr17_29042947_29043040_+"; exonnum "11"; txlen "4725";
chr17	ENSEMBL_gcm37	exon	29042947	29043040	3.3041022486193	+	.	gene_id "ENSMUSG00000063952.17"; transcript_id "ENSMUSG00000063952.17_tx_36"; exon_id "chr17_29042947_29043040_+"; exonnum "9"; txlen "3302";
chr17	ENSEMBL_gcm37	exon	29042947	29043040	3.24598012917768	+	.	gene_id "ENSMUSG00000063952.17"; transcript_id "ENSMUSG00000063952.17_tx_37"; exon_id "chr17_29042947_29043040_+"; exonnum "9"; txlen "4582";
chr17	ENSEMBL_gcm37	exon	29042947	29043040	3.208008896234	+	.	gene_id "ENSMUSG00000063952.17"; transcript_id "ENSMUSG00000063952.17_tx_38"; exon_id "chr17_29042947_29043040_+"; exonnum "10"; txlen "4521";
chr17	ENSEMBL_gcm37	exon	29042947	29043040	3.18850432817271	+	.	gene_id "ENSMUSG00000063952.17"; transcript_id "ENSMUSG00000063952.17_tx_39"; exon_id "chr17_29042947_29043040_+"; exonnum "9"; txlen "3317";
chr17	ENSEMBL_gcm37	exon	29042947	29043040	2.92570007747472	+	.	gene_id "ENSMUSG00000063952.17"; transcript_id "ENSMUSG00000063952.17_tx_40"; exon_id "chr17_29042947_29043040_+"; exonnum "10"; txlen "4521";
chr17	ENSEMBL_gcm37	exon	29042947	29043040	2.84185769330717	+	.	gene_id "ENSMUSG00000063952.17"; transcript_id "ENSMUSG00000063952.17_tx_41"; exon_id "chr17_29042947_29043040_+"; exonnum "11"; txlen "4740";
chr17	ENSEMBL_gcm37	exon	29042947	29043040	2.82501702225594	+	.	gene_id "ENSMUSG00000063952.17"; transcript_id "ENSMUSG00000063952.17_tx_42"; exon_id "chr17_29042947_29043040_+"; exonnum "10"; txlen "4350";
chr17	ENSEMBL_gcm37	exon	29042947	29043040	2.65632445051948	+	.	gene_id "ENSMUSG00000063952.17"; transcript_id "ENSMUSG00000063952.17_tx_43"; exon_id "chr17_29042947_29043040_+"; exonnum "10"; txlen "3554";
chr17	ENSEMBL_gcm37	exon	29042947	29043040	2.63633900519532	+	.	gene_id "ENSMUSG00000063952.17"; transcript_id "ENSMUSG00000063952.17_tx_44"; exon_id "chr17_29042947_29043040_+"; exonnum "11"; txlen "4671";
chr17	ENSEMBL_gcm37	exon	29042947	29043040	2.58575307478731	+	.	gene_id "ENSMUSG00000063952.17"; transcript_id "ENSMUSG00000063952.17_tx_45"; exon_id "chr17_29042947_29043040_+"; exonnum "9"; txlen "4252";
chr17	ENSEMBL_gcm37	exon	29042947	29043040	2.49409289336522	+	.	gene_id "ENSMUSG00000063952.17"; transcript_id "ENSMUSG00000063952.17_tx_46"; exon_id "chr17_29042947_29043040_+"; exonnum "9"; txlen "4350";
chr17	ENSEMBL_gcm37	exon	29042947	29043040	2.40901642419126	+	.	gene_id "ENSMUSG00000063952.17"; transcript_id "ENSMUSG00000063952.17_tx_48"; exon_id "chr17_29042947_29043040_+"; exonnum "10"; txlen "3569";
chr17	ENSEMBL_gcm37	exon	29042947	29043040	2.36904290607998	+	.	gene_id "ENSMUSG00000063952.17"; transcript_id "ENSMUSG00000063952.17_tx_49"; exon_id "chr17_29042947_29043040_+"; exonnum "10"; txlen "3285";
chr17	ENSEMBL_gcm37	exon	29042947	29043040	32.2813532581512	+	.	gene_id "ENSMUSG00000063952.17"; transcript_id "ENSMUSG00000063952.17_tx_5"; exon_id "chr17_29042947_29043040_+"; exonnum "9"; txlen "3276";
chr17	ENSEMBL_gcm37	exon	29042947	29043040	2.36131584855714	+	.	gene_id "ENSMUSG00000063952.17"; transcript_id "ENSMUSG00000063952.17_tx_50"; exon_id "chr17_29042947_29043040_+"; exonnum "10"; txlen "4438";
chr17	ENSEMBL_gcm37	exon	29042947	29043040	2.36014678518353	+	.	gene_id "ENSMUSG00000063952.17"; transcript_id "ENSMUSG00000063952.17_tx_51"; exon_id "chr17_29042947_29043040_+"; exonnum "11"; txlen "4686";
chr17	ENSEMBL_gcm37	exon	29042947	29043040	2.23027380988992	+	.	gene_id "ENSMUSG00000063952.17"; transcript_id "ENSMUSG00000063952.17_tx_52"; exon_id "chr17_29042947_29043040_+"; exonnum "10"; txlen "4536";
chr17	ENSEMBL_gcm37	exon	29042947	29043040	2.06029400747054	+	.	gene_id "ENSMUSG00000063952.17"; transcript_id "ENSMUSG00000063952.17_tx_53"; exon_id "chr17_29042947_29043040_+"; exonnum "9"; txlen "4365";
chr17	ENSEMBL_gcm37	exon	29042947	29043040	1.95061053321461	+	.	gene_id "ENSMUSG00000063952.17"; transcript_id "ENSMUSG00000063952.17_tx_55"; exon_id "chr17_29042947_29043040_+"; exonnum "11"; txlen "3660";
chr17	ENSEMBL_gcm37	exon	29042947	29043040	1.88755774601218	+	.	gene_id "ENSMUSG00000063952.17"; transcript_id "ENSMUSG00000063952.17_tx_56"; exon_id "chr17_29042947_29043040_+"; exonnum "9"; txlen "4365";
chr17	ENSEMBL_gcm37	exon	29042947	29043040	1.87840393039693	+	.	gene_id "ENSMUSG00000063952.17"; transcript_id "ENSMUSG00000063952.17_tx_57"; exon_id "chr17_29042947_29043040_+"; exonnum "10"; txlen "4536";
chr17	ENSEMBL_gcm37	exon	29042947	29043040	1.85754736648289	+	.	gene_id "ENSMUSG00000063952.17"; transcript_id "ENSMUSG00000063952.17_tx_58"; exon_id "chr17_29042947_29043040_+"; exonnum "12"; txlen "4777";
chr17	ENSEMBL_gcm37	exon	29042947	29043040	1.82891986774717	+	.	gene_id "ENSMUSG00000063952.17"; transcript_id "ENSMUSG00000063952.17_tx_59"; exon_id "chr17_29042947_29043040_+"; exonnum "11"; txlen "3675";
chr17	ENSEMBL_gcm37	exon	29042947	29043040	1.73221359136593	+	.	gene_id "ENSMUSG00000063952.17"; transcript_id "ENSMUSG00000063952.17_tx_60"; exon_id "chr17_29042947_29043040_+"; exonnum "12"; txlen "4792";
chr17	ENSEMBL_gcm37	exon	29042947	29043040	1.72421874344688	+	.	gene_id "ENSMUSG00000063952.17"; transcript_id "ENSMUSG00000063952.17_tx_61"; exon_id "chr17_29042947_29043040_+"; exonnum "10"; txlen "4365";
chr17	ENSEMBL_gcm37	exon	29042947	29043040	1.72421874344688	+	.	gene_id "ENSMUSG00000063952.17"; transcript_id "ENSMUSG00000063952.17_tx_62"; exon_id "chr17_29042947_29043040_+"; exonnum "10"; txlen "3300";
chr17	ENSEMBL_gcm37	exon	29042947	29043040	1.7185590702269	+	.	gene_id "ENSMUSG00000063952.17"; transcript_id "ENSMUSG00000063952.17_tx_64"; exon_id "chr17_29042947_29043040_+"; exonnum "11"; txlen "4573";
chr17	ENSEMBL_gcm37	exon	29042947	29043040	1.56384421353067	+	.	gene_id "ENSMUSG00000063952.17"; transcript_id "ENSMUSG00000063952.17_tx_65"; exon_id "chr17_29042947_29043040_+"; exonnum "9"; txlen "4267";
chr17	ENSEMBL_gcm37	exon	29042947	29043040	1.52683880482757	+	.	gene_id "ENSMUSG00000063952.17"; transcript_id "ENSMUSG00000063952.17_tx_66"; exon_id "chr17_29042947_29043040_+"; exonnum "11"; txlen "4529";
chr17	ENSEMBL_gcm37	exon	29042947	29043040	1.50697231263052	+	.	gene_id "ENSMUSG00000063952.17"; transcript_id "ENSMUSG00000063952.17_tx_68"; exon_id "chr17_29042947_29043040_+"; exonnum "9"; txlen "4484";
chr17	ENSEMBL_gcm37	exon	29042947	29043040	1.44652609939619	+	.	gene_id "ENSMUSG00000063952.17"; transcript_id "ENSMUSG00000063952.17_tx_69"; exon_id "chr17_29042947_29043040_+"; exonnum "10"; txlen "4731";
chr17	ENSEMBL_gcm37	exon	29042947	29043040	1.44236685021511	+	.	gene_id "ENSMUSG00000063952.17"; transcript_id "ENSMUSG00000063952.17_tx_70"; exon_id "chr17_29042947_29043040_+"; exonnum "11"; txlen "4588";
chr17	ENSEMBL_gcm37	exon	29042947	29043040	1.34054407164099	+	.	gene_id "ENSMUSG00000063952.17"; transcript_id "ENSMUSG00000063952.17_tx_72"; exon_id "chr17_29042947_29043040_+"; exonnum "11"; txlen "4837";
chr17	ENSEMBL_gcm37	exon	29042947	29043040	1.27157915852967	+	.	gene_id "ENSMUSG00000063952.17"; transcript_id "ENSMUSG00000063952.17_tx_73"; exon_id "chr17_29042947_29043040_+"; exonnum "11"; txlen "4627";
chr17	ENSEMBL_gcm37	exon	29042947	29043040	1.25203558974401	+	.	gene_id "ENSMUSG00000063952.17"; transcript_id "ENSMUSG00000063952.17_tx_74"; exon_id "chr17_29042947_29043040_+"; exonnum "11"; txlen "3606";
chr17	ENSEMBL_gcm37	exon	29042947	29043040	1.24289482615259	+	.	gene_id "ENSMUSG00000063952.17"; transcript_id "ENSMUSG00000063952.17_tx_75"; exon_id "chr17_29042947_29043040_+"; exonnum "11"; txlen "4852";
chr17	ENSEMBL_gcm37	exon	29042947	29043040	1.24098642601355	+	.	gene_id "ENSMUSG00000063952.17"; transcript_id "ENSMUSG00000063952.17_tx_76"; exon_id "chr17_29042947_29043040_+"; exonnum "11"; txlen "4475";
chr17	ENSEMBL_gcm37	exon	29042947	29043040	1.22417517469903	+	.	gene_id "ENSMUSG00000063952.17"; transcript_id "ENSMUSG00000063952.17_tx_77"; exon_id "chr17_29042947_29043040_+"; exonnum "12"; txlen "3712";
chr17	ENSEMBL_gcm37	exon	29042947	29043040	1.22417517469903	+	.	gene_id "ENSMUSG00000063952.17"; transcript_id "ENSMUSG00000063952.17_tx_78"; exon_id "chr17_29042947_29043040_+"; exonnum "11"; txlen "3621";
chr17	ENSEMBL_gcm37	exon	29042947	29043040	1.22417517469903	+	.	gene_id "ENSMUSG00000063952.17"; transcript_id "ENSMUSG00000063952.17_tx_79"; exon_id "chr17_29042947_29043040_+"; exonnum "12"; txlen "3727";
chr17	ENSEMBL_gcm37	exon	29042947	29043040	19.465635184215	+	.	gene_id "ENSMUSG00000063952.17"; transcript_id "ENSMUSG00000063952.17_tx_8"; exon_id "chr17_29042947_29043040_+"; exonnum "9"; txlen "4448";
chr17	ENSEMBL_gcm37	exon	29042947	29043040	1.21106991533217	+	.	gene_id "ENSMUSG00000063952.17"; transcript_id "ENSMUSG00000063952.17_tx_80"; exon_id "chr17_29042947_29043040_+"; exonnum "11"; txlen "4642";
chr17	ENSEMBL_gcm37	exon	29042947	29043040	1.21106991533217	+	.	gene_id "ENSMUSG00000063952.17"; transcript_id "ENSMUSG00000063952.17_tx_81"; exon_id "chr17_29042947_29043040_+"; exonnum "11"; txlen "4544";
chr17	ENSEMBL_gcm37	exon	29042947	29043040	1.2107529440394	+	.	gene_id "ENSMUSG00000063952.17"; transcript_id "ENSMUSG00000063952.17_tx_82"; exon_id "chr17_29042947_29043040_+"; exonnum "8"; txlen "4279";
chr17	ENSEMBL_gcm37	exon	29042947	29043040	1.18319891470394	+	.	gene_id "ENSMUSG00000063952.17"; transcript_id "ENSMUSG00000063952.17_tx_83"; exon_id "chr17_29042947_29043040_+"; exonnum "12"; txlen "4679";
chr17	ENSEMBL_gcm37	exon	29042947	29043040	1.11636742408591	+	.	gene_id "ENSMUSG00000063952.17"; transcript_id "ENSMUSG00000063952.17_tx_84"; exon_id "chr17_29042947_29043040_+"; exonnum "7"; txlen "2836";
chr17	ENSEMBL_gcm37	exon	29042947	29043040	1.09591170108014	+	.	gene_id "ENSMUSG00000063952.17"; transcript_id "ENSMUSG00000063952.17_tx_85"; exon_id "chr17_29042947_29043040_+"; exonnum "10"; txlen "4252";
chr17	ENSEMBL_gcm37	exon	29042947	29043040	1.09050127013684	+	.	gene_id "ENSMUSG00000063952.17"; transcript_id "ENSMUSG00000063952.17_tx_86"; exon_id "chr17_29042947_29043040_+"; exonnum "10"; txlen "4252";
chr17	ENSEMBL_gcm37	exon	29042947	29043040	1.05786513958698	+	.	gene_id "ENSMUSG00000063952.17"; transcript_id "ENSMUSG00000063952.17_tx_87"; exon_id "chr17_29042947_29043040_+"; exonnum "12"; txlen "4694";
chr17	ENSEMBL_gcm37	exon	29042947	29043040	1.0453941823637	+	.	gene_id "ENSMUSG00000063952.17"; transcript_id "ENSMUSG00000063952.17_tx_88"; exon_id "chr17_29042947_29043040_+"; exonnum "11"; txlen "4627";
chr17	ENSEMBL_gcm37	exon	29042947	29043040	0.997661322317383	+	.	gene_id "ENSMUSG00000063952.17"; transcript_id "ENSMUSG00000063952.17_tx_89"; exon_id "chr17_29042947_29043040_+"; exonnum "11"; txlen "4783";
chr17	ENSEMBL_gcm37	exon	29042947	29043040	0.983542380725858	+	.	gene_id "ENSMUSG00000063952.17"; transcript_id "ENSMUSG00000063952.17_tx_90"; exon_id "chr17_29042947_29043040_+"; exonnum "10"; txlen "4267";
chr17	ENSEMBL_gcm37	exon	29042947	29043040	0.981819354014737	+	.	gene_id "ENSMUSG00000063952.17"; transcript_id "ENSMUSG00000063952.17_tx_91"; exon_id "chr17_29042947_29043040_+"; exonnum "11"; txlen "4573";
chr17	ENSEMBL_gcm37	exon	29042947	29043040	0.981819354014737	+	.	gene_id "ENSMUSG00000063952.17"; transcript_id "ENSMUSG00000063952.17_tx_92"; exon_id "chr17_29042947_29043040_+"; exonnum "11"; txlen "4588";
chr17	ENSEMBL_gcm37	exon	29042947	29043040	0.981819354014737	+	.	gene_id "ENSMUSG00000063952.17"; transcript_id "ENSMUSG00000063952.17_tx_93"; exon_id "chr17_29042947_29043040_+"; exonnum "11"; txlen "4490";
chr17	ENSEMBL_gcm37	exon	29042947	29043040	0.975593895684207	+	.	gene_id "ENSMUSG00000063952.17"; transcript_id "ENSMUSG00000063952.17_tx_94"; exon_id "chr17_29042947_29043040_+"; exonnum "10"; txlen "4267";
chr17	ENSEMBL_gcm37	exon	29042947	29043040	0.959728523957668	+	.	gene_id "ENSMUSG00000063952.17"; transcript_id "ENSMUSG00000063952.17_tx_97"; exon_id "chr17_29042947_29043040_+"; exonnum "10"; txlen "4633";
chr17	ENSEMBL_gcm37	exon	29042947	29043040	0.94837842528235	+	.	gene_id "ENSMUSG00000063952.17"; transcript_id "ENSMUSG00000063952.17_tx_98"; exon_id "chr17_29042947_29043040_+"; exonnum "10"; txlen "4535";
chr17	ENSEMBL_gcm37	exon	29042947	29043040	0.94112041999913	+	.	gene_id "ENSMUSG00000063952.17"; transcript_id "ENSMUSG00000063952.17_tx_99"; exon_id "chr17_29042947_29043040_+"; exonnum "11"; txlen "4739";
chr17	HAVANA	exon	29043000	29043040	0	+	.	gene_id "ENSMUSG00000063952.17"; transcript_id "ENSMUST00000140973.9"; gene_type "protein_coding"; gene_name "Brpf3"; transcript_type "nonsense_mediated_decay"; transcript_name "Brpf3-206"; exon_number 1; exon_id "ENSMUSE00001450471.2"; level 2; protein_id "ENSMUSP00000156657.2"; transcript_support_level "1"; mgi_id "MGI:2146836"; tag "not_organism_supported"; tag "mRNA_start_NF"; tag "cds_start_NF"; havana_gene "OTTMUSG00000017315.1"; havana_transcript "OTTMUST00000175409.1";
chr17	HAVANA	CDS	29043000	29043040	0	+	0	gene_id "ENSMUSG00000063952.17"; transcript_id "ENSMUST00000140973.9"; gene_type "protein_coding"; gene_name "Brpf3"; transcript_type "nonsense_mediated_decay"; transcript_name "Brpf3-206"; exon_number 1; exon_id "ENSMUSE00001450471.2"; level 2; protein_id "ENSMUSP00000156657.2"; transcript_support_level "1"; mgi_id "MGI:2146836"; tag "not_organism_supported"; tag "mRNA_start_NF"; tag "cds_start_NF"; havana_gene "OTTMUSG00000017315.1"; havana_transcript "OTTMUST00000175409.1";
chr17	HAVANA	transcript	29043000	29057515	0	+	.	gene_id "ENSMUSG00000063952.17"; transcript_id "ENSMUST00000140973.9"; gene_type "protein_coding"; gene_name "Brpf3"; transcript_type "nonsense_mediated_decay"; transcript_name "Brpf3-206"; level 2; protein_id "ENSMUSP00000156657.2"; transcript_support_level "1"; mgi_id "MGI:2146836"; tag "not_organism_supported"; tag "mRNA_start_NF"; tag "cds_start_NF"; havana_gene "OTTMUSG00000017315.1"; havana_transcript "OTTMUST00000175409.1";
chr17	HAVANA	exon	29047056	29047415	0	+	.	gene_id "ENSMUSG00000063952.17"; transcript_id "ENSMUST00000127007.2"; gene_type "protein_coding"; gene_name "Brpf3"; transcript_type "retained_intron"; transcript_name "Brpf3-203"; exon_number 1; exon_id "ENSMUSE00000764263.2"; level 2; transcript_support_level "3"; mgi_id "MGI:2146836"; havana_gene "OTTMUSG00000017315.1"; havana_transcript "OTTMUST00000042074.1";
chr17	HAVANA	transcript	29047056	29055765	0	+	.	gene_id "ENSMUSG00000063952.17"; transcript_id "ENSMUST00000127007.2"; gene_type "protein_coding"; gene_name "Brpf3"; transcript_type "retained_intron"; transcript_name "Brpf3-203"; level 2; transcript_support_level "3"; mgi_id "MGI:2146836"; havana_gene "OTTMUSG00000017315.1"; havana_transcript "OTTMUST00000042074.1";
chr17	HAVANA	UTR	29047318	29047388	0	+	.	gene_id "ENSMUSG00000063952.17"; transcript_id "ENSMUST00000233182.2"; gene_type "protein_coding"; gene_name "Brpf3"; transcript_type "protein_coding"; transcript_name "Brpf3-214"; exon_number 3; exon_id "ENSMUSE00001448116.2"; level 2; protein_id "ENSMUSP00000156937.2"; mgi_id "MGI:2146836"; tag "CAGE_supported_TSS"; tag "mRNA_end_NF"; tag "cds_end_NF"; havana_gene "OTTMUSG00000017315.1"; havana_transcript "OTTMUST00000175407.1";
chr17	HAVANA	exon	29047318	29047415	0	+	.	gene_id "ENSMUSG00000063952.17"; transcript_id "ENSMUST00000004985.11"; gene_type "protein_coding"; gene_name "Brpf3"; transcript_type "protein_coding"; transcript_name "Brpf3-201"; exon_number 10; exon_id "ENSMUSE00001247354.2"; level 2; protein_id "ENSMUSP00000004985.10"; transcript_support_level "1"; mgi_id "MGI:2146836"; tag "basic"; tag "Ensembl_canonical"; tag "GENCODE_Primary"; tag "appris_principal_1"; tag "CCDS"; ccdsid "CCDS37532.1"; havana_gene "OTTMUSG00000017315.1"; havana_transcript "OTTMUST00000042068.1";
chr17	HAVANA	CDS	29047318	29047415	0	+	1	gene_id "ENSMUSG00000063952.17"; transcript_id "ENSMUST00000004985.11"; gene_type "protein_coding"; gene_name "Brpf3"; transcript_type "protein_coding"; transcript_name "Brpf3-201"; exon_number 10; exon_id "ENSMUSE00001247354.2"; level 2; protein_id "ENSMUSP00000004985.10"; transcript_support_level "1"; mgi_id "MGI:2146836"; tag "basic"; tag "Ensembl_canonical"; tag "GENCODE_Primary"; tag "appris_principal_1"; tag "CCDS"; ccdsid "CCDS37532.1"; havana_gene "OTTMUSG00000017315.1"; havana_transcript "OTTMUST00000042068.1";
chr17	HAVANA	exon	29047318	29047415	0	+	.	gene_id "ENSMUSG00000063952.17"; transcript_id "ENSMUST00000233646.2"; gene_type "protein_coding"; gene_name "Brpf3"; transcript_type "protein_coding"; transcript_name "Brpf3-217"; exon_number 8; exon_id "ENSMUSE00001247354.2"; level 2; protein_id "ENSMUSP00000156825.2"; mgi_id "MGI:2146836"; tag "not_organism_supported"; tag "basic"; havana_gene "OTTMUSG00000017315.1"; havana_transcript "OTTMUST00000175400.1";
chr17	HAVANA	CDS	29047318	29047415	0	+	1	gene_id "ENSMUSG00000063952.17"; transcript_id "ENSMUST00000233646.2"; gene_type "protein_coding"; gene_name "Brpf3"; transcript_type "protein_coding"; transcript_name "Brpf3-217"; exon_number 8; exon_id "ENSMUSE00001247354.2"; level 2; protein_id "ENSMUSP00000156825.2"; mgi_id "MGI:2146836"; tag "not_organism_supported"; tag "basic"; havana_gene "OTTMUSG00000017315.1"; havana_transcript "OTTMUST00000175400.1";
chr17	HAVANA	exon	29047318	29047415	0	+	.	gene_id "ENSMUSG00000063952.17"; transcript_id "ENSMUST00000233709.2"; gene_type "protein_coding"; gene_name "Brpf3"; transcript_type "nonsense_mediated_decay"; transcript_name "Brpf3-219"; exon_number 8; exon_id "ENSMUSE00001247354.2"; level 2; protein_id "ENSMUSP00000156740.2"; mgi_id "MGI:2146836"; tag "not_organism_supported"; havana_gene "OTTMUSG00000017315.1"; havana_transcript "OTTMUST00000175402.1";
chr17	HAVANA	CDS	29047318	29047415	0	+	1	gene_id "ENSMUSG00000063952.17"; transcript_id "ENSMUST00000233709.2"; gene_type "protein_coding"; gene_name "Brpf3"; transcript_type "nonsense_mediated_decay"; transcript_name "Brpf3-219"; exon_number 8; exon_id "ENSMUSE00001247354.2"; level 2; protein_id "ENSMUSP00000156740.2"; mgi_id "MGI:2146836"; tag "not_organism_supported"; havana_gene "OTTMUSG00000017315.1"; havana_transcript "OTTMUST00000175402.1";
chr17	HAVANA	exon	29047318	29047415	0	+	.	gene_id "ENSMUSG00000063952.17"; transcript_id "ENSMUST00000233701.2"; gene_type "protein_coding"; gene_name "Brpf3"; transcript_type "protein_coding"; transcript_name "Brpf3-218"; exon_number 9; exon_id "ENSMUSE00001247354.2"; level 2; protein_id "ENSMUSP00000156455.2"; mgi_id "MGI:2146836"; tag "basic"; havana_gene "OTTMUSG00000017315.1"; havana_transcript "OTTMUST00000175403.1";
chr17	HAVANA	CDS	29047318	29047415	0	+	1	gene_id "ENSMUSG00000063952.17"; transcript_id "ENSMUST00000233701.2"; gene_type "protein_coding"; gene_name "Brpf3"; transcript_type "protein_coding"; transcript_name "Brpf3-218"; exon_number 9; exon_id "ENSMUSE00001247354.2"; level 2; protein_id "ENSMUSP00000156455.2"; mgi_id "MGI:2146836"; tag "basic"; havana_gene "OTTMUSG00000017315.1"; havana_transcript "OTTMUST00000175403.1";
chr17	HAVANA	exon	29047318	29047415	0	+	.	gene_id "ENSMUSG00000063952.17"; transcript_id "ENSMUST00000156029.8"; gene_type "protein_coding"; gene_name "Brpf3"; transcript_type "protein_coding"; transcript_name "Brpf3-209"; exon_number 8; exon_id "ENSMUSE00001247354.2"; level 2; protein_id "ENSMUSP00000156780.2"; transcript_support_level "1"; mgi_id "MGI:2146836"; tag "mRNA_start_NF"; tag "cds_start_NF"; tag "retained_intron_final"; havana_gene "OTTMUSG00000017315.1"; havana_transcript "OTTMUST00000042069.1";
chr17	HAVANA	CDS	29047318	29047415	0	+	1	gene_id "ENSMUSG00000063952.17"; transcript_id "ENSMUST00000156029.8"; gene_type "protein_coding"; gene_name "Brpf3"; transcript_type "protein_coding"; transcript_name "Brpf3-209"; exon_number 8; exon_id "ENSMUSE00001247354.2"; level 2; protein_id "ENSMUSP00000156780.2"; transcript_support_level "1"; mgi_id "MGI:2146836"; tag "mRNA_start_NF"; tag "cds_start_NF"; tag "retained_intron_final"; havana_gene "OTTMUSG00000017315.1"; havana_transcript "OTTMUST00000042069.1";
chr17	HAVANA	exon	29047318	29047415	0	+	.	gene_id "ENSMUSG00000063952.17"; transcript_id "ENSMUST00000144022.9"; gene_type "protein_coding"; gene_name "Brpf3"; transcript_type "protein_coding_CDS_not_defined"; transcript_name "Brpf3-207"; exon_number 3; exon_id "ENSMUSE00001244517.2"; level 2; transcript_support_level "1"; mgi_id "MGI:2146836"; havana_gene "OTTMUSG00000017315.1"; havana_transcript "OTTMUST00000042070.1";
chr17	HAVANA	exon	29047318	29047415	0	+	.	gene_id "ENSMUSG00000063952.17"; transcript_id "ENSMUST00000140587.9"; gene_type "protein_coding"; gene_name "Brpf3"; transcript_type "protein_coding"; transcript_name "Brpf3-205"; exon_number 3; exon_id "ENSMUSE00001244517.2"; level 2; protein_id "ENSMUSP00000156521.2"; transcript_support_level "3"; mgi_id "MGI:2146836"; tag "CAGE_supported_TSS"; tag "basic"; havana_gene "OTTMUSG00000017315.1"; havana_transcript "OTTMUST00000042076.1";
chr17	HAVANA	UTR	29047318	29047415	0	+	.	gene_id "ENSMUSG00000063952.17"; transcript_id "ENSMUST00000140587.9"; gene_type "protein_coding"; gene_name "Brpf3"; transcript_type "protein_coding"; transcript_name "Brpf3-205"; exon_number 3; exon_id "ENSMUSE00001244517.2"; level 2; protein_id "ENSMUSP00000156521.2"; transcript_support_level "3"; mgi_id "MGI:2146836"; tag "CAGE_supported_TSS"; tag "basic"; havana_gene "OTTMUSG00000017315.1"; havana_transcript "OTTMUST00000042076.1";
chr17	HAVANA	exon	29047318	29047415	0	+	.	gene_id "ENSMUSG00000063952.17"; transcript_id "ENSMUST00000233088.2"; gene_type "protein_coding"; gene_name "Brpf3"; transcript_type "protein_coding"; transcript_name "Brpf3-213"; exon_number 3; exon_id "ENSMUSE00001244517.2"; level 2; protein_id "ENSMUSP00000156480.2"; mgi_id "MGI:2146836"; tag "CAGE_supported_TSS"; tag "basic"; havana_gene "OTTMUSG00000017315.1"; havana_transcript "OTTMUST00000042071.1";
chr17	HAVANA	UTR	29047318	29047415	0	+	.	gene_id "ENSMUSG00000063952.17"; transcript_id "ENSMUST00000233088.2"; gene_type "protein_coding"; gene_name "Brpf3"; transcript_type "protein_coding"; transcript_name "Brpf3-213"; exon_number 3; exon_id "ENSMUSE00001244517.2"; level 2; protein_id "ENSMUSP00000156480.2"; mgi_id "MGI:2146836"; tag "CAGE_supported_TSS"; tag "basic"; havana_gene "OTTMUSG00000017315.1"; havana_transcript "OTTMUST00000042071.1";
chr17	HAVANA	exon	29047318	29047415	0	+	.	gene_id "ENSMUSG00000063952.17"; transcript_id "ENSMUST00000233182.2"; gene_type "protein_coding"; gene_name "Brpf3"; transcript_type "protein_coding"; transcript_name "Brpf3-214"; exon_number 3; exon_id "ENSMUSE00001448116.2"; level 2; protein_id "ENSMUSP00000156937.2"; mgi_id "MGI:2146836"; tag "CAGE_supported_TSS"; tag "mRNA_end_NF"; tag "cds_end_NF"; havana_gene "OTTMUSG00000017315.1"; havana_transcript "OTTMUST00000175407.1";
chr17	ENSEMBL_gcm37	exon	29047318	29047415	0.843471174510723	+	.	gene_id "ENSMUSG00000063952.17"; transcript_id "ENSMUSG00000063952.17_tx_104"; exon_id "chr17_29047318_29047415_+"; exonnum "12"; txlen "4754";
chr17	ENSEMBL_gcm37	exon	29047318	29047415	0.761401335942302	+	.	gene_id "ENSMUSG00000063952.17"; transcript_id "ENSMUSG00000063952.17_tx_106"; exon_id "chr17_29047318_29047415_+"; exonnum "8"; txlen "2571";
chr17	ENSEMBL_gcm37	exon	29047318	29047415	0.759179322010632	+	.	gene_id "ENSMUSG00000063952.17"; transcript_id "ENSMUSG00000063952.17_tx_107"; exon_id "chr17_29047318_29047415_+"; exonnum "11"; txlen "4634";
chr17	ENSEMBL_gcm37	exon	29047318	29047415	0.758089473672964	+	.	gene_id "ENSMUSG00000063952.17"; transcript_id "ENSMUSG00000063952.17_tx_108"; exon_id "chr17_29047318_29047415_+"; exonnum "12"; txlen "4798";
chr17	ENSEMBL_gcm37	exon	29047318	29047415	0.738026846187559	+	.	gene_id "ENSMUSG00000063952.17"; transcript_id "ENSMUSG00000063952.17_tx_109"; exon_id "chr17_29047318_29047415_+"; exonnum "13"; txlen "4889";
chr17	ENSEMBL_gcm37	exon	29047318	29047415	0.736437357714686	+	.	gene_id "ENSMUSG00000063952.17"; transcript_id "ENSMUSG00000063952.17_tx_110"; exon_id "chr17_29047318_29047415_+"; exonnum "10"; txlen "4597";
chr17	ENSEMBL_gcm37	exon	29047318	29047415	0.736437357714686	+	.	gene_id "ENSMUSG00000063952.17"; transcript_id "ENSMUSG00000063952.17_tx_111"; exon_id "chr17_29047318_29047415_+"; exonnum "10"; txlen "4499";
chr17	ENSEMBL_gcm37	exon	29047318	29047415	0.736437357714686	+	.	gene_id "ENSMUSG00000063952.17"; transcript_id "ENSMUSG00000063952.17_tx_112"; exon_id "chr17_29047318_29047415_+"; exonnum "9"; txlen "4294";
chr17	ENSEMBL_gcm37	exon	29047318	29047415	0.72636942408294	+	.	gene_id "ENSMUSG00000063952.17"; transcript_id "ENSMUSG00000063952.17_tx_113"; exon_id "chr17_29047318_29047415_+"; exonnum "12"; txlen "4685";
chr17	ENSEMBL_gcm37	exon	29047318	29047415	0.720156675313249	+	.	gene_id "ENSMUSG00000063952.17"; transcript_id "ENSMUSG00000063952.17_tx_114"; exon_id "chr17_29047318_29047415_+"; exonnum "11"; txlen "4648";
chr17	ENSEMBL_gcm37	exon	29047318	29047415	0.720156675313249	+	.	gene_id "ENSMUSG00000063952.17"; transcript_id "ENSMUSG00000063952.17_tx_115"; exon_id "chr17_29047318_29047415_+"; exonnum "11"; txlen "4746";
chr17	ENSEMBL_gcm37	exon	29047318	29047415	0.692419259353628	+	.	gene_id "ENSMUSG00000063952.17"; transcript_id "ENSMUSG00000063952.17_tx_118"; exon_id "chr17_29047318_29047415_+"; exonnum "12"; txlen "4642";
chr17	ENSEMBL_gcm37	exon	29047318	29047415	0.670830875634259	+	.	gene_id "ENSMUSG00000063952.17"; transcript_id "ENSMUSG00000063952.17_tx_121"; exon_id "chr17_29047318_29047415_+"; exonnum "10"; txlen "4462";
chr17	ENSEMBL_gcm37	exon	29047318	29047415	0.670830875634259	+	.	gene_id "ENSMUSG00000063952.17"; transcript_id "ENSMUSG00000063952.17_tx_122"; exon_id "chr17_29047318_29047415_+"; exonnum "10"; txlen "4560";
chr17	ENSEMBL_gcm37	exon	29047318	29047415	0.670830875634259	+	.	gene_id "ENSMUSG00000063952.17"; transcript_id "ENSMUSG00000063952.17_tx_123"; exon_id "chr17_29047318_29047415_+"; exonnum "10"; txlen "4575";
chr17	ENSEMBL_gcm37	exon	29047318	29047415	0.670715549876307	+	.	gene_id "ENSMUSG00000063952.17"; transcript_id "ENSMUSG00000063952.17_tx_124"; exon_id "chr17_29047318_29047415_+"; exonnum "13"; txlen "4904";
chr17	ENSEMBL_gcm37	exon	29047318	29047415	0.599900086302053	+	.	gene_id "ENSMUSG00000063952.17"; transcript_id "ENSMUSG00000063952.17_tx_130"; exon_id "chr17_29047318_29047415_+"; exonnum "10"; txlen "4482";
chr17	ENSEMBL_gcm37	exon	29047318	29047415	0.374459673414247	+	.	gene_id "ENSMUSG00000063952.17"; transcript_id "ENSMUSG00000063952.17_tx_133"; exon_id "chr17_29047318_29047415_+"; exonnum "14"; txlen "4957";
chr17	ENSEMBL_gcm37	exon	29047318	29047415	0.374459673414247	+	.	gene_id "ENSMUSG00000063952.17"; transcript_id "ENSMUSG00000063952.17_tx_134"; exon_id "chr17_29047318_29047415_+"; exonnum "14"; txlen "4245";
chr17	ENSEMBL_gcm37	exon	29047318	29047415	8.13074446357662	+	.	gene_id "ENSMUSG00000063952.17"; transcript_id "ENSMUSG00000063952.17_tx_18"; exon_id "chr17_29047318_29047415_+"; exonnum "11"; txlen "4619";
chr17	ENSEMBL_gcm37	exon	29047318	29047415	65.5334984791377	+	.	gene_id "ENSMUSG00000063952.17"; transcript_id "ENSMUSG00000063952.17_tx_2"; exon_id "chr17_29047318_29047415_+"; exonnum "10"; txlen "3261";
chr17	ENSEMBL_gcm37	exon	29047318	29047415	5.84305316943219	+	.	gene_id "ENSMUSG00000063952.17"; transcript_id "ENSMUSG00000063952.17_tx_22"; exon_id "chr17_29047318_29047415_+"; exonnum "10"; txlen "4463";
chr17	ENSEMBL_gcm37	exon	29047318	29047415	5.4550368103553	+	.	gene_id "ENSMUSG00000063952.17"; transcript_id "ENSMUSG00000063952.17_tx_23"; exon_id "chr17_29047318_29047415_+"; exonnum "11"; txlen "4634";
chr17	ENSEMBL_gcm37	exon	29047318	29047415	5.35844845676629	+	.	gene_id "ENSMUSG00000063952.17"; transcript_id "ENSMUSG00000063952.17_tx_25"; exon_id "chr17_29047318_29047415_+"; exonnum "10"; txlen "3383";
chr17	ENSEMBL_gcm37	exon	29047318	29047415	4.34253870001648	+	.	gene_id "ENSMUSG00000063952.17"; transcript_id "ENSMUSG00000063952.17_tx_30"; exon_id "chr17_29047318_29047415_+"; exonnum "10"; txlen "4350";
chr17	ENSEMBL_gcm37	exon	29047318	29047415	3.91168394990322	+	.	gene_id "ENSMUSG00000063952.17"; transcript_id "ENSMUSG00000063952.17_tx_33"; exon_id "chr17_29047318_29047415_+"; exonnum "10"; txlen "3398";
chr17	ENSEMBL_gcm37	exon	29047318	29047415	3.31846355951909	+	.	gene_id "ENSMUSG00000063952.17"; transcript_id "ENSMUSG00000063952.17_tx_35"; exon_id "chr17_29047318_29047415_+"; exonnum "12"; txlen "4725";
chr17	ENSEMBL_gcm37	exon	29047318	29047415	3.3041022486193	+	.	gene_id "ENSMUSG00000063952.17"; transcript_id "ENSMUSG00000063952.17_tx_36"; exon_id "chr17_29047318_29047415_+"; exonnum "10"; txlen "3302";
chr17	ENSEMBL_gcm37	exon	29047318	29047415	3.24598012917768	+	.	gene_id "ENSMUSG00000063952.17"; transcript_id "ENSMUSG00000063952.17_tx_37"; exon_id "chr17_29047318_29047415_+"; exonnum "10"; txlen "4582";
chr17	ENSEMBL_gcm37	exon	29047318	29047415	3.208008896234	+	.	gene_id "ENSMUSG00000063952.17"; transcript_id "ENSMUSG00000063952.17_tx_38"; exon_id "chr17_29047318_29047415_+"; exonnum "11"; txlen "4521";
chr17	ENSEMBL_gcm37	exon	29047318	29047415	3.18850432817271	+	.	gene_id "ENSMUSG00000063952.17"; transcript_id "ENSMUSG00000063952.17_tx_39"; exon_id "chr17_29047318_29047415_+"; exonnum "10"; txlen "3317";
chr17	ENSEMBL_gcm37	exon	29047318	29047415	2.84185769330717	+	.	gene_id "ENSMUSG00000063952.17"; transcript_id "ENSMUSG00000063952.17_tx_41"; exon_id "chr17_29047318_29047415_+"; exonnum "12"; txlen "4740";
chr17	ENSEMBL_gcm37	exon	29047318	29047415	2.82501702225594	+	.	gene_id "ENSMUSG00000063952.17"; transcript_id "ENSMUSG00000063952.17_tx_42"; exon_id "chr17_29047318_29047415_+"; exonnum "11"; txlen "4350";
chr17	ENSEMBL_gcm37	exon	29047318	29047415	2.65632445051948	+	.	gene_id "ENSMUSG00000063952.17"; transcript_id "ENSMUSG00000063952.17_tx_43"; exon_id "chr17_29047318_29047415_+"; exonnum "11"; txlen "3554";
chr17	ENSEMBL_gcm37	exon	29047318	29047415	2.63633900519532	+	.	gene_id "ENSMUSG00000063952.17"; transcript_id "ENSMUSG00000063952.17_tx_44"; exon_id "chr17_29047318_29047415_+"; exonnum "12"; txlen "4671";
chr17	ENSEMBL_gcm37	exon	29047318	29047415	2.40901642419126	+	.	gene_id "ENSMUSG00000063952.17"; transcript_id "ENSMUSG00000063952.17_tx_48"; exon_id "chr17_29047318_29047415_+"; exonnum "11"; txlen "3569";
chr17	ENSEMBL_gcm37	exon	29047318	29047415	2.36904290607998	+	.	gene_id "ENSMUSG00000063952.17"; transcript_id "ENSMUSG00000063952.17_tx_49"; exon_id "chr17_29047318_29047415_+"; exonnum "11"; txlen "3285";
chr17	ENSEMBL_gcm37	exon	29047318	29047415	32.2813532581512	+	.	gene_id "ENSMUSG00000063952.17"; transcript_id "ENSMUSG00000063952.17_tx_5"; exon_id "chr17_29047318_29047415_+"; exonnum "10"; txlen "3276";
chr17	ENSEMBL_gcm37	exon	29047318	29047415	2.36014678518353	+	.	gene_id "ENSMUSG00000063952.17"; transcript_id "ENSMUSG00000063952.17_tx_51"; exon_id "chr17_29047318_29047415_+"; exonnum "12"; txlen "4686";
chr17	ENSEMBL_gcm37	exon	29047318	29047415	2.06029400747054	+	.	gene_id "ENSMUSG00000063952.17"; transcript_id "ENSMUSG00000063952.17_tx_53"; exon_id "chr17_29047318_29047415_+"; exonnum "10"; txlen "4365";
chr17	ENSEMBL_gcm37	exon	29047318	29047415	1.95061053321461	+	.	gene_id "ENSMUSG00000063952.17"; transcript_id "ENSMUSG00000063952.17_tx_55"; exon_id "chr17_29047318_29047415_+"; exonnum "12"; txlen "3660";
chr17	ENSEMBL_gcm37	exon	29047318	29047415	1.87840393039693	+	.	gene_id "ENSMUSG00000063952.17"; transcript_id "ENSMUSG00000063952.17_tx_57"; exon_id "chr17_29047318_29047415_+"; exonnum "11"; txlen "4536";
chr17	ENSEMBL_gcm37	exon	29047318	29047415	1.85754736648289	+	.	gene_id "ENSMUSG00000063952.17"; transcript_id "ENSMUSG00000063952.17_tx_58"; exon_id "chr17_29047318_29047415_+"; exonnum "13"; txlen "4777";
chr17	ENSEMBL_gcm37	exon	29047318	29047415	1.82891986774717	+	.	gene_id "ENSMUSG00000063952.17"; transcript_id "ENSMUSG00000063952.17_tx_59"; exon_id "chr17_29047318_29047415_+"; exonnum "12"; txlen "3675";
chr17	ENSEMBL_gcm37	exon	29047318	29047415	1.73221359136593	+	.	gene_id "ENSMUSG00000063952.17"; transcript_id "ENSMUSG00000063952.17_tx_60"; exon_id "chr17_29047318_29047415_+"; exonnum "13"; txlen "4792";
chr17	ENSEMBL_gcm37	exon	29047318	29047415	1.72421874344688	+	.	gene_id "ENSMUSG00000063952.17"; transcript_id "ENSMUSG00000063952.17_tx_61"; exon_id "chr17_29047318_29047415_+"; exonnum "11"; txlen "4365";
chr17	ENSEMBL_gcm37	exon	29047318	29047415	1.72421874344688	+	.	gene_id "ENSMUSG00000063952.17"; transcript_id "ENSMUSG00000063952.17_tx_62"; exon_id "chr17_29047318_29047415_+"; exonnum "11"; txlen "3300";
chr17	ENSEMBL_gcm37	exon	29047318	29047415	1.7185590702269	+	.	gene_id "ENSMUSG00000063952.17"; transcript_id "ENSMUSG00000063952.17_tx_64"; exon_id "chr17_29047318_29047415_+"; exonnum "12"; txlen "4573";
chr17	ENSEMBL_gcm37	exon	29047318	29047415	1.50697231263052	+	.	gene_id "ENSMUSG00000063952.17"; transcript_id "ENSMUSG00000063952.17_tx_68"; exon_id "chr17_29047318_29047415_+"; exonnum "10"; txlen "4484";
chr17	ENSEMBL_gcm37	exon	29047318	29047415	1.44652609939619	+	.	gene_id "ENSMUSG00000063952.17"; transcript_id "ENSMUSG00000063952.17_tx_69"; exon_id "chr17_29047318_29047415_+"; exonnum "11"; txlen "4731";
chr17	ENSEMBL_gcm37	exon	29047318	29047415	1.44236685021511	+	.	gene_id "ENSMUSG00000063952.17"; transcript_id "ENSMUSG00000063952.17_tx_70"; exon_id "chr17_29047318_29047415_+"; exonnum "12"; txlen "4588";
chr17	ENSEMBL_gcm37	exon	29047318	29047415	1.34054407164099	+	.	gene_id "ENSMUSG00000063952.17"; transcript_id "ENSMUSG00000063952.17_tx_72"; exon_id "chr17_29047318_29047415_+"; exonnum "12"; txlen "4837";
chr17	ENSEMBL_gcm37	exon	29047318	29047415	1.25203558974401	+	.	gene_id "ENSMUSG00000063952.17"; transcript_id "ENSMUSG00000063952.17_tx_74"; exon_id "chr17_29047318_29047415_+"; exonnum "12"; txlen "3606";
chr17	ENSEMBL_gcm37	exon	29047318	29047415	1.24289482615259	+	.	gene_id "ENSMUSG00000063952.17"; transcript_id "ENSMUSG00000063952.17_tx_75"; exon_id "chr17_29047318_29047415_+"; exonnum "12"; txlen "4852";
chr17	ENSEMBL_gcm37	exon	29047318	29047415	1.22417517469903	+	.	gene_id "ENSMUSG00000063952.17"; transcript_id "ENSMUSG00000063952.17_tx_77"; exon_id "chr17_29047318_29047415_+"; exonnum "13"; txlen "3712";
chr17	ENSEMBL_gcm37	exon	29047318	29047415	1.22417517469903	+	.	gene_id "ENSMUSG00000063952.17"; transcript_id "ENSMUSG00000063952.17_tx_78"; exon_id "chr17_29047318_29047415_+"; exonnum "12"; txlen "3621";
chr17	ENSEMBL_gcm37	exon	29047318	29047415	1.22417517469903	+	.	gene_id "ENSMUSG00000063952.17"; transcript_id "ENSMUSG00000063952.17_tx_79"; exon_id "chr17_29047318_29047415_+"; exonnum "13"; txlen "3727";
chr17	ENSEMBL_gcm37	exon	29047318	29047415	19.465635184215	+	.	gene_id "ENSMUSG00000063952.17"; transcript_id "ENSMUSG00000063952.17_tx_8"; exon_id "chr17_29047318_29047415_+"; exonnum "10"; txlen "4448";
chr17	ENSEMBL_gcm37	exon	29047318	29047415	1.2107529440394	+	.	gene_id "ENSMUSG00000063952.17"; transcript_id "ENSMUSG00000063952.17_tx_82"; exon_id "chr17_29047318_29047415_+"; exonnum "9"; txlen "4279";
chr17	ENSEMBL_gcm37	exon	29047318	29047415	1.18319891470394	+	.	gene_id "ENSMUSG00000063952.17"; transcript_id "ENSMUSG00000063952.17_tx_83"; exon_id "chr17_29047318_29047415_+"; exonnum "13"; txlen "4679";
chr17	ENSEMBL_gcm37	exon	29047318	29047415	1.11636742408591	+	.	gene_id "ENSMUSG00000063952.17"; transcript_id "ENSMUSG00000063952.17_tx_84"; exon_id "chr17_29047318_29047415_+"; exonnum "8"; txlen "2836";
chr17	ENSEMBL_gcm37	exon	29047318	29047415	1.09050127013684	+	.	gene_id "ENSMUSG00000063952.17"; transcript_id "ENSMUSG00000063952.17_tx_86"; exon_id "chr17_29047318_29047415_+"; exonnum "11"; txlen "4252";
chr17	ENSEMBL_gcm37	exon	29047318	29047415	1.05786513958698	+	.	gene_id "ENSMUSG00000063952.17"; transcript_id "ENSMUSG00000063952.17_tx_87"; exon_id "chr17_29047318_29047415_+"; exonnum "13"; txlen "4694";
chr17	ENSEMBL_gcm37	exon	29047318	29047415	1.0453941823637	+	.	gene_id "ENSMUSG00000063952.17"; transcript_id "ENSMUSG00000063952.17_tx_88"; exon_id "chr17_29047318_29047415_+"; exonnum "12"; txlen "4627";
chr17	ENSEMBL_gcm37	exon	29047318	29047415	0.997661322317383	+	.	gene_id "ENSMUSG00000063952.17"; transcript_id "ENSMUSG00000063952.17_tx_89"; exon_id "chr17_29047318_29047415_+"; exonnum "12"; txlen "4783";
chr17	ENSEMBL_gcm37	exon	29047318	29047415	0.975593895684207	+	.	gene_id "ENSMUSG00000063952.17"; transcript_id "ENSMUSG00000063952.17_tx_94"; exon_id "chr17_29047318_29047415_+"; exonnum "11"; txlen "4267";
chr17	ENSEMBL_gcm37	exon	29047318	29047415	0.959728523957668	+	.	gene_id "ENSMUSG00000063952.17"; transcript_id "ENSMUSG00000063952.17_tx_97"; exon_id "chr17_29047318_29047415_+"; exonnum "11"; txlen "4633";
chr17	ENSEMBL_gcm37	exon	29047318	29047415	0.94112041999913	+	.	gene_id "ENSMUSG00000063952.17"; transcript_id "ENSMUSG00000063952.17_tx_99"; exon_id "chr17_29047318_29047415_+"; exonnum "12"; txlen "4739";
chr17	HAVANA	start_codon	29047389	29047391	0	+	0	gene_id "ENSMUSG00000063952.17"; transcript_id "ENSMUST00000233182.2"; gene_type "protein_coding"; gene_name "Brpf3"; transcript_type "protein_coding"; transcript_name "Brpf3-214"; exon_number 3; exon_id "ENSMUSE00001448116.2"; level 2; protein_id "ENSMUSP00000156937.2"; mgi_id "MGI:2146836"; tag "CAGE_supported_TSS"; tag "mRNA_end_NF"; tag "cds_end_NF"; havana_gene "OTTMUSG00000017315.1"; havana_transcript "OTTMUST00000175407.1";
chr17	HAVANA	CDS	29047389	29047415	0	+	0	gene_id "ENSMUSG00000063952.17"; transcript_id "ENSMUST00000233182.2"; gene_type "protein_coding"; gene_name "Brpf3"; transcript_type "protein_coding"; transcript_name "Brpf3-214"; exon_number 3; exon_id "ENSMUSE00001448116.2"; level 2; protein_id "ENSMUSP00000156937.2"; mgi_id "MGI:2146836"; tag "CAGE_supported_TSS"; tag "mRNA_end_NF"; tag "cds_end_NF"; havana_gene "OTTMUSG00000017315.1"; havana_transcript "OTTMUST00000175407.1";
chr17	sragcm37_ss	exon	29048051	29048102	65.5334984791377	+	.	gene_id "ENSMUSG00000063952.17"; transcript_id "ENSMUSG00000063952.17_tx_2"; exon_id "chr17_29048051_29048102_+"; exonnum "11"; txlen "3261";
chr17	sragcm37_ss	exon	29048051	29048102	5.35844845676629	+	.	gene_id "ENSMUSG00000063952.17"; transcript_id "ENSMUSG00000063952.17_tx_25"; exon_id "chr17_29048051_29048102_+"; exonnum "11"; txlen "3383";
chr17	sragcm37_ss	exon	29048051	29048102	3.91168394990322	+	.	gene_id "ENSMUSG00000063952.17"; transcript_id "ENSMUSG00000063952.17_tx_33"; exon_id "chr17_29048051_29048102_+"; exonnum "11"; txlen "3398";
chr17	sragcm37_ss	exon	29048051	29048102	3.3041022486193	+	.	gene_id "ENSMUSG00000063952.17"; transcript_id "ENSMUSG00000063952.17_tx_36"; exon_id "chr17_29048051_29048102_+"; exonnum "11"; txlen "3302";
chr17	sragcm37_ss	exon	29048051	29048102	3.18850432817271	+	.	gene_id "ENSMUSG00000063952.17"; transcript_id "ENSMUSG00000063952.17_tx_39"; exon_id "chr17_29048051_29048102_+"; exonnum "11"; txlen "3317";
chr17	sragcm37_ss	exon	29048051	29048102	2.65632445051948	+	.	gene_id "ENSMUSG00000063952.17"; transcript_id "ENSMUSG00000063952.17_tx_43"; exon_id "chr17_29048051_29048102_+"; exonnum "12"; txlen "3554";
chr17	sragcm37_ss	exon	29048051	29048102	2.40901642419126	+	.	gene_id "ENSMUSG00000063952.17"; transcript_id "ENSMUSG00000063952.17_tx_48"; exon_id "chr17_29048051_29048102_+"; exonnum "12"; txlen "3569";
chr17	sragcm37_ss	exon	29048051	29048102	2.36904290607998	+	.	gene_id "ENSMUSG00000063952.17"; transcript_id "ENSMUSG00000063952.17_tx_49"; exon_id "chr17_29048051_29048102_+"; exonnum "12"; txlen "3285";
chr17	sragcm37_ss	exon	29048051	29048102	32.2813532581512	+	.	gene_id "ENSMUSG00000063952.17"; transcript_id "ENSMUSG00000063952.17_tx_5"; exon_id "chr17_29048051_29048102_+"; exonnum "11"; txlen "3276";
chr17	sragcm37_ss	exon	29048051	29048102	1.95061053321461	+	.	gene_id "ENSMUSG00000063952.17"; transcript_id "ENSMUSG00000063952.17_tx_55"; exon_id "chr17_29048051_29048102_+"; exonnum "13"; txlen "3660";
chr17	sragcm37_ss	exon	29048051	29048102	1.82891986774717	+	.	gene_id "ENSMUSG00000063952.17"; transcript_id "ENSMUSG00000063952.17_tx_59"; exon_id "chr17_29048051_29048102_+"; exonnum "13"; txlen "3675";
chr17	sragcm37_ss	exon	29048051	29048102	1.72421874344688	+	.	gene_id "ENSMUSG00000063952.17"; transcript_id "ENSMUSG00000063952.17_tx_62"; exon_id "chr17_29048051_29048102_+"; exonnum "12"; txlen "3300";
chr17	sragcm37_ss	exon	29048051	29048102	1.25203558974401	+	.	gene_id "ENSMUSG00000063952.17"; transcript_id "ENSMUSG00000063952.17_tx_74"; exon_id "chr17_29048051_29048102_+"; exonnum "13"; txlen "3606";
chr17	sragcm37_ss	exon	29048051	29048102	1.22417517469903	+	.	gene_id "ENSMUSG00000063952.17"; transcript_id "ENSMUSG00000063952.17_tx_77"; exon_id "chr17_29048051_29048102_+"; exonnum "14"; txlen "3712";
chr17	sragcm37_ss	exon	29048051	29048102	1.22417517469903	+	.	gene_id "ENSMUSG00000063952.17"; transcript_id "ENSMUSG00000063952.17_tx_78"; exon_id "chr17_29048051_29048102_+"; exonnum "13"; txlen "3621";
chr17	sragcm37_ss	exon	29048051	29048102	1.22417517469903	+	.	gene_id "ENSMUSG00000063952.17"; transcript_id "ENSMUSG00000063952.17_tx_79"; exon_id "chr17_29048051_29048102_+"; exonnum "14"; txlen "3727";
chr17	HAVANA	UTR	29050288	29050301	0	+	.	gene_id "ENSMUSG00000063952.17"; transcript_id "ENSMUST00000140587.9"; gene_type "protein_coding"; gene_name "Brpf3"; transcript_type "protein_coding"; transcript_name "Brpf3-205"; exon_number 4; exon_id "ENSMUSE00001450500.2"; level 2; protein_id "ENSMUSP00000156521.2"; transcript_support_level "3"; mgi_id "MGI:2146836"; tag "CAGE_supported_TSS"; tag "basic"; havana_gene "OTTMUSG00000017315.1"; havana_transcript "OTTMUST00000042076.1";
chr17	HAVANA	UTR	29050288	29050301	0	+	.	gene_id "ENSMUSG00000063952.17"; transcript_id "ENSMUST00000233088.2"; gene_type "protein_coding"; gene_name "Brpf3"; transcript_type "protein_coding"; transcript_name "Brpf3-213"; exon_number 4; exon_id "ENSMUSE00001450500.2"; level 2; protein_id "ENSMUSP00000156480.2"; mgi_id "MGI:2146836"; tag "CAGE_supported_TSS"; tag "basic"; havana_gene "OTTMUSG00000017315.1"; havana_transcript "OTTMUST00000042071.1";
chr17	HAVANA	CDS	29050288	29050309	0	+	1	gene_id "ENSMUSG00000063952.17"; transcript_id "ENSMUST00000140973.9"; gene_type "protein_coding"; gene_name "Brpf3"; transcript_type "nonsense_mediated_decay"; transcript_name "Brpf3-206"; exon_number 2; exon_id "ENSMUSE00001449088.2"; level 2; protein_id "ENSMUSP00000156657.2"; transcript_support_level "1"; mgi_id "MGI:2146836"; tag "not_organism_supported"; tag "mRNA_start_NF"; tag "cds_start_NF"; havana_gene "OTTMUSG00000017315.1"; havana_transcript "OTTMUST00000175409.1";
chr17	HAVANA	exon	29050288	29050385	0	+	.	gene_id "ENSMUSG00000063952.17"; transcript_id "ENSMUST00000004985.11"; gene_type "protein_coding"; gene_name "Brpf3"; transcript_type "protein_coding"; transcript_name "Brpf3-201"; exon_number 11; exon_id "ENSMUSE00001297957.2"; level 2; protein_id "ENSMUSP00000004985.10"; transcript_support_level "1"; mgi_id "MGI:2146836"; tag "basic"; tag "Ensembl_canonical"; tag "GENCODE_Primary"; tag "appris_principal_1"; tag "CCDS"; ccdsid "CCDS37532.1"; havana_gene "OTTMUSG00000017315.1"; havana_transcript "OTTMUST00000042068.1";
chr17	HAVANA	CDS	29050288	29050385	0	+	2	gene_id "ENSMUSG00000063952.17"; transcript_id "ENSMUST00000004985.11"; gene_type "protein_coding"; gene_name "Brpf3"; transcript_type "protein_coding"; transcript_name "Brpf3-201"; exon_number 11; exon_id "ENSMUSE00001297957.2"; level 2; protein_id "ENSMUSP00000004985.10"; transcript_support_level "1"; mgi_id "MGI:2146836"; tag "basic"; tag "Ensembl_canonical"; tag "GENCODE_Primary"; tag "appris_principal_1"; tag "CCDS"; ccdsid "CCDS37532.1"; havana_gene "OTTMUSG00000017315.1"; havana_transcript "OTTMUST00000042068.1";
chr17	HAVANA	exon	29050288	29050385	0	+	.	gene_id "ENSMUSG00000063952.17"; transcript_id "ENSMUST00000233561.2"; gene_type "protein_coding"; gene_name "Brpf3"; transcript_type "protein_coding"; transcript_name "Brpf3-216"; exon_number 7; exon_id "ENSMUSE00001297957.2"; level 2; protein_id "ENSMUSP00000156584.2"; mgi_id "MGI:2146836"; tag "not_organism_supported"; tag "basic"; havana_gene "OTTMUSG00000017315.1"; havana_transcript "OTTMUST00000175401.1";
chr17	HAVANA	CDS	29050288	29050385	0	+	2	gene_id "ENSMUSG00000063952.17"; transcript_id "ENSMUST00000233561.2"; gene_type "protein_coding"; gene_name "Brpf3"; transcript_type "protein_coding"; transcript_name "Brpf3-216"; exon_number 7; exon_id "ENSMUSE00001297957.2"; level 2; protein_id "ENSMUSP00000156584.2"; mgi_id "MGI:2146836"; tag "not_organism_supported"; tag "basic"; havana_gene "OTTMUSG00000017315.1"; havana_transcript "OTTMUST00000175401.1";
chr17	HAVANA	exon	29050288	29050385	0	+	.	gene_id "ENSMUSG00000063952.17"; transcript_id "ENSMUST00000233646.2"; gene_type "protein_coding"; gene_name "Brpf3"; transcript_type "protein_coding"; transcript_name "Brpf3-217"; exon_number 9; exon_id "ENSMUSE00001297957.2"; level 2; protein_id "ENSMUSP00000156825.2"; mgi_id "MGI:2146836"; tag "not_organism_supported"; tag "basic"; havana_gene "OTTMUSG00000017315.1"; havana_transcript "OTTMUST00000175400.1";
chr17	HAVANA	CDS	29050288	29050385	0	+	2	gene_id "ENSMUSG00000063952.17"; transcript_id "ENSMUST00000233646.2"; gene_type "protein_coding"; gene_name "Brpf3"; transcript_type "protein_coding"; transcript_name "Brpf3-217"; exon_number 9; exon_id "ENSMUSE00001297957.2"; level 2; protein_id "ENSMUSP00000156825.2"; mgi_id "MGI:2146836"; tag "not_organism_supported"; tag "basic"; havana_gene "OTTMUSG00000017315.1"; havana_transcript "OTTMUST00000175400.1";
chr17	HAVANA	exon	29050288	29050385	0	+	.	gene_id "ENSMUSG00000063952.17"; transcript_id "ENSMUST00000156029.8"; gene_type "protein_coding"; gene_name "Brpf3"; transcript_type "protein_coding"; transcript_name "Brpf3-209"; exon_number 9; exon_id "ENSMUSE00001297957.2"; level 2; protein_id "ENSMUSP00000156780.2"; transcript_support_level "1"; mgi_id "MGI:2146836"; tag "mRNA_start_NF"; tag "cds_start_NF"; tag "retained_intron_final"; havana_gene "OTTMUSG00000017315.1"; havana_transcript "OTTMUST00000042069.1";
chr17	HAVANA	CDS	29050288	29050385	0	+	2	gene_id "ENSMUSG00000063952.17"; transcript_id "ENSMUST00000156029.8"; gene_type "protein_coding"; gene_name "Brpf3"; transcript_type "protein_coding"; transcript_name "Brpf3-209"; exon_number 9; exon_id "ENSMUSE00001297957.2"; level 2; protein_id "ENSMUSP00000156780.2"; transcript_support_level "1"; mgi_id "MGI:2146836"; tag "mRNA_start_NF"; tag "cds_start_NF"; tag "retained_intron_final"; havana_gene "OTTMUSG00000017315.1"; havana_transcript "OTTMUST00000042069.1";
chr17	HAVANA	exon	29050288	29050385	0	+	.	gene_id "ENSMUSG00000063952.17"; transcript_id "ENSMUST00000140587.9"; gene_type "protein_coding"; gene_name "Brpf3"; transcript_type "protein_coding"; transcript_name "Brpf3-205"; exon_number 4; exon_id "ENSMUSE00001450500.2"; level 2; protein_id "ENSMUSP00000156521.2"; transcript_support_level "3"; mgi_id "MGI:2146836"; tag "CAGE_supported_TSS"; tag "basic"; havana_gene "OTTMUSG00000017315.1"; havana_transcript "OTTMUST00000042076.1";
chr17	HAVANA	exon	29050288	29050385	0	+	.	gene_id "ENSMUSG00000063952.17"; transcript_id "ENSMUST00000233088.2"; gene_type "protein_coding"; gene_name "Brpf3"; transcript_type "protein_coding"; transcript_name "Brpf3-213"; exon_number 4; exon_id "ENSMUSE00001450500.2"; level 2; protein_id "ENSMUSP00000156480.2"; mgi_id "MGI:2146836"; tag "CAGE_supported_TSS"; tag "basic"; havana_gene "OTTMUSG00000017315.1"; havana_transcript "OTTMUST00000042071.1";
chr17	HAVANA	exon	29050288	29050385	0	+	.	gene_id "ENSMUSG00000063952.17"; transcript_id "ENSMUST00000140973.9"; gene_type "protein_coding"; gene_name "Brpf3"; transcript_type "nonsense_mediated_decay"; transcript_name "Brpf3-206"; exon_number 2; exon_id "ENSMUSE00001449088.2"; level 2; protein_id "ENSMUSP00000156657.2"; transcript_support_level "1"; mgi_id "MGI:2146836"; tag "not_organism_supported"; tag "mRNA_start_NF"; tag "cds_start_NF"; havana_gene "OTTMUSG00000017315.1"; havana_transcript "OTTMUST00000175409.1";
chr17	HAVANA	exon	29050288	29050385	0	+	.	gene_id "ENSMUSG00000063952.17"; transcript_id "ENSMUST00000127007.2"; gene_type "protein_coding"; gene_name "Brpf3"; transcript_type "retained_intron"; transcript_name "Brpf3-203"; exon_number 2; exon_id "ENSMUSE00001450779.2"; level 2; transcript_support_level "3"; mgi_id "MGI:2146836"; havana_gene "OTTMUSG00000017315.1"; havana_transcript "OTTMUST00000042074.1";
chr17	ENSEMBL_gcm37	exon	29050288	29050385	0.935594750209657	+	.	gene_id "ENSMUSG00000063952.17"; transcript_id "ENSMUSG00000063952.17_tx_100"; exon_id "chr17_29050288_29050385_+"; exonnum "11"; txlen "4357";
chr17	ENSEMBL_gcm37	exon	29050288	29050385	0.871167431900563	+	.	gene_id "ENSMUSG00000063952.17"; transcript_id "ENSMUSG00000063952.17_tx_102"; exon_id "chr17_29050288_29050385_+"; exonnum "11"; txlen "4342";
chr17	ENSEMBL_gcm37	exon	29050288	29050385	0.761401335942302	+	.	gene_id "ENSMUSG00000063952.17"; transcript_id "ENSMUSG00000063952.17_tx_106"; exon_id "chr17_29050288_29050385_+"; exonnum "9"; txlen "2571";
chr17	ENSEMBL_gcm37	exon	29050288	29050385	0.759179322010632	+	.	gene_id "ENSMUSG00000063952.17"; transcript_id "ENSMUSG00000063952.17_tx_107"; exon_id "chr17_29050288_29050385_+"; exonnum "12"; txlen "4634";
chr17	ENSEMBL_gcm37	exon	29050288	29050385	0.758089473672964	+	.	gene_id "ENSMUSG00000063952.17"; transcript_id "ENSMUSG00000063952.17_tx_108"; exon_id "chr17_29050288_29050385_+"; exonnum "13"; txlen "4798";
chr17	ENSEMBL_gcm37	exon	29050288	29050385	0.738026846187559	+	.	gene_id "ENSMUSG00000063952.17"; transcript_id "ENSMUSG00000063952.17_tx_109"; exon_id "chr17_29050288_29050385_+"; exonnum "14"; txlen "4889";
chr17	ENSEMBL_gcm37	exon	29050288	29050385	0.736437357714686	+	.	gene_id "ENSMUSG00000063952.17"; transcript_id "ENSMUSG00000063952.17_tx_110"; exon_id "chr17_29050288_29050385_+"; exonnum "11"; txlen "4597";
chr17	ENSEMBL_gcm37	exon	29050288	29050385	0.736437357714686	+	.	gene_id "ENSMUSG00000063952.17"; transcript_id "ENSMUSG00000063952.17_tx_112"; exon_id "chr17_29050288_29050385_+"; exonnum "10"; txlen "4294";
chr17	ENSEMBL_gcm37	exon	29050288	29050385	0.720156675313249	+	.	gene_id "ENSMUSG00000063952.17"; transcript_id "ENSMUSG00000063952.17_tx_115"; exon_id "chr17_29050288_29050385_+"; exonnum "12"; txlen "4746";
chr17	ENSEMBL_gcm37	exon	29050288	29050385	0.670830875634259	+	.	gene_id "ENSMUSG00000063952.17"; transcript_id "ENSMUSG00000063952.17_tx_122"; exon_id "chr17_29050288_29050385_+"; exonnum "11"; txlen "4560";
chr17	ENSEMBL_gcm37	exon	29050288	29050385	0.670830875634259	+	.	gene_id "ENSMUSG00000063952.17"; transcript_id "ENSMUSG00000063952.17_tx_123"; exon_id "chr17_29050288_29050385_+"; exonnum "11"; txlen "4575";
chr17	ENSEMBL_gcm37	exon	29050288	29050385	0.670715549876307	+	.	gene_id "ENSMUSG00000063952.17"; transcript_id "ENSMUSG00000063952.17_tx_124"; exon_id "chr17_29050288_29050385_+"; exonnum "14"; txlen "4904";
chr17	ENSEMBL_gcm37	exon	29050288	29050385	0.660965715698462	+	.	gene_id "ENSMUSG00000063952.17"; transcript_id "ENSMUSG00000063952.17_tx_125"; exon_id "chr17_29050288_29050385_+"; exonnum "10"; txlen "4462";
chr17	ENSEMBL_gcm37	exon	29050288	29050385	0.660965715698462	+	.	gene_id "ENSMUSG00000063952.17"; transcript_id "ENSMUSG00000063952.17_tx_126"; exon_id "chr17_29050288_29050385_+"; exonnum "11"; txlen "4633";
chr17	ENSEMBL_gcm37	exon	29050288	29050385	0.660965715698462	+	.	gene_id "ENSMUSG00000063952.17"; transcript_id "ENSMUSG00000063952.17_tx_127"; exon_id "chr17_29050288_29050385_+"; exonnum "12"; txlen "4739";
chr17	ENSEMBL_gcm37	exon	29050288	29050385	0.660965715698462	+	.	gene_id "ENSMUSG00000063952.17"; transcript_id "ENSMUSG00000063952.17_tx_128"; exon_id "chr17_29050288_29050385_+"; exonnum "12"; txlen "4754";
chr17	ENSEMBL_gcm37	exon	29050288	29050385	0.599900086302053	+	.	gene_id "ENSMUSG00000063952.17"; transcript_id "ENSMUSG00000063952.17_tx_130"; exon_id "chr17_29050288_29050385_+"; exonnum "11"; txlen "4482";
chr17	ENSEMBL_gcm37	exon	29050288	29050385	0.597317643386602	+	.	gene_id "ENSMUSG00000063952.17"; transcript_id "ENSMUSG00000063952.17_tx_131"; exon_id "chr17_29050288_29050385_+"; exonnum "13"; txlen "4679";
chr17	ENSEMBL_gcm37	exon	29050288	29050385	0.597317643386602	+	.	gene_id "ENSMUSG00000063952.17"; transcript_id "ENSMUSG00000063952.17_tx_132"; exon_id "chr17_29050288_29050385_+"; exonnum "13"; txlen "4694";
chr17	ENSEMBL_gcm37	exon	29050288	29050385	0.374459673414247	+	.	gene_id "ENSMUSG00000063952.17"; transcript_id "ENSMUSG00000063952.17_tx_133"; exon_id "chr17_29050288_29050385_+"; exonnum "15"; txlen "4957";
chr17	ENSEMBL_gcm37	exon	29050288	29050385	0.374459673414247	+	.	gene_id "ENSMUSG00000063952.17"; transcript_id "ENSMUSG00000063952.17_tx_134"; exon_id "chr17_29050288_29050385_+"; exonnum "15"; txlen "4245";
chr17	ENSEMBL_gcm37	exon	29050288	29050385	8.13074446357662	+	.	gene_id "ENSMUSG00000063952.17"; transcript_id "ENSMUSG00000063952.17_tx_18"; exon_id "chr17_29050288_29050385_+"; exonnum "12"; txlen "4619";
chr17	ENSEMBL_gcm37	exon	29050288	29050385	5.84305316943219	+	.	gene_id "ENSMUSG00000063952.17"; transcript_id "ENSMUSG00000063952.17_tx_22"; exon_id "chr17_29050288_29050385_+"; exonnum "11"; txlen "4463";
chr17	ENSEMBL_gcm37	exon	29050288	29050385	5.4550368103553	+	.	gene_id "ENSMUSG00000063952.17"; transcript_id "ENSMUSG00000063952.17_tx_23"; exon_id "chr17_29050288_29050385_+"; exonnum "12"; txlen "4634";
chr17	ENSEMBL_gcm37	exon	29050288	29050385	3.31846355951909	+	.	gene_id "ENSMUSG00000063952.17"; transcript_id "ENSMUSG00000063952.17_tx_35"; exon_id "chr17_29050288_29050385_+"; exonnum "13"; txlen "4725";
chr17	ENSEMBL_gcm37	exon	29050288	29050385	3.24598012917768	+	.	gene_id "ENSMUSG00000063952.17"; transcript_id "ENSMUSG00000063952.17_tx_37"; exon_id "chr17_29050288_29050385_+"; exonnum "11"; txlen "4582";
chr17	ENSEMBL_gcm37	exon	29050288	29050385	2.92570007747472	+	.	gene_id "ENSMUSG00000063952.17"; transcript_id "ENSMUSG00000063952.17_tx_40"; exon_id "chr17_29050288_29050385_+"; exonnum "11"; txlen "4521";
chr17	ENSEMBL_gcm37	exon	29050288	29050385	2.84185769330717	+	.	gene_id "ENSMUSG00000063952.17"; transcript_id "ENSMUSG00000063952.17_tx_41"; exon_id "chr17_29050288_29050385_+"; exonnum "13"; txlen "4740";
chr17	ENSEMBL_gcm37	exon	29050288	29050385	2.82501702225594	+	.	gene_id "ENSMUSG00000063952.17"; transcript_id "ENSMUSG00000063952.17_tx_42"; exon_id "chr17_29050288_29050385_+"; exonnum "12"; txlen "4350";
chr17	ENSEMBL_gcm37	exon	29050288	29050385	2.63633900519532	+	.	gene_id "ENSMUSG00000063952.17"; transcript_id "ENSMUSG00000063952.17_tx_44"; exon_id "chr17_29050288_29050385_+"; exonnum "13"; txlen "4671";
chr17	ENSEMBL_gcm37	exon	29050288	29050385	2.49409289336522	+	.	gene_id "ENSMUSG00000063952.17"; transcript_id "ENSMUSG00000063952.17_tx_46"; exon_id "chr17_29050288_29050385_+"; exonnum "10"; txlen "4350";
chr17	ENSEMBL_gcm37	exon	29050288	29050385	2.36014678518353	+	.	gene_id "ENSMUSG00000063952.17"; transcript_id "ENSMUSG00000063952.17_tx_51"; exon_id "chr17_29050288_29050385_+"; exonnum "13"; txlen "4686";
chr17	ENSEMBL_gcm37	exon	29050288	29050385	2.23027380988992	+	.	gene_id "ENSMUSG00000063952.17"; transcript_id "ENSMUSG00000063952.17_tx_52"; exon_id "chr17_29050288_29050385_+"; exonnum "11"; txlen "4536";
chr17	ENSEMBL_gcm37	exon	29050288	29050385	1.88755774601218	+	.	gene_id "ENSMUSG00000063952.17"; transcript_id "ENSMUSG00000063952.17_tx_56"; exon_id "chr17_29050288_29050385_+"; exonnum "10"; txlen "4365";
chr17	ENSEMBL_gcm37	exon	29050288	29050385	1.85754736648289	+	.	gene_id "ENSMUSG00000063952.17"; transcript_id "ENSMUSG00000063952.17_tx_58"; exon_id "chr17_29050288_29050385_+"; exonnum "14"; txlen "4777";
chr17	ENSEMBL_gcm37	exon	29050288	29050385	1.73221359136593	+	.	gene_id "ENSMUSG00000063952.17"; transcript_id "ENSMUSG00000063952.17_tx_60"; exon_id "chr17_29050288_29050385_+"; exonnum "14"; txlen "4792";
chr17	ENSEMBL_gcm37	exon	29050288	29050385	1.72421874344688	+	.	gene_id "ENSMUSG00000063952.17"; transcript_id "ENSMUSG00000063952.17_tx_61"; exon_id "chr17_29050288_29050385_+"; exonnum "12"; txlen "4365";
chr17	ENSEMBL_gcm37	exon	29050288	29050385	1.44652609939619	+	.	gene_id "ENSMUSG00000063952.17"; transcript_id "ENSMUSG00000063952.17_tx_69"; exon_id "chr17_29050288_29050385_+"; exonnum "12"; txlen "4731";
chr17	ENSEMBL_gcm37	exon	29050288	29050385	1.34054407164099	+	.	gene_id "ENSMUSG00000063952.17"; transcript_id "ENSMUSG00000063952.17_tx_72"; exon_id "chr17_29050288_29050385_+"; exonnum "13"; txlen "4837";
chr17	ENSEMBL_gcm37	exon	29050288	29050385	1.27157915852967	+	.	gene_id "ENSMUSG00000063952.17"; transcript_id "ENSMUSG00000063952.17_tx_73"; exon_id "chr17_29050288_29050385_+"; exonnum "12"; txlen "4627";
chr17	ENSEMBL_gcm37	exon	29050288	29050385	1.24289482615259	+	.	gene_id "ENSMUSG00000063952.17"; transcript_id "ENSMUSG00000063952.17_tx_75"; exon_id "chr17_29050288_29050385_+"; exonnum "13"; txlen "4852";
chr17	ENSEMBL_gcm37	exon	29050288	29050385	19.465635184215	+	.	gene_id "ENSMUSG00000063952.17"; transcript_id "ENSMUSG00000063952.17_tx_8"; exon_id "chr17_29050288_29050385_+"; exonnum "11"; txlen "4448";
chr17	ENSEMBL_gcm37	exon	29050288	29050385	1.21106991533217	+	.	gene_id "ENSMUSG00000063952.17"; transcript_id "ENSMUSG00000063952.17_tx_80"; exon_id "chr17_29050288_29050385_+"; exonnum "12"; txlen "4642";
chr17	ENSEMBL_gcm37	exon	29050288	29050385	1.2107529440394	+	.	gene_id "ENSMUSG00000063952.17"; transcript_id "ENSMUSG00000063952.17_tx_82"; exon_id "chr17_29050288_29050385_+"; exonnum "10"; txlen "4279";
chr17	ENSEMBL_gcm37	exon	29050288	29050385	1.11636742408591	+	.	gene_id "ENSMUSG00000063952.17"; transcript_id "ENSMUSG00000063952.17_tx_84"; exon_id "chr17_29050288_29050385_+"; exonnum "9"; txlen "2836";
chr17	ENSEMBL_gcm37	exon	29050288	29050385	1.09591170108014	+	.	gene_id "ENSMUSG00000063952.17"; transcript_id "ENSMUSG00000063952.17_tx_85"; exon_id "chr17_29050288_29050385_+"; exonnum "11"; txlen "4252";
chr17	ENSEMBL_gcm37	exon	29050288	29050385	0.997661322317383	+	.	gene_id "ENSMUSG00000063952.17"; transcript_id "ENSMUSG00000063952.17_tx_89"; exon_id "chr17_29050288_29050385_+"; exonnum "13"; txlen "4783";
chr17	ENSEMBL_gcm37	exon	29050288	29050385	0.983542380725858	+	.	gene_id "ENSMUSG00000063952.17"; transcript_id "ENSMUSG00000063952.17_tx_90"; exon_id "chr17_29050288_29050385_+"; exonnum "11"; txlen "4267";
chr17	ENSEMBL_gcm37	exon	29050288	29050385	0.981819354014737	+	.	gene_id "ENSMUSG00000063952.17"; transcript_id "ENSMUSG00000063952.17_tx_91"; exon_id "chr17_29050288_29050385_+"; exonnum "12"; txlen "4573";
chr17	ENSEMBL_gcm37	exon	29050288	29050385	0.981819354014737	+	.	gene_id "ENSMUSG00000063952.17"; transcript_id "ENSMUSG00000063952.17_tx_92"; exon_id "chr17_29050288_29050385_+"; exonnum "12"; txlen "4588";
chr17	HAVANA	CDS	29050292	29050299	0	+	2	gene_id "ENSMUSG00000063952.17"; transcript_id "ENSMUST00000233709.2"; gene_type "protein_coding"; gene_name "Brpf3"; transcript_type "nonsense_mediated_decay"; transcript_name "Brpf3-219"; exon_number 9; exon_id "ENSMUSE00001448486.2"; level 2; protein_id "ENSMUSP00000156740.2"; mgi_id "MGI:2146836"; tag "not_organism_supported"; havana_gene "OTTMUSG00000017315.1"; havana_transcript "OTTMUST00000175402.1";
chr17	HAVANA	exon	29050292	29050385	0	+	.	gene_id "ENSMUSG00000063952.17"; transcript_id "ENSMUST00000233709.2"; gene_type "protein_coding"; gene_name "Brpf3"; transcript_type "nonsense_mediated_decay"; transcript_name "Brpf3-219"; exon_number 9; exon_id "ENSMUSE00001448486.2"; level 2; protein_id "ENSMUSP00000156740.2"; mgi_id "MGI:2146836"; tag "not_organism_supported"; havana_gene "OTTMUSG00000017315.1"; havana_transcript "OTTMUST00000175402.1";
chr17	HAVANA	stop_codon	29050300	29050302	0	+	0	gene_id "ENSMUSG00000063952.17"; transcript_id "ENSMUST00000233709.2"; gene_type "protein_coding"; gene_name "Brpf3"; transcript_type "nonsense_mediated_decay"; transcript_name "Brpf3-219"; exon_number 9; exon_id "ENSMUSE00001448486.2"; level 2; protein_id "ENSMUSP00000156740.2"; mgi_id "MGI:2146836"; tag "not_organism_supported"; havana_gene "OTTMUSG00000017315.1"; havana_transcript "OTTMUST00000175402.1";
chr17	HAVANA	UTR	29050300	29050385	0	+	.	gene_id "ENSMUSG00000063952.17"; transcript_id "ENSMUST00000233709.2"; gene_type "protein_coding"; gene_name "Brpf3"; transcript_type "nonsense_mediated_decay"; transcript_name "Brpf3-219"; exon_number 9; exon_id "ENSMUSE00001448486.2"; level 2; protein_id "ENSMUSP00000156740.2"; mgi_id "MGI:2146836"; tag "not_organism_supported"; havana_gene "OTTMUSG00000017315.1"; havana_transcript "OTTMUST00000175402.1";
chr17	HAVANA	start_codon	29050302	29050304	0	+	0	gene_id "ENSMUSG00000063952.17"; transcript_id "ENSMUST00000140587.9"; gene_type "protein_coding"; gene_name "Brpf3"; transcript_type "protein_coding"; transcript_name "Brpf3-205"; exon_number 4; exon_id "ENSMUSE00001450500.2"; level 2; protein_id "ENSMUSP00000156521.2"; transcript_support_level "3"; mgi_id "MGI:2146836"; tag "CAGE_supported_TSS"; tag "basic"; havana_gene "OTTMUSG00000017315.1"; havana_transcript "OTTMUST00000042076.1";
chr17	HAVANA	start_codon	29050302	29050304	0	+	0	gene_id "ENSMUSG00000063952.17"; transcript_id "ENSMUST00000233088.2"; gene_type "protein_coding"; gene_name "Brpf3"; transcript_type "protein_coding"; transcript_name "Brpf3-213"; exon_number 4; exon_id "ENSMUSE00001450500.2"; level 2; protein_id "ENSMUSP00000156480.2"; mgi_id "MGI:2146836"; tag "CAGE_supported_TSS"; tag "basic"; havana_gene "OTTMUSG00000017315.1"; havana_transcript "OTTMUST00000042071.1";
chr17	HAVANA	CDS	29050302	29050385	0	+	0	gene_id "ENSMUSG00000063952.17"; transcript_id "ENSMUST00000140587.9"; gene_type "protein_coding"; gene_name "Brpf3"; transcript_type "protein_coding"; transcript_name "Brpf3-205"; exon_number 4; exon_id "ENSMUSE00001450500.2"; level 2; protein_id "ENSMUSP00000156521.2"; transcript_support_level "3"; mgi_id "MGI:2146836"; tag "CAGE_supported_TSS"; tag "basic"; havana_gene "OTTMUSG00000017315.1"; havana_transcript "OTTMUST00000042076.1";
chr17	HAVANA	CDS	29050302	29050385	0	+	0	gene_id "ENSMUSG00000063952.17"; transcript_id "ENSMUST00000233088.2"; gene_type "protein_coding"; gene_name "Brpf3"; transcript_type "protein_coding"; transcript_name "Brpf3-213"; exon_number 4; exon_id "ENSMUSE00001450500.2"; level 2; protein_id "ENSMUSP00000156480.2"; mgi_id "MGI:2146836"; tag "CAGE_supported_TSS"; tag "basic"; havana_gene "OTTMUSG00000017315.1"; havana_transcript "OTTMUST00000042071.1";
chr17	HAVANA	stop_codon	29050310	29050312	0	+	0	gene_id "ENSMUSG00000063952.17"; transcript_id "ENSMUST00000140973.9"; gene_type "protein_coding"; gene_name "Brpf3"; transcript_type "nonsense_mediated_decay"; transcript_name "Brpf3-206"; exon_number 2; exon_id "ENSMUSE00001449088.2"; level 2; protein_id "ENSMUSP00000156657.2"; transcript_support_level "1"; mgi_id "MGI:2146836"; tag "not_organism_supported"; tag "mRNA_start_NF"; tag "cds_start_NF"; havana_gene "OTTMUSG00000017315.1"; havana_transcript "OTTMUST00000175409.1";
chr17	HAVANA	UTR	29050310	29050385	0	+	.	gene_id "ENSMUSG00000063952.17"; transcript_id "ENSMUST00000140973.9"; gene_type "protein_coding"; gene_name "Brpf3"; transcript_type "nonsense_mediated_decay"; transcript_name "Brpf3-206"; exon_number 2; exon_id "ENSMUSE00001449088.2"; level 2; protein_id "ENSMUSP00000156657.2"; transcript_support_level "1"; mgi_id "MGI:2146836"; tag "not_organism_supported"; tag "mRNA_start_NF"; tag "cds_start_NF"; havana_gene "OTTMUSG00000017315.1"; havana_transcript "OTTMUST00000175409.1";
chr17	HAVANA	UTR	29054736	29054750	0	+	.	gene_id "ENSMUSG00000063952.17"; transcript_id "ENSMUST00000233520.2"; gene_type "protein_coding"; gene_name "Brpf3"; transcript_type "protein_coding"; transcript_name "Brpf3-215"; exon_number 3; exon_id "ENSMUSE00001448341.2"; level 2; protein_id "ENSMUSP00000156581.2"; mgi_id "MGI:2146836"; tag "mRNA_end_NF"; tag "cds_end_NF"; tag "CAGE_supported_TSS"; havana_gene "OTTMUSG00000017315.1"; havana_transcript "OTTMUST00000175408.1";
chr17	HAVANA	exon	29054736	29054803	0	+	.	gene_id "ENSMUSG00000063952.17"; transcript_id "ENSMUST00000233182.2"; gene_type "protein_coding"; gene_name "Brpf3"; transcript_type "protein_coding"; transcript_name "Brpf3-214"; exon_number 4; exon_id "ENSMUSE00001451149.2"; level 2; protein_id "ENSMUSP00000156937.2"; mgi_id "MGI:2146836"; tag "CAGE_supported_TSS"; tag "mRNA_end_NF"; tag "cds_end_NF"; havana_gene "OTTMUSG00000017315.1"; havana_transcript "OTTMUST00000175407.1";
chr17	HAVANA	CDS	29054736	29054803	0	+	0	gene_id "ENSMUSG00000063952.17"; transcript_id "ENSMUST00000233182.2"; gene_type "protein_coding"; gene_name "Brpf3"; transcript_type "protein_coding"; transcript_name "Brpf3-214"; exon_number 4; exon_id "ENSMUSE00001451149.2"; level 2; protein_id "ENSMUSP00000156937.2"; mgi_id "MGI:2146836"; tag "CAGE_supported_TSS"; tag "mRNA_end_NF"; tag "cds_end_NF"; havana_gene "OTTMUSG00000017315.1"; havana_transcript "OTTMUST00000175407.1";
chr17	HAVANA	CDS	29054736	29054872	0	+	2	gene_id "ENSMUSG00000063952.17"; transcript_id "ENSMUST00000233701.2"; gene_type "protein_coding"; gene_name "Brpf3"; transcript_type "protein_coding"; transcript_name "Brpf3-218"; exon_number 10; exon_id "ENSMUSE00001449071.2"; level 2; protein_id "ENSMUSP00000156455.2"; mgi_id "MGI:2146836"; tag "basic"; havana_gene "OTTMUSG00000017315.1"; havana_transcript "OTTMUST00000175403.1";
chr17	HAVANA	exon	29054736	29054890	0	+	.	gene_id "ENSMUSG00000063952.17"; transcript_id "ENSMUST00000004985.11"; gene_type "protein_coding"; gene_name "Brpf3"; transcript_type "protein_coding"; transcript_name "Brpf3-201"; exon_number 12; exon_id "ENSMUSE00001273056.2"; level 2; protein_id "ENSMUSP00000004985.10"; transcript_support_level "1"; mgi_id "MGI:2146836"; tag "basic"; tag "Ensembl_canonical"; tag "GENCODE_Primary"; tag "appris_principal_1"; tag "CCDS"; ccdsid "CCDS37532.1"; havana_gene "OTTMUSG00000017315.1"; havana_transcript "OTTMUST00000042068.1";
chr17	HAVANA	CDS	29054736	29054890	0	+	0	gene_id "ENSMUSG00000063952.17"; transcript_id "ENSMUST00000004985.11"; gene_type "protein_coding"; gene_name "Brpf3"; transcript_type "protein_coding"; transcript_name "Brpf3-201"; exon_number 12; exon_id "ENSMUSE00001273056.2"; level 2; protein_id "ENSMUSP00000004985.10"; transcript_support_level "1"; mgi_id "MGI:2146836"; tag "basic"; tag "Ensembl_canonical"; tag "GENCODE_Primary"; tag "appris_principal_1"; tag "CCDS"; ccdsid "CCDS37532.1"; havana_gene "OTTMUSG00000017315.1"; havana_transcript "OTTMUST00000042068.1";
chr17	HAVANA	exon	29054736	29054890	0	+	.	gene_id "ENSMUSG00000063952.17"; transcript_id "ENSMUST00000233561.2"; gene_type "protein_coding"; gene_name "Brpf3"; transcript_type "protein_coding"; transcript_name "Brpf3-216"; exon_number 8; exon_id "ENSMUSE00001273056.2"; level 2; protein_id "ENSMUSP00000156584.2"; mgi_id "MGI:2146836"; tag "not_organism_supported"; tag "basic"; havana_gene "OTTMUSG00000017315.1"; havana_transcript "OTTMUST00000175401.1";
chr17	HAVANA	CDS	29054736	29054890	0	+	0	gene_id "ENSMUSG00000063952.17"; transcript_id "ENSMUST00000233561.2"; gene_type "protein_coding"; gene_name "Brpf3"; transcript_type "protein_coding"; transcript_name "Brpf3-216"; exon_number 8; exon_id "ENSMUSE00001273056.2"; level 2; protein_id "ENSMUSP00000156584.2"; mgi_id "MGI:2146836"; tag "not_organism_supported"; tag "basic"; havana_gene "OTTMUSG00000017315.1"; havana_transcript "OTTMUST00000175401.1";
chr17	HAVANA	exon	29054736	29054890	0	+	.	gene_id "ENSMUSG00000063952.17"; transcript_id "ENSMUST00000233646.2"; gene_type "protein_coding"; gene_name "Brpf3"; transcript_type "protein_coding"; transcript_name "Brpf3-217"; exon_number 10; exon_id "ENSMUSE00001273056.2"; level 2; protein_id "ENSMUSP00000156825.2"; mgi_id "MGI:2146836"; tag "not_organism_supported"; tag "basic"; havana_gene "OTTMUSG00000017315.1"; havana_transcript "OTTMUST00000175400.1";
chr17	HAVANA	CDS	29054736	29054890	0	+	0	gene_id "ENSMUSG00000063952.17"; transcript_id "ENSMUST00000233646.2"; gene_type "protein_coding"; gene_name "Brpf3"; transcript_type "protein_coding"; transcript_name "Brpf3-217"; exon_number 10; exon_id "ENSMUSE00001273056.2"; level 2; protein_id "ENSMUSP00000156825.2"; mgi_id "MGI:2146836"; tag "not_organism_supported"; tag "basic"; havana_gene "OTTMUSG00000017315.1"; havana_transcript "OTTMUST00000175400.1";
chr17	HAVANA	exon	29054736	29054890	0	+	.	gene_id "ENSMUSG00000063952.17"; transcript_id "ENSMUST00000233709.2"; gene_type "protein_coding"; gene_name "Brpf3"; transcript_type "nonsense_mediated_decay"; transcript_name "Brpf3-219"; exon_number 10; exon_id "ENSMUSE00001310125.2"; level 2; protein_id "ENSMUSP00000156740.2"; mgi_id "MGI:2146836"; tag "not_organism_supported"; havana_gene "OTTMUSG00000017315.1"; havana_transcript "OTTMUST00000175402.1";
chr17	HAVANA	UTR	29054736	29054890	0	+	.	gene_id "ENSMUSG00000063952.17"; transcript_id "ENSMUST00000233709.2"; gene_type "protein_coding"; gene_name "Brpf3"; transcript_type "nonsense_mediated_decay"; transcript_name "Brpf3-219"; exon_number 10; exon_id "ENSMUSE00001310125.2"; level 2; protein_id "ENSMUSP00000156740.2"; mgi_id "MGI:2146836"; tag "not_organism_supported"; havana_gene "OTTMUSG00000017315.1"; havana_transcript "OTTMUST00000175402.1";
chr17	HAVANA	exon	29054736	29054890	0	+	.	gene_id "ENSMUSG00000063952.17"; transcript_id "ENSMUST00000232705.2"; gene_type "protein_coding"; gene_name "Brpf3"; transcript_type "nonsense_mediated_decay"; transcript_name "Brpf3-210"; exon_number 8; exon_id "ENSMUSE00001310125.2"; level 2; protein_id "ENSMUSP00000156836.2"; mgi_id "MGI:2146836"; havana_gene "OTTMUSG00000017315.1"; havana_transcript "OTTMUST00000175404.1";
chr17	HAVANA	UTR	29054736	29054890	0	+	.	gene_id "ENSMUSG00000063952.17"; transcript_id "ENSMUST00000232705.2"; gene_type "protein_coding"; gene_name "Brpf3"; transcript_type "nonsense_mediated_decay"; transcript_name "Brpf3-210"; exon_number 8; exon_id "ENSMUSE00001310125.2"; level 2; protein_id "ENSMUSP00000156836.2"; mgi_id "MGI:2146836"; havana_gene "OTTMUSG00000017315.1"; havana_transcript "OTTMUST00000175404.1";
chr17	HAVANA	exon	29054736	29054890	0	+	.	gene_id "ENSMUSG00000063952.17"; transcript_id "ENSMUST00000233701.2"; gene_type "protein_coding"; gene_name "Brpf3"; transcript_type "protein_coding"; transcript_name "Brpf3-218"; exon_number 10; exon_id "ENSMUSE00001449071.2"; level 2; protein_id "ENSMUSP00000156455.2"; mgi_id "MGI:2146836"; tag "basic"; havana_gene "OTTMUSG00000017315.1"; havana_transcript "OTTMUST00000175403.1";
chr17	HAVANA	exon	29054736	29054890	0	+	.	gene_id "ENSMUSG00000063952.17"; transcript_id "ENSMUST00000144022.9"; gene_type "protein_coding"; gene_name "Brpf3"; transcript_type "protein_coding_CDS_not_defined"; transcript_name "Brpf3-207"; exon_number 4; exon_id "ENSMUSE00001310125.2"; level 2; transcript_support_level "1"; mgi_id "MGI:2146836"; havana_gene "OTTMUSG00000017315.1"; havana_transcript "OTTMUST00000042070.1";
chr17	HAVANA	exon	29054736	29054890	0	+	.	gene_id "ENSMUSG00000063952.17"; transcript_id "ENSMUST00000140587.9"; gene_type "protein_coding"; gene_name "Brpf3"; transcript_type "protein_coding"; transcript_name "Brpf3-205"; exon_number 5; exon_id "ENSMUSE00001273056.2"; level 2; protein_id "ENSMUSP00000156521.2"; transcript_support_level "3"; mgi_id "MGI:2146836"; tag "CAGE_supported_TSS"; tag "basic"; havana_gene "OTTMUSG00000017315.1"; havana_transcript "OTTMUST00000042076.1";
chr17	HAVANA	CDS	29054736	29054890	0	+	0	gene_id "ENSMUSG00000063952.17"; transcript_id "ENSMUST00000140587.9"; gene_type "protein_coding"; gene_name "Brpf3"; transcript_type "protein_coding"; transcript_name "Brpf3-205"; exon_number 5; exon_id "ENSMUSE00001273056.2"; level 2; protein_id "ENSMUSP00000156521.2"; transcript_support_level "3"; mgi_id "MGI:2146836"; tag "CAGE_supported_TSS"; tag "basic"; havana_gene "OTTMUSG00000017315.1"; havana_transcript "OTTMUST00000042076.1";
chr17	HAVANA	exon	29054736	29054890	0	+	.	gene_id "ENSMUSG00000063952.17"; transcript_id "ENSMUST00000233088.2"; gene_type "protein_coding"; gene_name "Brpf3"; transcript_type "protein_coding"; transcript_name "Brpf3-213"; exon_number 5; exon_id "ENSMUSE00001273056.2"; level 2; protein_id "ENSMUSP00000156480.2"; mgi_id "MGI:2146836"; tag "CAGE_supported_TSS"; tag "basic"; havana_gene "OTTMUSG00000017315.1"; havana_transcript "OTTMUST00000042071.1";
chr17	HAVANA	CDS	29054736	29054890	0	+	0	gene_id "ENSMUSG00000063952.17"; transcript_id "ENSMUST00000233088.2"; gene_type "protein_coding"; gene_name "Brpf3"; transcript_type "protein_coding"; transcript_name "Brpf3-213"; exon_number 5; exon_id "ENSMUSE00001273056.2"; level 2; protein_id "ENSMUSP00000156480.2"; mgi_id "MGI:2146836"; tag "CAGE_supported_TSS"; tag "basic"; havana_gene "OTTMUSG00000017315.1"; havana_transcript "OTTMUST00000042071.1";
chr17	HAVANA	exon	29054736	29054890	0	+	.	gene_id "ENSMUSG00000063952.17"; transcript_id "ENSMUST00000233520.2"; gene_type "protein_coding"; gene_name "Brpf3"; transcript_type "protein_coding"; transcript_name "Brpf3-215"; exon_number 3; exon_id "ENSMUSE00001448341.2"; level 2; protein_id "ENSMUSP00000156581.2"; mgi_id "MGI:2146836"; tag "mRNA_end_NF"; tag "cds_end_NF"; tag "CAGE_supported_TSS"; havana_gene "OTTMUSG00000017315.1"; havana_transcript "OTTMUST00000175408.1";
chr17	HAVANA	exon	29054736	29054890	0	+	.	gene_id "ENSMUSG00000063952.17"; transcript_id "ENSMUST00000140973.9"; gene_type "protein_coding"; gene_name "Brpf3"; transcript_type "nonsense_mediated_decay"; transcript_name "Brpf3-206"; exon_number 3; exon_id "ENSMUSE00001310125.2"; level 2; protein_id "ENSMUSP00000156657.2"; transcript_support_level "1"; mgi_id "MGI:2146836"; tag "not_organism_supported"; tag "mRNA_start_NF"; tag "cds_start_NF"; havana_gene "OTTMUSG00000017315.1"; havana_transcript "OTTMUST00000175409.1";
chr17	HAVANA	UTR	29054736	29054890	0	+	.	gene_id "ENSMUSG00000063952.17"; transcript_id "ENSMUST00000140973.9"; gene_type "protein_coding"; gene_name "Brpf3"; transcript_type "nonsense_mediated_decay"; transcript_name "Brpf3-206"; exon_number 3; exon_id "ENSMUSE00001310125.2"; level 2; protein_id "ENSMUSP00000156657.2"; transcript_support_level "1"; mgi_id "MGI:2146836"; tag "not_organism_supported"; tag "mRNA_start_NF"; tag "cds_start_NF"; havana_gene "OTTMUSG00000017315.1"; havana_transcript "OTTMUST00000175409.1";
chr17	HAVANA	exon	29054736	29054890	0	+	.	gene_id "ENSMUSG00000063952.17"; transcript_id "ENSMUST00000127007.2"; gene_type "protein_coding"; gene_name "Brpf3"; transcript_type "retained_intron"; transcript_name "Brpf3-203"; exon_number 3; exon_id "ENSMUSE00001310125.2"; level 2; transcript_support_level "3"; mgi_id "MGI:2146836"; havana_gene "OTTMUSG00000017315.1"; havana_transcript "OTTMUST00000042074.1";
chr17	ENSEMBL_gcm37	exon	29054736	29054890	0.935594750209657	+	.	gene_id "ENSMUSG00000063952.17"; transcript_id "ENSMUSG00000063952.17_tx_100"; exon_id "chr17_29054736_29054890_+"; exonnum "12"; txlen "4357";
chr17	ENSEMBL_gcm37	exon	29054736	29054890	0.918420222648495	+	.	gene_id "ENSMUSG00000063952.17"; transcript_id "ENSMUSG00000063952.17_tx_101"; exon_id "chr17_29054736_29054890_+"; exonnum "12"; txlen "4641";
chr17	ENSEMBL_gcm37	exon	29054736	29054890	0.871167431900563	+	.	gene_id "ENSMUSG00000063952.17"; transcript_id "ENSMUSG00000063952.17_tx_102"; exon_id "chr17_29054736_29054890_+"; exonnum "12"; txlen "4342";
chr17	ENSEMBL_gcm37	exon	29054736	29054890	0.843471174510723	+	.	gene_id "ENSMUSG00000063952.17"; transcript_id "ENSMUSG00000063952.17_tx_103"; exon_id "chr17_29054736_29054890_+"; exonnum "12"; txlen "4656";
chr17	ENSEMBL_gcm37	exon	29054736	29054890	0.843471174510723	+	.	gene_id "ENSMUSG00000063952.17"; transcript_id "ENSMUSG00000063952.17_tx_104"; exon_id "chr17_29054736_29054890_+"; exonnum "13"; txlen "4754";
chr17	ENSEMBL_gcm37	exon	29054736	29054890	0.761401335942302	+	.	gene_id "ENSMUSG00000063952.17"; transcript_id "ENSMUSG00000063952.17_tx_106"; exon_id "chr17_29054736_29054890_+"; exonnum "10"; txlen "2571";
chr17	ENSEMBL_gcm37	exon	29054736	29054890	0.759179322010632	+	.	gene_id "ENSMUSG00000063952.17"; transcript_id "ENSMUSG00000063952.17_tx_107"; exon_id "chr17_29054736_29054890_+"; exonnum "13"; txlen "4634";
chr17	ENSEMBL_gcm37	exon	29054736	29054890	0.758089473672964	+	.	gene_id "ENSMUSG00000063952.17"; transcript_id "ENSMUSG00000063952.17_tx_108"; exon_id "chr17_29054736_29054890_+"; exonnum "14"; txlen "4798";
chr17	ENSEMBL_gcm37	exon	29054736	29054890	0.738026846187559	+	.	gene_id "ENSMUSG00000063952.17"; transcript_id "ENSMUSG00000063952.17_tx_109"; exon_id "chr17_29054736_29054890_+"; exonnum "15"; txlen "4889";
chr17	ENSEMBL_gcm37	exon	29054736	29054890	0.736437357714686	+	.	gene_id "ENSMUSG00000063952.17"; transcript_id "ENSMUSG00000063952.17_tx_110"; exon_id "chr17_29054736_29054890_+"; exonnum "12"; txlen "4597";
chr17	ENSEMBL_gcm37	exon	29054736	29054890	0.736437357714686	+	.	gene_id "ENSMUSG00000063952.17"; transcript_id "ENSMUSG00000063952.17_tx_111"; exon_id "chr17_29054736_29054890_+"; exonnum "11"; txlen "4499";
chr17	ENSEMBL_gcm37	exon	29054736	29054890	0.736437357714686	+	.	gene_id "ENSMUSG00000063952.17"; transcript_id "ENSMUSG00000063952.17_tx_112"; exon_id "chr17_29054736_29054890_+"; exonnum "11"; txlen "4294";
chr17	ENSEMBL_gcm37	exon	29054736	29054890	0.72636942408294	+	.	gene_id "ENSMUSG00000063952.17"; transcript_id "ENSMUSG00000063952.17_tx_113"; exon_id "chr17_29054736_29054890_+"; exonnum "13"; txlen "4685";
chr17	ENSEMBL_gcm37	exon	29054736	29054890	0.720156675313249	+	.	gene_id "ENSMUSG00000063952.17"; transcript_id "ENSMUSG00000063952.17_tx_114"; exon_id "chr17_29054736_29054890_+"; exonnum "12"; txlen "4648";
chr17	ENSEMBL_gcm37	exon	29054736	29054890	0.720156675313249	+	.	gene_id "ENSMUSG00000063952.17"; transcript_id "ENSMUSG00000063952.17_tx_115"; exon_id "chr17_29054736_29054890_+"; exonnum "13"; txlen "4746";
chr17	ENSEMBL_gcm37	exon	29054736	29054890	0.705626270490583	+	.	gene_id "ENSMUSG00000063952.17"; transcript_id "ENSMUSG00000063952.17_tx_116"; exon_id "chr17_29054736_29054890_+"; exonnum "13"; txlen "4581";
chr17	ENSEMBL_gcm37	exon	29054736	29054890	0.703491744579211	+	.	gene_id "ENSMUSG00000063952.17"; transcript_id "ENSMUSG00000063952.17_tx_117"; exon_id "chr17_29054736_29054890_+"; exonnum "11"; txlen "4259";
chr17	ENSEMBL_gcm37	exon	29054736	29054890	0.692419259353628	+	.	gene_id "ENSMUSG00000063952.17"; transcript_id "ENSMUSG00000063952.17_tx_118"; exon_id "chr17_29054736_29054890_+"; exonnum "13"; txlen "4642";
chr17	ENSEMBL_gcm37	exon	29054736	29054890	0.691941170988053	+	.	gene_id "ENSMUSG00000063952.17"; transcript_id "ENSMUSG00000063952.17_tx_119"; exon_id "chr17_29054736_29054890_+"; exonnum "11"; txlen "4154";
chr17	ENSEMBL_gcm37	exon	29054736	29054890	0.670830875634259	+	.	gene_id "ENSMUSG00000063952.17"; transcript_id "ENSMUSG00000063952.17_tx_120"; exon_id "chr17_29054736_29054890_+"; exonnum "10"; txlen "4364";
chr17	ENSEMBL_gcm37	exon	29054736	29054890	0.670830875634259	+	.	gene_id "ENSMUSG00000063952.17"; transcript_id "ENSMUSG00000063952.17_tx_121"; exon_id "chr17_29054736_29054890_+"; exonnum "11"; txlen "4462";
chr17	ENSEMBL_gcm37	exon	29054736	29054890	0.670830875634259	+	.	gene_id "ENSMUSG00000063952.17"; transcript_id "ENSMUSG00000063952.17_tx_122"; exon_id "chr17_29054736_29054890_+"; exonnum "12"; txlen "4560";
chr17	ENSEMBL_gcm37	exon	29054736	29054890	0.670830875634259	+	.	gene_id "ENSMUSG00000063952.17"; transcript_id "ENSMUSG00000063952.17_tx_123"; exon_id "chr17_29054736_29054890_+"; exonnum "12"; txlen "4575";
chr17	ENSEMBL_gcm37	exon	29054736	29054890	0.670715549876307	+	.	gene_id "ENSMUSG00000063952.17"; transcript_id "ENSMUSG00000063952.17_tx_124"; exon_id "chr17_29054736_29054890_+"; exonnum "15"; txlen "4904";
chr17	ENSEMBL_gcm37	exon	29054736	29054890	0.660965715698462	+	.	gene_id "ENSMUSG00000063952.17"; transcript_id "ENSMUSG00000063952.17_tx_125"; exon_id "chr17_29054736_29054890_+"; exonnum "11"; txlen "4462";
chr17	ENSEMBL_gcm37	exon	29054736	29054890	0.660965715698462	+	.	gene_id "ENSMUSG00000063952.17"; transcript_id "ENSMUSG00000063952.17_tx_126"; exon_id "chr17_29054736_29054890_+"; exonnum "12"; txlen "4633";
chr17	ENSEMBL_gcm37	exon	29054736	29054890	0.660965715698462	+	.	gene_id "ENSMUSG00000063952.17"; transcript_id "ENSMUSG00000063952.17_tx_127"; exon_id "chr17_29054736_29054890_+"; exonnum "13"; txlen "4739";
chr17	ENSEMBL_gcm37	exon	29054736	29054890	0.660965715698462	+	.	gene_id "ENSMUSG00000063952.17"; transcript_id "ENSMUSG00000063952.17_tx_128"; exon_id "chr17_29054736_29054890_+"; exonnum "13"; txlen "4754";
chr17	ENSEMBL_gcm37	exon	29054736	29054890	0.647081980147034	+	.	gene_id "ENSMUSG00000063952.17"; transcript_id "ENSMUSG00000063952.17_tx_129"; exon_id "chr17_29054736_29054890_+"; exonnum "11"; txlen "4169";
chr17	ENSEMBL_gcm37	exon	29054736	29054890	0.599900086302053	+	.	gene_id "ENSMUSG00000063952.17"; transcript_id "ENSMUSG00000063952.17_tx_130"; exon_id "chr17_29054736_29054890_+"; exonnum "12"; txlen "4482";
chr17	ENSEMBL_gcm37	exon	29054736	29054890	0.597317643386602	+	.	gene_id "ENSMUSG00000063952.17"; transcript_id "ENSMUSG00000063952.17_tx_131"; exon_id "chr17_29054736_29054890_+"; exonnum "14"; txlen "4679";
chr17	ENSEMBL_gcm37	exon	29054736	29054890	0.597317643386602	+	.	gene_id "ENSMUSG00000063952.17"; transcript_id "ENSMUSG00000063952.17_tx_132"; exon_id "chr17_29054736_29054890_+"; exonnum "14"; txlen "4694";
chr17	ENSEMBL_gcm37	exon	29054736	29054890	0.374459673414247	+	.	gene_id "ENSMUSG00000063952.17"; transcript_id "ENSMUSG00000063952.17_tx_133"; exon_id "chr17_29054736_29054890_+"; exonnum "16"; txlen "4957";
chr17	ENSEMBL_gcm37	exon	29054736	29054890	0.374459673414247	+	.	gene_id "ENSMUSG00000063952.17"; transcript_id "ENSMUSG00000063952.17_tx_134"; exon_id "chr17_29054736_29054890_+"; exonnum "16"; txlen "4245";
chr17	ENSEMBL_gcm37	exon	29054736	29054890	8.13074446357662	+	.	gene_id "ENSMUSG00000063952.17"; transcript_id "ENSMUSG00000063952.17_tx_18"; exon_id "chr17_29054736_29054890_+"; exonnum "13"; txlen "4619";
chr17	ENSEMBL_gcm37	exon	29054736	29054890	5.84305316943219	+	.	gene_id "ENSMUSG00000063952.17"; transcript_id "ENSMUSG00000063952.17_tx_22"; exon_id "chr17_29054736_29054890_+"; exonnum "12"; txlen "4463";
chr17	ENSEMBL_gcm37	exon	29054736	29054890	5.4550368103553	+	.	gene_id "ENSMUSG00000063952.17"; transcript_id "ENSMUSG00000063952.17_tx_23"; exon_id "chr17_29054736_29054890_+"; exonnum "13"; txlen "4634";
chr17	ENSEMBL_gcm37	exon	29054736	29054890	4.34253870001648	+	.	gene_id "ENSMUSG00000063952.17"; transcript_id "ENSMUSG00000063952.17_tx_30"; exon_id "chr17_29054736_29054890_+"; exonnum "11"; txlen "4350";
chr17	ENSEMBL_gcm37	exon	29054736	29054890	4.0836600932573	+	.	gene_id "ENSMUSG00000063952.17"; transcript_id "ENSMUSG00000063952.17_tx_31"; exon_id "chr17_29054736_29054890_+"; exonnum "11"; txlen "4423";
chr17	ENSEMBL_gcm37	exon	29054736	29054890	3.31846355951909	+	.	gene_id "ENSMUSG00000063952.17"; transcript_id "ENSMUSG00000063952.17_tx_35"; exon_id "chr17_29054736_29054890_+"; exonnum "14"; txlen "4725";
chr17	ENSEMBL_gcm37	exon	29054736	29054890	3.24598012917768	+	.	gene_id "ENSMUSG00000063952.17"; transcript_id "ENSMUSG00000063952.17_tx_37"; exon_id "chr17_29054736_29054890_+"; exonnum "12"; txlen "4582";
chr17	ENSEMBL_gcm37	exon	29054736	29054890	3.208008896234	+	.	gene_id "ENSMUSG00000063952.17"; transcript_id "ENSMUSG00000063952.17_tx_38"; exon_id "chr17_29054736_29054890_+"; exonnum "12"; txlen "4521";
chr17	ENSEMBL_gcm37	exon	29054736	29054890	2.92570007747472	+	.	gene_id "ENSMUSG00000063952.17"; transcript_id "ENSMUSG00000063952.17_tx_40"; exon_id "chr17_29054736_29054890_+"; exonnum "12"; txlen "4521";
chr17	ENSEMBL_gcm37	exon	29054736	29054890	2.84185769330717	+	.	gene_id "ENSMUSG00000063952.17"; transcript_id "ENSMUSG00000063952.17_tx_41"; exon_id "chr17_29054736_29054890_+"; exonnum "14"; txlen "4740";
chr17	ENSEMBL_gcm37	exon	29054736	29054890	2.82501702225594	+	.	gene_id "ENSMUSG00000063952.17"; transcript_id "ENSMUSG00000063952.17_tx_42"; exon_id "chr17_29054736_29054890_+"; exonnum "13"; txlen "4350";
chr17	ENSEMBL_gcm37	exon	29054736	29054890	2.63633900519532	+	.	gene_id "ENSMUSG00000063952.17"; transcript_id "ENSMUSG00000063952.17_tx_44"; exon_id "chr17_29054736_29054890_+"; exonnum "14"; txlen "4671";
chr17	ENSEMBL_gcm37	exon	29054736	29054890	2.58575307478731	+	.	gene_id "ENSMUSG00000063952.17"; transcript_id "ENSMUSG00000063952.17_tx_45"; exon_id "chr17_29054736_29054890_+"; exonnum "10"; txlen "4252";
chr17	ENSEMBL_gcm37	exon	29054736	29054890	2.49409289336522	+	.	gene_id "ENSMUSG00000063952.17"; transcript_id "ENSMUSG00000063952.17_tx_46"; exon_id "chr17_29054736_29054890_+"; exonnum "11"; txlen "4350";
chr17	ENSEMBL_gcm37	exon	29054736	29054890	2.36131584855714	+	.	gene_id "ENSMUSG00000063952.17"; transcript_id "ENSMUSG00000063952.17_tx_50"; exon_id "chr17_29054736_29054890_+"; exonnum "11"; txlen "4438";
chr17	ENSEMBL_gcm37	exon	29054736	29054890	2.36014678518353	+	.	gene_id "ENSMUSG00000063952.17"; transcript_id "ENSMUSG00000063952.17_tx_51"; exon_id "chr17_29054736_29054890_+"; exonnum "14"; txlen "4686";
chr17	ENSEMBL_gcm37	exon	29054736	29054890	2.23027380988992	+	.	gene_id "ENSMUSG00000063952.17"; transcript_id "ENSMUSG00000063952.17_tx_52"; exon_id "chr17_29054736_29054890_+"; exonnum "12"; txlen "4536";
chr17	ENSEMBL_gcm37	exon	29054736	29054890	2.06029400747054	+	.	gene_id "ENSMUSG00000063952.17"; transcript_id "ENSMUSG00000063952.17_tx_53"; exon_id "chr17_29054736_29054890_+"; exonnum "11"; txlen "4365";
chr17	ENSEMBL_gcm37	exon	29054736	29054890	1.88755774601218	+	.	gene_id "ENSMUSG00000063952.17"; transcript_id "ENSMUSG00000063952.17_tx_56"; exon_id "chr17_29054736_29054890_+"; exonnum "11"; txlen "4365";
chr17	ENSEMBL_gcm37	exon	29054736	29054890	1.87840393039693	+	.	gene_id "ENSMUSG00000063952.17"; transcript_id "ENSMUSG00000063952.17_tx_57"; exon_id "chr17_29054736_29054890_+"; exonnum "12"; txlen "4536";
chr17	ENSEMBL_gcm37	exon	29054736	29054890	1.85754736648289	+	.	gene_id "ENSMUSG00000063952.17"; transcript_id "ENSMUSG00000063952.17_tx_58"; exon_id "chr17_29054736_29054890_+"; exonnum "15"; txlen "4777";
chr17	ENSEMBL_gcm37	exon	29054736	29054890	1.73221359136593	+	.	gene_id "ENSMUSG00000063952.17"; transcript_id "ENSMUSG00000063952.17_tx_60"; exon_id "chr17_29054736_29054890_+"; exonnum "15"; txlen "4792";
chr17	ENSEMBL_gcm37	exon	29054736	29054890	1.72421874344688	+	.	gene_id "ENSMUSG00000063952.17"; transcript_id "ENSMUSG00000063952.17_tx_61"; exon_id "chr17_29054736_29054890_+"; exonnum "13"; txlen "4365";
chr17	ENSEMBL_gcm37	exon	29054736	29054890	1.7185590702269	+	.	gene_id "ENSMUSG00000063952.17"; transcript_id "ENSMUSG00000063952.17_tx_64"; exon_id "chr17_29054736_29054890_+"; exonnum "13"; txlen "4573";
chr17	ENSEMBL_gcm37	exon	29054736	29054890	1.56384421353067	+	.	gene_id "ENSMUSG00000063952.17"; transcript_id "ENSMUSG00000063952.17_tx_65"; exon_id "chr17_29054736_29054890_+"; exonnum "10"; txlen "4267";
chr17	ENSEMBL_gcm37	exon	29054736	29054890	1.52683880482757	+	.	gene_id "ENSMUSG00000063952.17"; transcript_id "ENSMUSG00000063952.17_tx_66"; exon_id "chr17_29054736_29054890_+"; exonnum "12"; txlen "4529";
chr17	ENSEMBL_gcm37	exon	29054736	29054890	1.50697231263052	+	.	gene_id "ENSMUSG00000063952.17"; transcript_id "ENSMUSG00000063952.17_tx_68"; exon_id "chr17_29054736_29054890_+"; exonnum "11"; txlen "4484";
chr17	ENSEMBL_gcm37	exon	29054736	29054890	1.44652609939619	+	.	gene_id "ENSMUSG00000063952.17"; transcript_id "ENSMUSG00000063952.17_tx_69"; exon_id "chr17_29054736_29054890_+"; exonnum "13"; txlen "4731";
chr17	ENSEMBL_gcm37	exon	29054736	29054890	1.44236685021511	+	.	gene_id "ENSMUSG00000063952.17"; transcript_id "ENSMUSG00000063952.17_tx_70"; exon_id "chr17_29054736_29054890_+"; exonnum "13"; txlen "4588";
chr17	ENSEMBL_gcm37	exon	29054736	29054890	1.34054407164099	+	.	gene_id "ENSMUSG00000063952.17"; transcript_id "ENSMUSG00000063952.17_tx_72"; exon_id "chr17_29054736_29054890_+"; exonnum "14"; txlen "4837";
chr17	ENSEMBL_gcm37	exon	29054736	29054890	1.27157915852967	+	.	gene_id "ENSMUSG00000063952.17"; transcript_id "ENSMUSG00000063952.17_tx_73"; exon_id "chr17_29054736_29054890_+"; exonnum "13"; txlen "4627";
chr17	ENSEMBL_gcm37	exon	29054736	29054890	1.24289482615259	+	.	gene_id "ENSMUSG00000063952.17"; transcript_id "ENSMUSG00000063952.17_tx_75"; exon_id "chr17_29054736_29054890_+"; exonnum "14"; txlen "4852";
chr17	ENSEMBL_gcm37	exon	29054736	29054890	1.24098642601355	+	.	gene_id "ENSMUSG00000063952.17"; transcript_id "ENSMUSG00000063952.17_tx_76"; exon_id "chr17_29054736_29054890_+"; exonnum "12"; txlen "4475";
chr17	ENSEMBL_gcm37	exon	29054736	29054890	19.465635184215	+	.	gene_id "ENSMUSG00000063952.17"; transcript_id "ENSMUSG00000063952.17_tx_8"; exon_id "chr17_29054736_29054890_+"; exonnum "12"; txlen "4448";
chr17	ENSEMBL_gcm37	exon	29054736	29054890	1.21106991533217	+	.	gene_id "ENSMUSG00000063952.17"; transcript_id "ENSMUSG00000063952.17_tx_80"; exon_id "chr17_29054736_29054890_+"; exonnum "13"; txlen "4642";
chr17	ENSEMBL_gcm37	exon	29054736	29054890	1.21106991533217	+	.	gene_id "ENSMUSG00000063952.17"; transcript_id "ENSMUSG00000063952.17_tx_81"; exon_id "chr17_29054736_29054890_+"; exonnum "12"; txlen "4544";
chr17	ENSEMBL_gcm37	exon	29054736	29054890	1.2107529440394	+	.	gene_id "ENSMUSG00000063952.17"; transcript_id "ENSMUSG00000063952.17_tx_82"; exon_id "chr17_29054736_29054890_+"; exonnum "11"; txlen "4279";
chr17	ENSEMBL_gcm37	exon	29054736	29054890	1.18319891470394	+	.	gene_id "ENSMUSG00000063952.17"; transcript_id "ENSMUSG00000063952.17_tx_83"; exon_id "chr17_29054736_29054890_+"; exonnum "14"; txlen "4679";
chr17	ENSEMBL_gcm37	exon	29054736	29054890	1.11636742408591	+	.	gene_id "ENSMUSG00000063952.17"; transcript_id "ENSMUSG00000063952.17_tx_84"; exon_id "chr17_29054736_29054890_+"; exonnum "10"; txlen "2836";
chr17	ENSEMBL_gcm37	exon	29054736	29054890	1.09591170108014	+	.	gene_id "ENSMUSG00000063952.17"; transcript_id "ENSMUSG00000063952.17_tx_85"; exon_id "chr17_29054736_29054890_+"; exonnum "12"; txlen "4252";
chr17	ENSEMBL_gcm37	exon	29054736	29054890	1.09050127013684	+	.	gene_id "ENSMUSG00000063952.17"; transcript_id "ENSMUSG00000063952.17_tx_86"; exon_id "chr17_29054736_29054890_+"; exonnum "12"; txlen "4252";
chr17	ENSEMBL_gcm37	exon	29054736	29054890	1.05786513958698	+	.	gene_id "ENSMUSG00000063952.17"; transcript_id "ENSMUSG00000063952.17_tx_87"; exon_id "chr17_29054736_29054890_+"; exonnum "14"; txlen "4694";
chr17	ENSEMBL_gcm37	exon	29054736	29054890	1.0453941823637	+	.	gene_id "ENSMUSG00000063952.17"; transcript_id "ENSMUSG00000063952.17_tx_88"; exon_id "chr17_29054736_29054890_+"; exonnum "13"; txlen "4627";
chr17	ENSEMBL_gcm37	exon	29054736	29054890	0.997661322317383	+	.	gene_id "ENSMUSG00000063952.17"; transcript_id "ENSMUSG00000063952.17_tx_89"; exon_id "chr17_29054736_29054890_+"; exonnum "14"; txlen "4783";
chr17	ENSEMBL_gcm37	exon	29054736	29054890	0.983542380725858	+	.	gene_id "ENSMUSG00000063952.17"; transcript_id "ENSMUSG00000063952.17_tx_90"; exon_id "chr17_29054736_29054890_+"; exonnum "12"; txlen "4267";
chr17	ENSEMBL_gcm37	exon	29054736	29054890	0.981819354014737	+	.	gene_id "ENSMUSG00000063952.17"; transcript_id "ENSMUSG00000063952.17_tx_91"; exon_id "chr17_29054736_29054890_+"; exonnum "13"; txlen "4573";
chr17	ENSEMBL_gcm37	exon	29054736	29054890	0.981819354014737	+	.	gene_id "ENSMUSG00000063952.17"; transcript_id "ENSMUSG00000063952.17_tx_92"; exon_id "chr17_29054736_29054890_+"; exonnum "13"; txlen "4588";
chr17	ENSEMBL_gcm37	exon	29054736	29054890	0.981819354014737	+	.	gene_id "ENSMUSG00000063952.17"; transcript_id "ENSMUSG00000063952.17_tx_93"; exon_id "chr17_29054736_29054890_+"; exonnum "12"; txlen "4490";
chr17	ENSEMBL_gcm37	exon	29054736	29054890	0.975593895684207	+	.	gene_id "ENSMUSG00000063952.17"; transcript_id "ENSMUSG00000063952.17_tx_94"; exon_id "chr17_29054736_29054890_+"; exonnum "12"; txlen "4267";
chr17	ENSEMBL_gcm37	exon	29054736	29054890	0.959728523957668	+	.	gene_id "ENSMUSG00000063952.17"; transcript_id "ENSMUSG00000063952.17_tx_97"; exon_id "chr17_29054736_29054890_+"; exonnum "12"; txlen "4633";
chr17	ENSEMBL_gcm37	exon	29054736	29054890	0.94837842528235	+	.	gene_id "ENSMUSG00000063952.17"; transcript_id "ENSMUSG00000063952.17_tx_98"; exon_id "chr17_29054736_29054890_+"; exonnum "11"; txlen "4535";
chr17	ENSEMBL_gcm37	exon	29054736	29054890	0.94112041999913	+	.	gene_id "ENSMUSG00000063952.17"; transcript_id "ENSMUSG00000063952.17_tx_99"; exon_id "chr17_29054736_29054890_+"; exonnum "13"; txlen "4739";
chr17	HAVANA	CDS	29054736	29054891	0	+	0	gene_id "ENSMUSG00000063952.17"; transcript_id "ENSMUST00000156029.8"; gene_type "protein_coding"; gene_name "Brpf3"; transcript_type "protein_coding"; transcript_name "Brpf3-209"; exon_number 10; exon_id "ENSMUSE00000734831.2"; level 2; protein_id "ENSMUSP00000156780.2"; transcript_support_level "1"; mgi_id "MGI:2146836"; tag "mRNA_start_NF"; tag "cds_start_NF"; tag "retained_intron_final"; havana_gene "OTTMUSG00000017315.1"; havana_transcript "OTTMUST00000042069.1";
chr17	HAVANA	exon	29054736	29057467	0	+	.	gene_id "ENSMUSG00000063952.17"; transcript_id "ENSMUST00000156029.8"; gene_type "protein_coding"; gene_name "Brpf3"; transcript_type "protein_coding"; transcript_name "Brpf3-209"; exon_number 10; exon_id "ENSMUSE00000734831.2"; level 2; protein_id "ENSMUSP00000156780.2"; transcript_support_level "1"; mgi_id "MGI:2146836"; tag "mRNA_start_NF"; tag "cds_start_NF"; tag "retained_intron_final"; havana_gene "OTTMUSG00000017315.1"; havana_transcript "OTTMUST00000042069.1";
chr17	HAVANA	start_codon	29054751	29054753	0	+	0	gene_id "ENSMUSG00000063952.17"; transcript_id "ENSMUST00000233520.2"; gene_type "protein_coding"; gene_name "Brpf3"; transcript_type "protein_coding"; transcript_name "Brpf3-215"; exon_number 3; exon_id "ENSMUSE00001448341.2"; level 2; protein_id "ENSMUSP00000156581.2"; mgi_id "MGI:2146836"; tag "mRNA_end_NF"; tag "cds_end_NF"; tag "CAGE_supported_TSS"; havana_gene "OTTMUSG00000017315.1"; havana_transcript "OTTMUST00000175408.1";
chr17	HAVANA	CDS	29054751	29054890	0	+	0	gene_id "ENSMUSG00000063952.17"; transcript_id "ENSMUST00000233520.2"; gene_type "protein_coding"; gene_name "Brpf3"; transcript_type "protein_coding"; transcript_name "Brpf3-215"; exon_number 3; exon_id "ENSMUSE00001448341.2"; level 2; protein_id "ENSMUSP00000156581.2"; mgi_id "MGI:2146836"; tag "mRNA_end_NF"; tag "cds_end_NF"; tag "CAGE_supported_TSS"; havana_gene "OTTMUSG00000017315.1"; havana_transcript "OTTMUST00000175408.1";
chr17	HAVANA	stop_codon	29054873	29054875	0	+	0	gene_id "ENSMUSG00000063952.17"; transcript_id "ENSMUST00000233701.2"; gene_type "protein_coding"; gene_name "Brpf3"; transcript_type "protein_coding"; transcript_name "Brpf3-218"; exon_number 10; exon_id "ENSMUSE00001449071.2"; level 2; protein_id "ENSMUSP00000156455.2"; mgi_id "MGI:2146836"; tag "basic"; havana_gene "OTTMUSG00000017315.1"; havana_transcript "OTTMUST00000175403.1";
chr17	HAVANA	UTR	29054873	29054890	0	+	.	gene_id "ENSMUSG00000063952.17"; transcript_id "ENSMUST00000233701.2"; gene_type "protein_coding"; gene_name "Brpf3"; transcript_type "protein_coding"; transcript_name "Brpf3-218"; exon_number 10; exon_id "ENSMUSE00001449071.2"; level 2; protein_id "ENSMUSP00000156455.2"; mgi_id "MGI:2146836"; tag "basic"; havana_gene "OTTMUSG00000017315.1"; havana_transcript "OTTMUST00000175403.1";
chr17	HAVANA	stop_codon	29054892	29054894	0	+	0	gene_id "ENSMUSG00000063952.17"; transcript_id "ENSMUST00000156029.8"; gene_type "protein_coding"; gene_name "Brpf3"; transcript_type "protein_coding"; transcript_name "Brpf3-209"; exon_number 10; exon_id "ENSMUSE00000734831.2"; level 2; protein_id "ENSMUSP00000156780.2"; transcript_support_level "1"; mgi_id "MGI:2146836"; tag "mRNA_start_NF"; tag "cds_start_NF"; tag "retained_intron_final"; havana_gene "OTTMUSG00000017315.1"; havana_transcript "OTTMUST00000042069.1";
chr17	HAVANA	UTR	29054892	29057467	0	+	.	gene_id "ENSMUSG00000063952.17"; transcript_id "ENSMUST00000156029.8"; gene_type "protein_coding"; gene_name "Brpf3"; transcript_type "protein_coding"; transcript_name "Brpf3-209"; exon_number 10; exon_id "ENSMUSE00000734831.2"; level 2; protein_id "ENSMUSP00000156780.2"; transcript_support_level "1"; mgi_id "MGI:2146836"; tag "mRNA_start_NF"; tag "cds_start_NF"; tag "retained_intron_final"; havana_gene "OTTMUSG00000017315.1"; havana_transcript "OTTMUST00000042069.1";
chr17	HAVANA	exon	29055484	29055495	0	+	.	gene_id "ENSMUSG00000063952.17"; transcript_id "ENSMUST00000233520.2"; gene_type "protein_coding"; gene_name "Brpf3"; transcript_type "protein_coding"; transcript_name "Brpf3-215"; exon_number 4; exon_id "ENSMUSE00001466952.2"; level 2; protein_id "ENSMUSP00000156581.2"; mgi_id "MGI:2146836"; tag "mRNA_end_NF"; tag "cds_end_NF"; tag "CAGE_supported_TSS"; havana_gene "OTTMUSG00000017315.1"; havana_transcript "OTTMUST00000175408.1";
chr17	HAVANA	CDS	29055484	29055495	0	+	1	gene_id "ENSMUSG00000063952.17"; transcript_id "ENSMUST00000233520.2"; gene_type "protein_coding"; gene_name "Brpf3"; transcript_type "protein_coding"; transcript_name "Brpf3-215"; exon_number 4; exon_id "ENSMUSE00001466952.2"; level 2; protein_id "ENSMUSP00000156581.2"; mgi_id "MGI:2146836"; tag "mRNA_end_NF"; tag "cds_end_NF"; tag "CAGE_supported_TSS"; havana_gene "OTTMUSG00000017315.1"; havana_transcript "OTTMUST00000175408.1";
chr17	HAVANA	CDS	29055484	29055664	0	+	1	gene_id "ENSMUSG00000063952.17"; transcript_id "ENSMUST00000004985.11"; gene_type "protein_coding"; gene_name "Brpf3"; transcript_type "protein_coding"; transcript_name "Brpf3-201"; exon_number 13; exon_id "ENSMUSE00001448758.2"; level 2; protein_id "ENSMUSP00000004985.10"; transcript_support_level "1"; mgi_id "MGI:2146836"; tag "basic"; tag "Ensembl_canonical"; tag "GENCODE_Primary"; tag "appris_principal_1"; tag "CCDS"; ccdsid "CCDS37532.1"; havana_gene "OTTMUSG00000017315.1"; havana_transcript "OTTMUST00000042068.1";
chr17	HAVANA	CDS	29055484	29055664	0	+	1	gene_id "ENSMUSG00000063952.17"; transcript_id "ENSMUST00000233561.2"; gene_type "protein_coding"; gene_name "Brpf3"; transcript_type "protein_coding"; transcript_name "Brpf3-216"; exon_number 9; exon_id "ENSMUSE00001450614.2"; level 2; protein_id "ENSMUSP00000156584.2"; mgi_id "MGI:2146836"; tag "not_organism_supported"; tag "basic"; havana_gene "OTTMUSG00000017315.1"; havana_transcript "OTTMUST00000175401.1";
chr17	HAVANA	CDS	29055484	29055664	0	+	1	gene_id "ENSMUSG00000063952.17"; transcript_id "ENSMUST00000233646.2"; gene_type "protein_coding"; gene_name "Brpf3"; transcript_type "protein_coding"; transcript_name "Brpf3-217"; exon_number 11; exon_id "ENSMUSE00001450614.2"; level 2; protein_id "ENSMUSP00000156825.2"; mgi_id "MGI:2146836"; tag "not_organism_supported"; tag "basic"; havana_gene "OTTMUSG00000017315.1"; havana_transcript "OTTMUST00000175400.1";
chr17	HAVANA	CDS	29055484	29055664	0	+	1	gene_id "ENSMUSG00000063952.17"; transcript_id "ENSMUST00000140587.9"; gene_type "protein_coding"; gene_name "Brpf3"; transcript_type "protein_coding"; transcript_name "Brpf3-205"; exon_number 6; exon_id "ENSMUSE00000826773.3"; level 2; protein_id "ENSMUSP00000156521.2"; transcript_support_level "3"; mgi_id "MGI:2146836"; tag "CAGE_supported_TSS"; tag "basic"; havana_gene "OTTMUSG00000017315.1"; havana_transcript "OTTMUST00000042076.1";
chr17	HAVANA	CDS	29055484	29055664	0	+	1	gene_id "ENSMUSG00000063952.17"; transcript_id "ENSMUST00000233088.2"; gene_type "protein_coding"; gene_name "Brpf3"; transcript_type "protein_coding"; transcript_name "Brpf3-213"; exon_number 6; exon_id "ENSMUSE00001451096.2"; level 2; protein_id "ENSMUSP00000156480.2"; mgi_id "MGI:2146836"; tag "CAGE_supported_TSS"; tag "basic"; havana_gene "OTTMUSG00000017315.1"; havana_transcript "OTTMUST00000042071.1";
chr17	HAVANA	exon	29055484	29055674	0	+	.	gene_id "ENSMUSG00000063952.17"; transcript_id "ENSMUST00000144022.9"; gene_type "protein_coding"; gene_name "Brpf3"; transcript_type "protein_coding_CDS_not_defined"; transcript_name "Brpf3-207"; exon_number 5; exon_id "ENSMUSE00000815239.3"; level 2; transcript_support_level "1"; mgi_id "MGI:2146836"; havana_gene "OTTMUSG00000017315.1"; havana_transcript "OTTMUST00000042070.1";
chr17	HAVANA	exon	29055484	29055765	0	+	.	gene_id "ENSMUSG00000063952.17"; transcript_id "ENSMUST00000127007.2"; gene_type "protein_coding"; gene_name "Brpf3"; transcript_type "retained_intron"; transcript_name "Brpf3-203"; exon_number 4; exon_id "ENSMUSE00000723247.2"; level 2; transcript_support_level "3"; mgi_id "MGI:2146836"; havana_gene "OTTMUSG00000017315.1"; havana_transcript "OTTMUST00000042074.1";
chr17	HAVANA	exon	29055484	29055828	0	+	.	gene_id "ENSMUSG00000063952.17"; transcript_id "ENSMUST00000140587.9"; gene_type "protein_coding"; gene_name "Brpf3"; transcript_type "protein_coding"; transcript_name "Brpf3-205"; exon_number 6; exon_id "ENSMUSE00000826773.3"; level 2; protein_id "ENSMUSP00000156521.2"; transcript_support_level "3"; mgi_id "MGI:2146836"; tag "CAGE_supported_TSS"; tag "basic"; havana_gene "OTTMUSG00000017315.1"; havana_transcript "OTTMUST00000042076.1";
chr17	HAVANA	exon	29055484	29056347	0	+	.	gene_id "ENSMUSG00000063952.17"; transcript_id "ENSMUST00000232705.2"; gene_type "protein_coding"; gene_name "Brpf3"; transcript_type "nonsense_mediated_decay"; transcript_name "Brpf3-210"; exon_number 9; exon_id "ENSMUSE00001448764.2"; level 2; protein_id "ENSMUSP00000156836.2"; mgi_id "MGI:2146836"; havana_gene "OTTMUSG00000017315.1"; havana_transcript "OTTMUST00000175404.1";
chr17	HAVANA	UTR	29055484	29056347	0	+	.	gene_id "ENSMUSG00000063952.17"; transcript_id "ENSMUST00000232705.2"; gene_type "protein_coding"; gene_name "Brpf3"; transcript_type "nonsense_mediated_decay"; transcript_name "Brpf3-210"; exon_number 9; exon_id "ENSMUSE00001448764.2"; level 2; protein_id "ENSMUSP00000156836.2"; mgi_id "MGI:2146836"; havana_gene "OTTMUSG00000017315.1"; havana_transcript "OTTMUST00000175404.1";
chr17	HAVANA	exon	29055484	29056347	0	+	.	gene_id "ENSMUSG00000063952.17"; transcript_id "ENSMUST00000233701.2"; gene_type "protein_coding"; gene_name "Brpf3"; transcript_type "protein_coding"; transcript_name "Brpf3-218"; exon_number 11; exon_id "ENSMUSE00001448764.2"; level 2; protein_id "ENSMUSP00000156455.2"; mgi_id "MGI:2146836"; tag "basic"; havana_gene "OTTMUSG00000017315.1"; havana_transcript "OTTMUST00000175403.1";
chr17	HAVANA	UTR	29055484	29056347	0	+	.	gene_id "ENSMUSG00000063952.17"; transcript_id "ENSMUST00000233701.2"; gene_type "protein_coding"; gene_name "Brpf3"; transcript_type "protein_coding"; transcript_name "Brpf3-218"; exon_number 11; exon_id "ENSMUSE00001448764.2"; level 2; protein_id "ENSMUSP00000156455.2"; mgi_id "MGI:2146836"; tag "basic"; havana_gene "OTTMUSG00000017315.1"; havana_transcript "OTTMUST00000175403.1";
chr17	ENSEMBL_gcm37	exon	29055484	29056347	0.935594750209657	+	.	gene_id "ENSMUSG00000063952.17"; transcript_id "ENSMUSG00000063952.17_tx_100"; exon_id "chr17_29055484_29056347_+"; exonnum "13"; txlen "4357";
chr17	ENSEMBL_gcm37	exon	29055484	29056347	0.918420222648495	+	.	gene_id "ENSMUSG00000063952.17"; transcript_id "ENSMUSG00000063952.17_tx_101"; exon_id "chr17_29055484_29056347_+"; exonnum "13"; txlen "4641";
chr17	ENSEMBL_gcm37	exon	29055484	29056347	0.871167431900563	+	.	gene_id "ENSMUSG00000063952.17"; transcript_id "ENSMUSG00000063952.17_tx_102"; exon_id "chr17_29055484_29056347_+"; exonnum "13"; txlen "4342";
chr17	ENSEMBL_gcm37	exon	29055484	29056347	0.843471174510723	+	.	gene_id "ENSMUSG00000063952.17"; transcript_id "ENSMUSG00000063952.17_tx_103"; exon_id "chr17_29055484_29056347_+"; exonnum "13"; txlen "4656";
chr17	ENSEMBL_gcm37	exon	29055484	29056347	0.843471174510723	+	.	gene_id "ENSMUSG00000063952.17"; transcript_id "ENSMUSG00000063952.17_tx_104"; exon_id "chr17_29055484_29056347_+"; exonnum "14"; txlen "4754";
chr17	ENSEMBL_gcm37	exon	29055484	29056347	0.761401335942302	+	.	gene_id "ENSMUSG00000063952.17"; transcript_id "ENSMUSG00000063952.17_tx_106"; exon_id "chr17_29055484_29056347_+"; exonnum "11"; txlen "2571";
chr17	ENSEMBL_gcm37	exon	29055484	29056347	0.759179322010632	+	.	gene_id "ENSMUSG00000063952.17"; transcript_id "ENSMUSG00000063952.17_tx_107"; exon_id "chr17_29055484_29056347_+"; exonnum "14"; txlen "4634";
chr17	ENSEMBL_gcm37	exon	29055484	29056347	0.758089473672964	+	.	gene_id "ENSMUSG00000063952.17"; transcript_id "ENSMUSG00000063952.17_tx_108"; exon_id "chr17_29055484_29056347_+"; exonnum "15"; txlen "4798";
chr17	ENSEMBL_gcm37	exon	29055484	29056347	0.738026846187559	+	.	gene_id "ENSMUSG00000063952.17"; transcript_id "ENSMUSG00000063952.17_tx_109"; exon_id "chr17_29055484_29056347_+"; exonnum "16"; txlen "4889";
chr17	ENSEMBL_gcm37	exon	29055484	29056347	0.736437357714686	+	.	gene_id "ENSMUSG00000063952.17"; transcript_id "ENSMUSG00000063952.17_tx_110"; exon_id "chr17_29055484_29056347_+"; exonnum "13"; txlen "4597";
chr17	ENSEMBL_gcm37	exon	29055484	29056347	0.736437357714686	+	.	gene_id "ENSMUSG00000063952.17"; transcript_id "ENSMUSG00000063952.17_tx_111"; exon_id "chr17_29055484_29056347_+"; exonnum "12"; txlen "4499";
chr17	ENSEMBL_gcm37	exon	29055484	29056347	0.736437357714686	+	.	gene_id "ENSMUSG00000063952.17"; transcript_id "ENSMUSG00000063952.17_tx_112"; exon_id "chr17_29055484_29056347_+"; exonnum "12"; txlen "4294";
chr17	ENSEMBL_gcm37	exon	29055484	29056347	0.72636942408294	+	.	gene_id "ENSMUSG00000063952.17"; transcript_id "ENSMUSG00000063952.17_tx_113"; exon_id "chr17_29055484_29056347_+"; exonnum "14"; txlen "4685";
chr17	ENSEMBL_gcm37	exon	29055484	29056347	0.720156675313249	+	.	gene_id "ENSMUSG00000063952.17"; transcript_id "ENSMUSG00000063952.17_tx_114"; exon_id "chr17_29055484_29056347_+"; exonnum "13"; txlen "4648";
chr17	ENSEMBL_gcm37	exon	29055484	29056347	0.720156675313249	+	.	gene_id "ENSMUSG00000063952.17"; transcript_id "ENSMUSG00000063952.17_tx_115"; exon_id "chr17_29055484_29056347_+"; exonnum "14"; txlen "4746";
chr17	ENSEMBL_gcm37	exon	29055484	29056347	0.705626270490583	+	.	gene_id "ENSMUSG00000063952.17"; transcript_id "ENSMUSG00000063952.17_tx_116"; exon_id "chr17_29055484_29056347_+"; exonnum "14"; txlen "4581";
chr17	ENSEMBL_gcm37	exon	29055484	29056347	0.703491744579211	+	.	gene_id "ENSMUSG00000063952.17"; transcript_id "ENSMUSG00000063952.17_tx_117"; exon_id "chr17_29055484_29056347_+"; exonnum "12"; txlen "4259";
chr17	ENSEMBL_gcm37	exon	29055484	29056347	0.692419259353628	+	.	gene_id "ENSMUSG00000063952.17"; transcript_id "ENSMUSG00000063952.17_tx_118"; exon_id "chr17_29055484_29056347_+"; exonnum "14"; txlen "4642";
chr17	ENSEMBL_gcm37	exon	29055484	29056347	0.691941170988053	+	.	gene_id "ENSMUSG00000063952.17"; transcript_id "ENSMUSG00000063952.17_tx_119"; exon_id "chr17_29055484_29056347_+"; exonnum "12"; txlen "4154";
chr17	ENSEMBL_gcm37	exon	29055484	29056347	0.670830875634259	+	.	gene_id "ENSMUSG00000063952.17"; transcript_id "ENSMUSG00000063952.17_tx_120"; exon_id "chr17_29055484_29056347_+"; exonnum "11"; txlen "4364";
chr17	ENSEMBL_gcm37	exon	29055484	29056347	0.670830875634259	+	.	gene_id "ENSMUSG00000063952.17"; transcript_id "ENSMUSG00000063952.17_tx_121"; exon_id "chr17_29055484_29056347_+"; exonnum "12"; txlen "4462";
chr17	ENSEMBL_gcm37	exon	29055484	29056347	0.670830875634259	+	.	gene_id "ENSMUSG00000063952.17"; transcript_id "ENSMUSG00000063952.17_tx_122"; exon_id "chr17_29055484_29056347_+"; exonnum "13"; txlen "4560";
chr17	ENSEMBL_gcm37	exon	29055484	29056347	0.670830875634259	+	.	gene_id "ENSMUSG00000063952.17"; transcript_id "ENSMUSG00000063952.17_tx_123"; exon_id "chr17_29055484_29056347_+"; exonnum "13"; txlen "4575";
chr17	ENSEMBL_gcm37	exon	29055484	29056347	0.670715549876307	+	.	gene_id "ENSMUSG00000063952.17"; transcript_id "ENSMUSG00000063952.17_tx_124"; exon_id "chr17_29055484_29056347_+"; exonnum "16"; txlen "4904";
chr17	ENSEMBL_gcm37	exon	29055484	29056347	0.660965715698462	+	.	gene_id "ENSMUSG00000063952.17"; transcript_id "ENSMUSG00000063952.17_tx_125"; exon_id "chr17_29055484_29056347_+"; exonnum "12"; txlen "4462";
chr17	ENSEMBL_gcm37	exon	29055484	29056347	0.660965715698462	+	.	gene_id "ENSMUSG00000063952.17"; transcript_id "ENSMUSG00000063952.17_tx_126"; exon_id "chr17_29055484_29056347_+"; exonnum "13"; txlen "4633";
chr17	ENSEMBL_gcm37	exon	29055484	29056347	0.660965715698462	+	.	gene_id "ENSMUSG00000063952.17"; transcript_id "ENSMUSG00000063952.17_tx_127"; exon_id "chr17_29055484_29056347_+"; exonnum "14"; txlen "4739";
chr17	ENSEMBL_gcm37	exon	29055484	29056347	0.660965715698462	+	.	gene_id "ENSMUSG00000063952.17"; transcript_id "ENSMUSG00000063952.17_tx_128"; exon_id "chr17_29055484_29056347_+"; exonnum "14"; txlen "4754";
chr17	ENSEMBL_gcm37	exon	29055484	29056347	0.647081980147034	+	.	gene_id "ENSMUSG00000063952.17"; transcript_id "ENSMUSG00000063952.17_tx_129"; exon_id "chr17_29055484_29056347_+"; exonnum "12"; txlen "4169";
chr17	ENSEMBL_gcm37	exon	29055484	29056347	0.599900086302053	+	.	gene_id "ENSMUSG00000063952.17"; transcript_id "ENSMUSG00000063952.17_tx_130"; exon_id "chr17_29055484_29056347_+"; exonnum "13"; txlen "4482";
chr17	ENSEMBL_gcm37	exon	29055484	29056347	0.597317643386602	+	.	gene_id "ENSMUSG00000063952.17"; transcript_id "ENSMUSG00000063952.17_tx_131"; exon_id "chr17_29055484_29056347_+"; exonnum "15"; txlen "4679";
chr17	ENSEMBL_gcm37	exon	29055484	29056347	0.597317643386602	+	.	gene_id "ENSMUSG00000063952.17"; transcript_id "ENSMUSG00000063952.17_tx_132"; exon_id "chr17_29055484_29056347_+"; exonnum "15"; txlen "4694";
chr17	ENSEMBL_gcm37	exon	29055484	29056347	0.374459673414247	+	.	gene_id "ENSMUSG00000063952.17"; transcript_id "ENSMUSG00000063952.17_tx_133"; exon_id "chr17_29055484_29056347_+"; exonnum "17"; txlen "4957";
chr17	ENSEMBL_gcm37	exon	29055484	29056347	8.13074446357662	+	.	gene_id "ENSMUSG00000063952.17"; transcript_id "ENSMUSG00000063952.17_tx_18"; exon_id "chr17_29055484_29056347_+"; exonnum "14"; txlen "4619";
chr17	ENSEMBL_gcm37	exon	29055484	29056347	5.84305316943219	+	.	gene_id "ENSMUSG00000063952.17"; transcript_id "ENSMUSG00000063952.17_tx_22"; exon_id "chr17_29055484_29056347_+"; exonnum "13"; txlen "4463";
chr17	ENSEMBL_gcm37	exon	29055484	29056347	5.4550368103553	+	.	gene_id "ENSMUSG00000063952.17"; transcript_id "ENSMUSG00000063952.17_tx_23"; exon_id "chr17_29055484_29056347_+"; exonnum "14"; txlen "4634";
chr17	ENSEMBL_gcm37	exon	29055484	29056347	4.34253870001648	+	.	gene_id "ENSMUSG00000063952.17"; transcript_id "ENSMUSG00000063952.17_tx_30"; exon_id "chr17_29055484_29056347_+"; exonnum "12"; txlen "4350";
chr17	ENSEMBL_gcm37	exon	29055484	29056347	4.0836600932573	+	.	gene_id "ENSMUSG00000063952.17"; transcript_id "ENSMUSG00000063952.17_tx_31"; exon_id "chr17_29055484_29056347_+"; exonnum "12"; txlen "4423";
chr17	ENSEMBL_gcm37	exon	29055484	29056347	3.31846355951909	+	.	gene_id "ENSMUSG00000063952.17"; transcript_id "ENSMUSG00000063952.17_tx_35"; exon_id "chr17_29055484_29056347_+"; exonnum "15"; txlen "4725";
chr17	ENSEMBL_gcm37	exon	29055484	29056347	3.24598012917768	+	.	gene_id "ENSMUSG00000063952.17"; transcript_id "ENSMUSG00000063952.17_tx_37"; exon_id "chr17_29055484_29056347_+"; exonnum "13"; txlen "4582";
chr17	ENSEMBL_gcm37	exon	29055484	29056347	3.208008896234	+	.	gene_id "ENSMUSG00000063952.17"; transcript_id "ENSMUSG00000063952.17_tx_38"; exon_id "chr17_29055484_29056347_+"; exonnum "13"; txlen "4521";
chr17	ENSEMBL_gcm37	exon	29055484	29056347	2.92570007747472	+	.	gene_id "ENSMUSG00000063952.17"; transcript_id "ENSMUSG00000063952.17_tx_40"; exon_id "chr17_29055484_29056347_+"; exonnum "13"; txlen "4521";
chr17	ENSEMBL_gcm37	exon	29055484	29056347	2.84185769330717	+	.	gene_id "ENSMUSG00000063952.17"; transcript_id "ENSMUSG00000063952.17_tx_41"; exon_id "chr17_29055484_29056347_+"; exonnum "15"; txlen "4740";
chr17	ENSEMBL_gcm37	exon	29055484	29056347	2.82501702225594	+	.	gene_id "ENSMUSG00000063952.17"; transcript_id "ENSMUSG00000063952.17_tx_42"; exon_id "chr17_29055484_29056347_+"; exonnum "14"; txlen "4350";
chr17	ENSEMBL_gcm37	exon	29055484	29056347	2.63633900519532	+	.	gene_id "ENSMUSG00000063952.17"; transcript_id "ENSMUSG00000063952.17_tx_44"; exon_id "chr17_29055484_29056347_+"; exonnum "15"; txlen "4671";
chr17	ENSEMBL_gcm37	exon	29055484	29056347	2.58575307478731	+	.	gene_id "ENSMUSG00000063952.17"; transcript_id "ENSMUSG00000063952.17_tx_45"; exon_id "chr17_29055484_29056347_+"; exonnum "11"; txlen "4252";
chr17	ENSEMBL_gcm37	exon	29055484	29056347	2.49409289336522	+	.	gene_id "ENSMUSG00000063952.17"; transcript_id "ENSMUSG00000063952.17_tx_46"; exon_id "chr17_29055484_29056347_+"; exonnum "12"; txlen "4350";
chr17	ENSEMBL_gcm37	exon	29055484	29056347	2.36131584855714	+	.	gene_id "ENSMUSG00000063952.17"; transcript_id "ENSMUSG00000063952.17_tx_50"; exon_id "chr17_29055484_29056347_+"; exonnum "12"; txlen "4438";
chr17	ENSEMBL_gcm37	exon	29055484	29056347	2.36014678518353	+	.	gene_id "ENSMUSG00000063952.17"; transcript_id "ENSMUSG00000063952.17_tx_51"; exon_id "chr17_29055484_29056347_+"; exonnum "15"; txlen "4686";
chr17	ENSEMBL_gcm37	exon	29055484	29056347	2.23027380988992	+	.	gene_id "ENSMUSG00000063952.17"; transcript_id "ENSMUSG00000063952.17_tx_52"; exon_id "chr17_29055484_29056347_+"; exonnum "13"; txlen "4536";
chr17	ENSEMBL_gcm37	exon	29055484	29056347	2.06029400747054	+	.	gene_id "ENSMUSG00000063952.17"; transcript_id "ENSMUSG00000063952.17_tx_53"; exon_id "chr17_29055484_29056347_+"; exonnum "12"; txlen "4365";
chr17	ENSEMBL_gcm37	exon	29055484	29056347	1.88755774601218	+	.	gene_id "ENSMUSG00000063952.17"; transcript_id "ENSMUSG00000063952.17_tx_56"; exon_id "chr17_29055484_29056347_+"; exonnum "12"; txlen "4365";
```
