## Supplementary material for "Significantly Improved Mouse and Rat Genome Annotation Using Sequence Read Archive RNA-seq Data": mouse_SRA_GENCODE_M37.gtf: mouse_SRA_GENCODE_M37.gtf (part 616 of 1572)

```
chr17	ENSEMBL_gcm37	exon	29055484	29056347	1.87840393039693	+	.	gene_id "ENSMUSG00000063952.17"; transcript_id "ENSMUSG00000063952.17_tx_57"; exon_id "chr17_29055484_29056347_+"; exonnum "13"; txlen "4536";
chr17	ENSEMBL_gcm37	exon	29055484	29056347	1.85754736648289	+	.	gene_id "ENSMUSG00000063952.17"; transcript_id "ENSMUSG00000063952.17_tx_58"; exon_id "chr17_29055484_29056347_+"; exonnum "16"; txlen "4777";
chr17	ENSEMBL_gcm37	exon	29055484	29056347	1.73221359136593	+	.	gene_id "ENSMUSG00000063952.17"; transcript_id "ENSMUSG00000063952.17_tx_60"; exon_id "chr17_29055484_29056347_+"; exonnum "16"; txlen "4792";
chr17	ENSEMBL_gcm37	exon	29055484	29056347	1.72421874344688	+	.	gene_id "ENSMUSG00000063952.17"; transcript_id "ENSMUSG00000063952.17_tx_61"; exon_id "chr17_29055484_29056347_+"; exonnum "14"; txlen "4365";
chr17	ENSEMBL_gcm37	exon	29055484	29056347	1.7185590702269	+	.	gene_id "ENSMUSG00000063952.17"; transcript_id "ENSMUSG00000063952.17_tx_64"; exon_id "chr17_29055484_29056347_+"; exonnum "14"; txlen "4573";
chr17	ENSEMBL_gcm37	exon	29055484	29056347	1.56384421353067	+	.	gene_id "ENSMUSG00000063952.17"; transcript_id "ENSMUSG00000063952.17_tx_65"; exon_id "chr17_29055484_29056347_+"; exonnum "11"; txlen "4267";
chr17	ENSEMBL_gcm37	exon	29055484	29056347	1.52683880482757	+	.	gene_id "ENSMUSG00000063952.17"; transcript_id "ENSMUSG00000063952.17_tx_66"; exon_id "chr17_29055484_29056347_+"; exonnum "13"; txlen "4529";
chr17	ENSEMBL_gcm37	exon	29055484	29056347	1.50697231263052	+	.	gene_id "ENSMUSG00000063952.17"; transcript_id "ENSMUSG00000063952.17_tx_68"; exon_id "chr17_29055484_29056347_+"; exonnum "12"; txlen "4484";
chr17	ENSEMBL_gcm37	exon	29055484	29056347	1.44652609939619	+	.	gene_id "ENSMUSG00000063952.17"; transcript_id "ENSMUSG00000063952.17_tx_69"; exon_id "chr17_29055484_29056347_+"; exonnum "14"; txlen "4731";
chr17	ENSEMBL_gcm37	exon	29055484	29056347	1.44236685021511	+	.	gene_id "ENSMUSG00000063952.17"; transcript_id "ENSMUSG00000063952.17_tx_70"; exon_id "chr17_29055484_29056347_+"; exonnum "14"; txlen "4588";
chr17	ENSEMBL_gcm37	exon	29055484	29056347	1.34054407164099	+	.	gene_id "ENSMUSG00000063952.17"; transcript_id "ENSMUSG00000063952.17_tx_72"; exon_id "chr17_29055484_29056347_+"; exonnum "15"; txlen "4837";
chr17	ENSEMBL_gcm37	exon	29055484	29056347	1.27157915852967	+	.	gene_id "ENSMUSG00000063952.17"; transcript_id "ENSMUSG00000063952.17_tx_73"; exon_id "chr17_29055484_29056347_+"; exonnum "14"; txlen "4627";
chr17	ENSEMBL_gcm37	exon	29055484	29056347	1.24289482615259	+	.	gene_id "ENSMUSG00000063952.17"; transcript_id "ENSMUSG00000063952.17_tx_75"; exon_id "chr17_29055484_29056347_+"; exonnum "15"; txlen "4852";
chr17	ENSEMBL_gcm37	exon	29055484	29056347	1.24098642601355	+	.	gene_id "ENSMUSG00000063952.17"; transcript_id "ENSMUSG00000063952.17_tx_76"; exon_id "chr17_29055484_29056347_+"; exonnum "13"; txlen "4475";
chr17	ENSEMBL_gcm37	exon	29055484	29056347	19.465635184215	+	.	gene_id "ENSMUSG00000063952.17"; transcript_id "ENSMUSG00000063952.17_tx_8"; exon_id "chr17_29055484_29056347_+"; exonnum "13"; txlen "4448";
chr17	ENSEMBL_gcm37	exon	29055484	29056347	1.21106991533217	+	.	gene_id "ENSMUSG00000063952.17"; transcript_id "ENSMUSG00000063952.17_tx_80"; exon_id "chr17_29055484_29056347_+"; exonnum "14"; txlen "4642";
chr17	ENSEMBL_gcm37	exon	29055484	29056347	1.21106991533217	+	.	gene_id "ENSMUSG00000063952.17"; transcript_id "ENSMUSG00000063952.17_tx_81"; exon_id "chr17_29055484_29056347_+"; exonnum "13"; txlen "4544";
chr17	ENSEMBL_gcm37	exon	29055484	29056347	1.2107529440394	+	.	gene_id "ENSMUSG00000063952.17"; transcript_id "ENSMUSG00000063952.17_tx_82"; exon_id "chr17_29055484_29056347_+"; exonnum "12"; txlen "4279";
chr17	ENSEMBL_gcm37	exon	29055484	29056347	1.18319891470394	+	.	gene_id "ENSMUSG00000063952.17"; transcript_id "ENSMUSG00000063952.17_tx_83"; exon_id "chr17_29055484_29056347_+"; exonnum "15"; txlen "4679";
chr17	ENSEMBL_gcm37	exon	29055484	29056347	1.11636742408591	+	.	gene_id "ENSMUSG00000063952.17"; transcript_id "ENSMUSG00000063952.17_tx_84"; exon_id "chr17_29055484_29056347_+"; exonnum "11"; txlen "2836";
chr17	ENSEMBL_gcm37	exon	29055484	29056347	1.09591170108014	+	.	gene_id "ENSMUSG00000063952.17"; transcript_id "ENSMUSG00000063952.17_tx_85"; exon_id "chr17_29055484_29056347_+"; exonnum "13"; txlen "4252";
chr17	ENSEMBL_gcm37	exon	29055484	29056347	1.09050127013684	+	.	gene_id "ENSMUSG00000063952.17"; transcript_id "ENSMUSG00000063952.17_tx_86"; exon_id "chr17_29055484_29056347_+"; exonnum "13"; txlen "4252";
chr17	ENSEMBL_gcm37	exon	29055484	29056347	1.05786513958698	+	.	gene_id "ENSMUSG00000063952.17"; transcript_id "ENSMUSG00000063952.17_tx_87"; exon_id "chr17_29055484_29056347_+"; exonnum "15"; txlen "4694";
chr17	ENSEMBL_gcm37	exon	29055484	29056347	1.0453941823637	+	.	gene_id "ENSMUSG00000063952.17"; transcript_id "ENSMUSG00000063952.17_tx_88"; exon_id "chr17_29055484_29056347_+"; exonnum "14"; txlen "4627";
chr17	ENSEMBL_gcm37	exon	29055484	29056347	0.997661322317383	+	.	gene_id "ENSMUSG00000063952.17"; transcript_id "ENSMUSG00000063952.17_tx_89"; exon_id "chr17_29055484_29056347_+"; exonnum "15"; txlen "4783";
chr17	ENSEMBL_gcm37	exon	29055484	29056347	0.983542380725858	+	.	gene_id "ENSMUSG00000063952.17"; transcript_id "ENSMUSG00000063952.17_tx_90"; exon_id "chr17_29055484_29056347_+"; exonnum "13"; txlen "4267";
chr17	ENSEMBL_gcm37	exon	29055484	29056347	0.981819354014737	+	.	gene_id "ENSMUSG00000063952.17"; transcript_id "ENSMUSG00000063952.17_tx_91"; exon_id "chr17_29055484_29056347_+"; exonnum "14"; txlen "4573";
chr17	ENSEMBL_gcm37	exon	29055484	29056347	0.981819354014737	+	.	gene_id "ENSMUSG00000063952.17"; transcript_id "ENSMUSG00000063952.17_tx_92"; exon_id "chr17_29055484_29056347_+"; exonnum "14"; txlen "4588";
chr17	ENSEMBL_gcm37	exon	29055484	29056347	0.981819354014737	+	.	gene_id "ENSMUSG00000063952.17"; transcript_id "ENSMUSG00000063952.17_tx_93"; exon_id "chr17_29055484_29056347_+"; exonnum "13"; txlen "4490";
chr17	ENSEMBL_gcm37	exon	29055484	29056347	0.975593895684207	+	.	gene_id "ENSMUSG00000063952.17"; transcript_id "ENSMUSG00000063952.17_tx_94"; exon_id "chr17_29055484_29056347_+"; exonnum "13"; txlen "4267";
chr17	ENSEMBL_gcm37	exon	29055484	29056347	0.959728523957668	+	.	gene_id "ENSMUSG00000063952.17"; transcript_id "ENSMUSG00000063952.17_tx_97"; exon_id "chr17_29055484_29056347_+"; exonnum "13"; txlen "4633";
chr17	ENSEMBL_gcm37	exon	29055484	29056347	0.94837842528235	+	.	gene_id "ENSMUSG00000063952.17"; transcript_id "ENSMUSG00000063952.17_tx_98"; exon_id "chr17_29055484_29056347_+"; exonnum "12"; txlen "4535";
chr17	ENSEMBL_gcm37	exon	29055484	29056347	0.94112041999913	+	.	gene_id "ENSMUSG00000063952.17"; transcript_id "ENSMUSG00000063952.17_tx_99"; exon_id "chr17_29055484_29056347_+"; exonnum "14"; txlen "4739";
chr17	HAVANA	exon	29055484	29057328	0	+	.	gene_id "ENSMUSG00000063952.17"; transcript_id "ENSMUST00000233561.2"; gene_type "protein_coding"; gene_name "Brpf3"; transcript_type "protein_coding"; transcript_name "Brpf3-216"; exon_number 9; exon_id "ENSMUSE00001450614.2"; level 2; protein_id "ENSMUSP00000156584.2"; mgi_id "MGI:2146836"; tag "not_organism_supported"; tag "basic"; havana_gene "OTTMUSG00000017315.1"; havana_transcript "OTTMUST00000175401.1";
chr17	HAVANA	exon	29055484	29057328	0	+	.	gene_id "ENSMUSG00000063952.17"; transcript_id "ENSMUST00000233646.2"; gene_type "protein_coding"; gene_name "Brpf3"; transcript_type "protein_coding"; transcript_name "Brpf3-217"; exon_number 11; exon_id "ENSMUSE00001450614.2"; level 2; protein_id "ENSMUSP00000156825.2"; mgi_id "MGI:2146836"; tag "not_organism_supported"; tag "basic"; havana_gene "OTTMUSG00000017315.1"; havana_transcript "OTTMUST00000175400.1";
chr17	HAVANA	exon	29055484	29057328	0	+	.	gene_id "ENSMUSG00000063952.17"; transcript_id "ENSMUST00000233709.2"; gene_type "protein_coding"; gene_name "Brpf3"; transcript_type "nonsense_mediated_decay"; transcript_name "Brpf3-219"; exon_number 11; exon_id "ENSMUSE00001449580.2"; level 2; protein_id "ENSMUSP00000156740.2"; mgi_id "MGI:2146836"; tag "not_organism_supported"; havana_gene "OTTMUSG00000017315.1"; havana_transcript "OTTMUST00000175402.1";
chr17	HAVANA	UTR	29055484	29057328	0	+	.	gene_id "ENSMUSG00000063952.17"; transcript_id "ENSMUST00000233709.2"; gene_type "protein_coding"; gene_name "Brpf3"; transcript_type "nonsense_mediated_decay"; transcript_name "Brpf3-219"; exon_number 11; exon_id "ENSMUSE00001449580.2"; level 2; protein_id "ENSMUSP00000156740.2"; mgi_id "MGI:2146836"; tag "not_organism_supported"; havana_gene "OTTMUSG00000017315.1"; havana_transcript "OTTMUST00000175402.1";
chr17	HAVANA	exon	29055484	29057515	0	+	.	gene_id "ENSMUSG00000063952.17"; transcript_id "ENSMUST00000233088.2"; gene_type "protein_coding"; gene_name "Brpf3"; transcript_type "protein_coding"; transcript_name "Brpf3-213"; exon_number 6; exon_id "ENSMUSE00001451096.2"; level 2; protein_id "ENSMUSP00000156480.2"; mgi_id "MGI:2146836"; tag "CAGE_supported_TSS"; tag "basic"; havana_gene "OTTMUSG00000017315.1"; havana_transcript "OTTMUST00000042071.1";
chr17	HAVANA	exon	29055484	29057515	0	+	.	gene_id "ENSMUSG00000063952.17"; transcript_id "ENSMUST00000140973.9"; gene_type "protein_coding"; gene_name "Brpf3"; transcript_type "nonsense_mediated_decay"; transcript_name "Brpf3-206"; exon_number 4; exon_id "ENSMUSE00000734115.2"; level 2; protein_id "ENSMUSP00000156657.2"; transcript_support_level "1"; mgi_id "MGI:2146836"; tag "not_organism_supported"; tag "mRNA_start_NF"; tag "cds_start_NF"; havana_gene "OTTMUSG00000017315.1"; havana_transcript "OTTMUST00000175409.1";
chr17	HAVANA	UTR	29055484	29057515	0	+	.	gene_id "ENSMUSG00000063952.17"; transcript_id "ENSMUST00000140973.9"; gene_type "protein_coding"; gene_name "Brpf3"; transcript_type "nonsense_mediated_decay"; transcript_name "Brpf3-206"; exon_number 4; exon_id "ENSMUSE00000734115.2"; level 2; protein_id "ENSMUSP00000156657.2"; transcript_support_level "1"; mgi_id "MGI:2146836"; tag "not_organism_supported"; tag "mRNA_start_NF"; tag "cds_start_NF"; havana_gene "OTTMUSG00000017315.1"; havana_transcript "OTTMUST00000175409.1";
chr17	HAVANA	exon	29055484	29057518	0	+	.	gene_id "ENSMUSG00000063952.17"; transcript_id "ENSMUST00000232997.2"; gene_type "protein_coding"; gene_name "Brpf3"; transcript_type "nonsense_mediated_decay"; transcript_name "Brpf3-212"; exon_number 9; exon_id "ENSMUSE00001448426.2"; level 2; protein_id "ENSMUSP00000156622.2"; mgi_id "MGI:2146836"; tag "mRNA_start_NF"; tag "cds_start_NF"; tag "alternative_3_UTR"; tag "not_organism_supported"; havana_gene "OTTMUSG00000017315.1"; havana_transcript "OTTMUST00000175405.1";
chr17	HAVANA	UTR	29055484	29057518	0	+	.	gene_id "ENSMUSG00000063952.17"; transcript_id "ENSMUST00000232997.2"; gene_type "protein_coding"; gene_name "Brpf3"; transcript_type "nonsense_mediated_decay"; transcript_name "Brpf3-212"; exon_number 9; exon_id "ENSMUSE00001448426.2"; level 2; protein_id "ENSMUSP00000156622.2"; mgi_id "MGI:2146836"; tag "mRNA_start_NF"; tag "cds_start_NF"; tag "alternative_3_UTR"; tag "not_organism_supported"; havana_gene "OTTMUSG00000017315.1"; havana_transcript "OTTMUST00000175405.1";
chr17	HAVANA	exon	29055484	29058923	0	+	.	gene_id "ENSMUSG00000063952.17"; transcript_id "ENSMUST00000004985.11"; gene_type "protein_coding"; gene_name "Brpf3"; transcript_type "protein_coding"; transcript_name "Brpf3-201"; exon_number 13; exon_id "ENSMUSE00001448758.2"; level 2; protein_id "ENSMUSP00000004985.10"; transcript_support_level "1"; mgi_id "MGI:2146836"; tag "basic"; tag "Ensembl_canonical"; tag "GENCODE_Primary"; tag "appris_principal_1"; tag "CCDS"; ccdsid "CCDS37532.1"; havana_gene "OTTMUSG00000017315.1"; havana_transcript "OTTMUST00000042068.1";
chr17	HAVANA	stop_codon	29055665	29055667	0	+	0	gene_id "ENSMUSG00000063952.17"; transcript_id "ENSMUST00000004985.11"; gene_type "protein_coding"; gene_name "Brpf3"; transcript_type "protein_coding"; transcript_name "Brpf3-201"; exon_number 13; exon_id "ENSMUSE00001448758.2"; level 2; protein_id "ENSMUSP00000004985.10"; transcript_support_level "1"; mgi_id "MGI:2146836"; tag "basic"; tag "Ensembl_canonical"; tag "GENCODE_Primary"; tag "appris_principal_1"; tag "CCDS"; ccdsid "CCDS37532.1"; havana_gene "OTTMUSG00000017315.1"; havana_transcript "OTTMUST00000042068.1";
chr17	HAVANA	stop_codon	29055665	29055667	0	+	0	gene_id "ENSMUSG00000063952.17"; transcript_id "ENSMUST00000233561.2"; gene_type "protein_coding"; gene_name "Brpf3"; transcript_type "protein_coding"; transcript_name "Brpf3-216"; exon_number 9; exon_id "ENSMUSE00001450614.2"; level 2; protein_id "ENSMUSP00000156584.2"; mgi_id "MGI:2146836"; tag "not_organism_supported"; tag "basic"; havana_gene "OTTMUSG00000017315.1"; havana_transcript "OTTMUST00000175401.1";
chr17	HAVANA	stop_codon	29055665	29055667	0	+	0	gene_id "ENSMUSG00000063952.17"; transcript_id "ENSMUST00000233646.2"; gene_type "protein_coding"; gene_name "Brpf3"; transcript_type "protein_coding"; transcript_name "Brpf3-217"; exon_number 11; exon_id "ENSMUSE00001450614.2"; level 2; protein_id "ENSMUSP00000156825.2"; mgi_id "MGI:2146836"; tag "not_organism_supported"; tag "basic"; havana_gene "OTTMUSG00000017315.1"; havana_transcript "OTTMUST00000175400.1";
chr17	HAVANA	stop_codon	29055665	29055667	0	+	0	gene_id "ENSMUSG00000063952.17"; transcript_id "ENSMUST00000140587.9"; gene_type "protein_coding"; gene_name "Brpf3"; transcript_type "protein_coding"; transcript_name "Brpf3-205"; exon_number 6; exon_id "ENSMUSE00000826773.3"; level 2; protein_id "ENSMUSP00000156521.2"; transcript_support_level "3"; mgi_id "MGI:2146836"; tag "CAGE_supported_TSS"; tag "basic"; havana_gene "OTTMUSG00000017315.1"; havana_transcript "OTTMUST00000042076.1";
chr17	HAVANA	stop_codon	29055665	29055667	0	+	0	gene_id "ENSMUSG00000063952.17"; transcript_id "ENSMUST00000233088.2"; gene_type "protein_coding"; gene_name "Brpf3"; transcript_type "protein_coding"; transcript_name "Brpf3-213"; exon_number 6; exon_id "ENSMUSE00001451096.2"; level 2; protein_id "ENSMUSP00000156480.2"; mgi_id "MGI:2146836"; tag "CAGE_supported_TSS"; tag "basic"; havana_gene "OTTMUSG00000017315.1"; havana_transcript "OTTMUST00000042071.1";
chr17	HAVANA	UTR	29055665	29055828	0	+	.	gene_id "ENSMUSG00000063952.17"; transcript_id "ENSMUST00000140587.9"; gene_type "protein_coding"; gene_name "Brpf3"; transcript_type "protein_coding"; transcript_name "Brpf3-205"; exon_number 6; exon_id "ENSMUSE00000826773.3"; level 2; protein_id "ENSMUSP00000156521.2"; transcript_support_level "3"; mgi_id "MGI:2146836"; tag "CAGE_supported_TSS"; tag "basic"; havana_gene "OTTMUSG00000017315.1"; havana_transcript "OTTMUST00000042076.1";
chr17	HAVANA	UTR	29055665	29057328	0	+	.	gene_id "ENSMUSG00000063952.17"; transcript_id "ENSMUST00000233561.2"; gene_type "protein_coding"; gene_name "Brpf3"; transcript_type "protein_coding"; transcript_name "Brpf3-216"; exon_number 9; exon_id "ENSMUSE00001450614.2"; level 2; protein_id "ENSMUSP00000156584.2"; mgi_id "MGI:2146836"; tag "not_organism_supported"; tag "basic"; havana_gene "OTTMUSG00000017315.1"; havana_transcript "OTTMUST00000175401.1";
chr17	HAVANA	UTR	29055665	29057328	0	+	.	gene_id "ENSMUSG00000063952.17"; transcript_id "ENSMUST00000233646.2"; gene_type "protein_coding"; gene_name "Brpf3"; transcript_type "protein_coding"; transcript_name "Brpf3-217"; exon_number 11; exon_id "ENSMUSE00001450614.2"; level 2; protein_id "ENSMUSP00000156825.2"; mgi_id "MGI:2146836"; tag "not_organism_supported"; tag "basic"; havana_gene "OTTMUSG00000017315.1"; havana_transcript "OTTMUST00000175400.1";
chr17	HAVANA	UTR	29055665	29057515	0	+	.	gene_id "ENSMUSG00000063952.17"; transcript_id "ENSMUST00000233088.2"; gene_type "protein_coding"; gene_name "Brpf3"; transcript_type "protein_coding"; transcript_name "Brpf3-213"; exon_number 6; exon_id "ENSMUSE00001451096.2"; level 2; protein_id "ENSMUSP00000156480.2"; mgi_id "MGI:2146836"; tag "CAGE_supported_TSS"; tag "basic"; havana_gene "OTTMUSG00000017315.1"; havana_transcript "OTTMUST00000042071.1";
chr17	HAVANA	UTR	29055665	29058923	0	+	.	gene_id "ENSMUSG00000063952.17"; transcript_id "ENSMUST00000004985.11"; gene_type "protein_coding"; gene_name "Brpf3"; transcript_type "protein_coding"; transcript_name "Brpf3-201"; exon_number 13; exon_id "ENSMUSE00001448758.2"; level 2; protein_id "ENSMUSP00000004985.10"; transcript_support_level "1"; mgi_id "MGI:2146836"; tag "basic"; tag "Ensembl_canonical"; tag "GENCODE_Primary"; tag "appris_principal_1"; tag "CCDS"; ccdsid "CCDS37532.1"; havana_gene "OTTMUSG00000017315.1"; havana_transcript "OTTMUST00000042068.1";
chr17	sragcm37_mid	exon	29062139	29062290	0.374459673414247	+	.	gene_id "ENSMUSG00000063952.17"; transcript_id "ENSMUSG00000063952.17_tx_134"; exon_id "chr17_29062139_29062290_+"; exonnum "17"; txlen "4245";
chr17	sragcm37_es	exon	29063168	29063251	0.0230739455865859	+	.	gene_id "ENSMUSG00000043286.13"; transcript_id "ENSMUSG00000043286.13_tx_8"; exon_id "chr17_29063168_29063251_+"; exonnum "1"; txlen "822";
chr17	sragcm37_es	exon	29063850	29063962	0.0123037910250757	+	.	gene_id "ENSMUSG00000043286.13"; transcript_id "ENSMUSG00000043286.13_tx_13"; exon_id "chr17_29063850_29063962_+"; exonnum "1"; txlen "5131";
chr17	sragcm37_es	exon	29063850	29063962	0.010971762052807	+	.	gene_id "ENSMUSG00000043286.13"; transcript_id "ENSMUSG00000043286.13_tx_16"; exon_id "chr17_29063850_29063962_+"; exonnum "1"; txlen "2944";
chr17	sragcm37_es	exon	29063850	29063962	0.010971762052807	+	.	gene_id "ENSMUSG00000043286.13"; transcript_id "ENSMUSG00000043286.13_tx_17"; exon_id "chr17_29063850_29063962_+"; exonnum "1"; txlen "3637";
chr17	sragcm37_es	exon	29063850	29063962	0.0563004272312696	+	.	gene_id "ENSMUSG00000043286.13"; transcript_id "ENSMUSG00000043286.13_tx_2"; exon_id "chr17_29063850_29063962_+"; exonnum "1"; txlen "3990";
chr17	sragcm37_es	exon	29063850	29063962	0.00756673245021174	+	.	gene_id "ENSMUSG00000043286.13"; transcript_id "ENSMUSG00000043286.13_tx_26"; exon_id "chr17_29063850_29063962_+"; exonnum "1"; txlen "3514";
chr17	sragcm37_es	exon	29063850	29063962	0.00756673245021174	+	.	gene_id "ENSMUSG00000043286.13"; transcript_id "ENSMUSG00000043286.13_tx_27"; exon_id "chr17_29063850_29063962_+"; exonnum "1"; txlen "2821";
chr17	sragcm37_es	exon	29063850	29063962	0.0433790177027815	+	.	gene_id "ENSMUSG00000043286.13"; transcript_id "ENSMUSG00000043286.13_tx_3"; exon_id "chr17_29063850_29063962_+"; exonnum "1"; txlen "851";
chr17	sragcm37_es	exon	29066395	29066456	0.0169174348404326	+	.	gene_id "ENSMUSG00000043286.13"; transcript_id "ENSMUSG00000043286.13_tx_12"; exon_id "chr17_29066395_29066456_+"; exonnum "1"; txlen "4644";
chr17	sragcm37_es	exon	29066395	29066456	0.027421991153556	+	.	gene_id "ENSMUSG00000043286.13"; transcript_id "ENSMUSG00000043286.13_tx_6"; exon_id "chr17_29066395_29066456_+"; exonnum "1"; txlen "5080";
chr17	sragcm37_es	exon	29066395	29066456	0.0260346678928612	+	.	gene_id "ENSMUSG00000043286.13"; transcript_id "ENSMUSG00000043286.13_tx_7"; exon_id "chr17_29066395_29066456_+"; exonnum "1"; txlen "4538";
chr17	sragcm37_mid	exon	29066766	29067152	0.0169174348404326	+	.	gene_id "ENSMUSG00000043286.13"; transcript_id "ENSMUSG00000043286.13_tx_12"; exon_id "chr17_29066766_29067152_+"; exonnum "2"; txlen "4644";
chr17	sragcm37_mid	exon	29066766	29067152	0.0123037910250757	+	.	gene_id "ENSMUSG00000043286.13"; transcript_id "ENSMUSG00000043286.13_tx_13"; exon_id "chr17_29066766_29067152_+"; exonnum "2"; txlen "5131";
chr17	sragcm37_mid	exon	29066766	29067152	0.0433790177027815	+	.	gene_id "ENSMUSG00000043286.13"; transcript_id "ENSMUSG00000043286.13_tx_3"; exon_id "chr17_29066766_29067152_+"; exonnum "2"; txlen "851";
chr17	sragcm37_mid	exon	29066766	29067152	0.027421991153556	+	.	gene_id "ENSMUSG00000043286.13"; transcript_id "ENSMUSG00000043286.13_tx_6"; exon_id "chr17_29066766_29067152_+"; exonnum "2"; txlen "5080";
chr17	sragcm37_mid	exon	29066766	29067152	0.0260346678928612	+	.	gene_id "ENSMUSG00000043286.13"; transcript_id "ENSMUSG00000043286.13_tx_7"; exon_id "chr17_29066766_29067152_+"; exonnum "2"; txlen "4538";
chr17	sragcm37_mid	exon	29066766	29067152	0.0230739455865859	+	.	gene_id "ENSMUSG00000043286.13"; transcript_id "ENSMUSG00000043286.13_tx_8"; exon_id "chr17_29066766_29067152_+"; exonnum "2"; txlen "822";
chr17	sragcm37_ss	exon	29071062	29071412	0.0433790177027815	+	.	gene_id "ENSMUSG00000043286.13"; transcript_id "ENSMUSG00000043286.13_tx_3"; exon_id "chr17_29071062_29071412_+"; exonnum "3"; txlen "851";
chr17	sragcm37_ss	exon	29071062	29071412	0.0230739455865859	+	.	gene_id "ENSMUSG00000043286.13"; transcript_id "ENSMUSG00000043286.13_tx_8"; exon_id "chr17_29071062_29071412_+"; exonnum "3"; txlen "822";
chr17	sragcm37_mid	exon	29076314	29076631	0.0169174348404326	+	.	gene_id "ENSMUSG00000043286.13"; transcript_id "ENSMUSG00000043286.13_tx_12"; exon_id "chr17_29076314_29076631_+"; exonnum "3"; txlen "4644";
chr17	sragcm37_mid	exon	29076420	29076631	0.0260346678928612	+	.	gene_id "ENSMUSG00000043286.13"; transcript_id "ENSMUSG00000043286.13_tx_7"; exon_id "chr17_29076420_29076631_+"; exonnum "3"; txlen "4538";
chr17	sragcm37_mid	exon	29076420	29077173	0.017403484635487	+	.	gene_id "ENSMUSG00000043286.13"; transcript_id "ENSMUSG00000043286.13_tx_11"; exon_id "chr17_29076420_29077173_+"; exonnum "1"; txlen "3938";
chr17	sragcm37_mid	exon	29076420	29077173	0.0123037910250757	+	.	gene_id "ENSMUSG00000043286.13"; transcript_id "ENSMUSG00000043286.13_tx_13"; exon_id "chr17_29076420_29077173_+"; exonnum "3"; txlen "5131";
chr17	sragcm37_mid	exon	29076420	29077173	0.00756673245021174	+	.	gene_id "ENSMUSG00000043286.13"; transcript_id "ENSMUSG00000043286.13_tx_24"; exon_id "chr17_29076420_29077173_+"; exonnum "1"; txlen "4508";
chr17	sragcm37_mid	exon	29076420	29077173	0.00756673245021174	+	.	gene_id "ENSMUSG00000043286.13"; transcript_id "ENSMUSG00000043286.13_tx_25"; exon_id "chr17_29076420_29077173_+"; exonnum "1"; txlen "3815";
chr17	sragcm37_mid	exon	29076420	29077173	0.027421991153556	+	.	gene_id "ENSMUSG00000043286.13"; transcript_id "ENSMUSG00000043286.13_tx_6"; exon_id "chr17_29076420_29077173_+"; exonnum "3"; txlen "5080";
chr17	HAVANA	UTR	29077385	29077840	0	+	.	gene_id "ENSMUSG00000043286.13"; transcript_id "ENSMUST00000056866.8"; gene_type "protein_coding"; gene_name "Pnpla1"; transcript_type "protein_coding"; transcript_name "Pnpla1-201"; exon_number 1; exon_id "ENSMUSE00000657882.3"; level 2; protein_id "ENSMUSP00000050123.6"; transcript_support_level "1"; mgi_id "MGI:3617850"; tag "basic"; tag "Ensembl_canonical"; tag "GENCODE_Primary"; tag "appris_principal_1"; tag "CCDS"; ccdsid "CCDS37533.1"; havana_gene "OTTMUSG00000024254.1"; havana_transcript "OTTMUST00000059372.1";
chr17	HAVANA	exon	29077385	29078045	0	+	.	gene_id "ENSMUSG00000043286.13"; transcript_id "ENSMUST00000056866.8"; gene_type "protein_coding"; gene_name "Pnpla1"; transcript_type "protein_coding"; transcript_name "Pnpla1-201"; exon_number 1; exon_id "ENSMUSE00000657882.3"; level 2; protein_id "ENSMUSP00000050123.6"; transcript_support_level "1"; mgi_id "MGI:3617850"; tag "basic"; tag "Ensembl_canonical"; tag "GENCODE_Primary"; tag "appris_principal_1"; tag "CCDS"; ccdsid "CCDS37533.1"; havana_gene "OTTMUSG00000024254.1"; havana_transcript "OTTMUST00000059372.1";
chr17	HAVANA	gene	29077385	29109283	0	+	.	gene_id "ENSMUSG00000043286.13"; gene_type "protein_coding"; gene_name "Pnpla1"; level 2; mgi_id "MGI:3617850"; havana_gene "OTTMUSG00000024254.1";
chr17	HAVANA	transcript	29077385	29109283	0	+	.	gene_id "ENSMUSG00000043286.13"; transcript_id "ENSMUST00000056866.8"; gene_type "protein_coding"; gene_name "Pnpla1"; transcript_type "protein_coding"; transcript_name "Pnpla1-201"; level 2; protein_id "ENSMUSP00000050123.6"; transcript_support_level "1"; mgi_id "MGI:3617850"; tag "basic"; tag "Ensembl_canonical"; tag "GENCODE_Primary"; tag "appris_principal_1"; tag "CCDS"; ccdsid "CCDS37533.1"; havana_gene "OTTMUSG00000024254.1"; havana_transcript "OTTMUST00000059372.1";
chr17	HAVANA	exon	29077492	29078045	0	+	.	gene_id "ENSMUSG00000043286.13"; transcript_id "ENSMUST00000114737.8"; gene_type "protein_coding"; gene_name "Pnpla1"; transcript_type "protein_coding_CDS_not_defined"; transcript_name "Pnpla1-202"; exon_number 1; exon_id "ENSMUSE00001451074.2"; level 2; transcript_support_level "5"; mgi_id "MGI:3617850"; tag "RNA_Seq_supported_only"; havana_gene "OTTMUSG00000024254.1"; havana_transcript "OTTMUST00000175433.1";
chr17	HAVANA	transcript	29077492	29101785	0	+	.	gene_id "ENSMUSG00000043286.13"; transcript_id "ENSMUST00000114737.8"; gene_type "protein_coding"; gene_name "Pnpla1"; transcript_type "protein_coding_CDS_not_defined"; transcript_name "Pnpla1-202"; level 2; transcript_support_level "5"; mgi_id "MGI:3617850"; tag "RNA_Seq_supported_only"; havana_gene "OTTMUSG00000024254.1"; havana_transcript "OTTMUST00000175433.1";
chr17	HAVANA	start_codon	29077841	29077843	0	+	0	gene_id "ENSMUSG00000043286.13"; transcript_id "ENSMUST00000056866.8"; gene_type "protein_coding"; gene_name "Pnpla1"; transcript_type "protein_coding"; transcript_name "Pnpla1-201"; exon_number 1; exon_id "ENSMUSE00000657882.3"; level 2; protein_id "ENSMUSP00000050123.6"; transcript_support_level "1"; mgi_id "MGI:3617850"; tag "basic"; tag "Ensembl_canonical"; tag "GENCODE_Primary"; tag "appris_principal_1"; tag "CCDS"; ccdsid "CCDS37533.1"; havana_gene "OTTMUSG00000024254.1"; havana_transcript "OTTMUST00000059372.1";
chr17	HAVANA	CDS	29077841	29078045	0	+	0	gene_id "ENSMUSG00000043286.13"; transcript_id "ENSMUST00000056866.8"; gene_type "protein_coding"; gene_name "Pnpla1"; transcript_type "protein_coding"; transcript_name "Pnpla1-201"; exon_number 1; exon_id "ENSMUSE00000657882.3"; level 2; protein_id "ENSMUSP00000050123.6"; transcript_support_level "1"; mgi_id "MGI:3617850"; tag "basic"; tag "Ensembl_canonical"; tag "GENCODE_Primary"; tag "appris_principal_1"; tag "CCDS"; ccdsid "CCDS37533.1"; havana_gene "OTTMUSG00000024254.1"; havana_transcript "OTTMUST00000059372.1";
chr17	sragcm37_mid	exon	29077992	29078045	0.017403484635487	+	.	gene_id "ENSMUSG00000043286.13"; transcript_id "ENSMUSG00000043286.13_tx_11"; exon_id "chr17_29077992_29078045_+"; exonnum "2"; txlen "3938";
chr17	sragcm37_mid	exon	29077992	29078045	0.0169174348404326	+	.	gene_id "ENSMUSG00000043286.13"; transcript_id "ENSMUSG00000043286.13_tx_12"; exon_id "chr17_29077992_29078045_+"; exonnum "4"; txlen "4644";
chr17	sragcm37_mid	exon	29077992	29078045	0.0123037910250757	+	.	gene_id "ENSMUSG00000043286.13"; transcript_id "ENSMUSG00000043286.13_tx_13"; exon_id "chr17_29077992_29078045_+"; exonnum "4"; txlen "5131";
chr17	sragcm37_mid	exon	29077992	29078045	0.0563004272312696	+	.	gene_id "ENSMUSG00000043286.13"; transcript_id "ENSMUSG00000043286.13_tx_2"; exon_id "chr17_29077992_29078045_+"; exonnum "2"; txlen "3990";
chr17	sragcm37_mid	exon	29077992	29078045	0.00756673245021174	+	.	gene_id "ENSMUSG00000043286.13"; transcript_id "ENSMUSG00000043286.13_tx_24"; exon_id "chr17_29077992_29078045_+"; exonnum "2"; txlen "4508";
chr17	sragcm37_mid	exon	29077992	29078045	0.00756673245021174	+	.	gene_id "ENSMUSG00000043286.13"; transcript_id "ENSMUSG00000043286.13_tx_25"; exon_id "chr17_29077992_29078045_+"; exonnum "2"; txlen "3815";
chr17	sragcm37_mid	exon	29077992	29078045	0.027421991153556	+	.	gene_id "ENSMUSG00000043286.13"; transcript_id "ENSMUSG00000043286.13_tx_6"; exon_id "chr17_29077992_29078045_+"; exonnum "4"; txlen "5080";
chr17	sragcm37_mid	exon	29077992	29078045	0.0260346678928612	+	.	gene_id "ENSMUSG00000043286.13"; transcript_id "ENSMUSG00000043286.13_tx_7"; exon_id "chr17_29077992_29078045_+"; exonnum "4"; txlen "4538";
chr17	sragcm37_es	exon	29078648	29078693	0.0361926460971259	+	.	gene_id "ENSMUSG00000043286.13"; transcript_id "ENSMUSG00000043286.13_tx_4"; exon_id "chr17_29078648_29078693_+"; exonnum "1"; txlen "3869";
chr17	sragcm37_es	exon	29081922	29082005	0.027859861359438	+	.	gene_id "ENSMUSG00000043286.13"; transcript_id "ENSMUSG00000043286.13_tx_5"; exon_id "chr17_29081922_29082005_+"; exonnum "1"; txlen "3907";
chr17	sragcm37_es	exon	29083767	29083868	0.012059204889671	+	.	gene_id "ENSMUSG00000043286.13"; transcript_id "ENSMUSG00000043286.13_tx_15"; exon_id "chr17_29083767_29083868_+"; exonnum "1"; txlen "3925";
chr17	sragcm37_es	exon	29090356	29090632	0.017403484635487	+	.	gene_id "ENSMUSG00000043286.13"; transcript_id "ENSMUSG00000043286.13_tx_10"; exon_id "chr17_29090356_29090632_+"; exonnum "1"; txlen "4100";
chr17	sragcm37_es	exon	29090356	29090632	0.00756673245021174	+	.	gene_id "ENSMUSG00000043286.13"; transcript_id "ENSMUSG00000043286.13_tx_20"; exon_id "chr17_29090356_29090632_+"; exonnum "1"; txlen "3284";
chr17	sragcm37_es	exon	29090356	29090632	0.00756673245021174	+	.	gene_id "ENSMUSG00000043286.13"; transcript_id "ENSMUSG00000043286.13_tx_22"; exon_id "chr17_29090356_29090632_+"; exonnum "1"; txlen "3977";
chr17	sragcm37_es	exon	29090356	29090632	0.017403484635487	+	.	gene_id "ENSMUSG00000043286.13"; transcript_id "ENSMUSG00000043286.13_tx_9"; exon_id "chr17_29090356_29090632_+"; exonnum "1"; txlen "3407";
chr17	sragcm37_mid	exon	29093468	29093586	0.0766569247921406	+	.	gene_id "ENSMUSG00000043286.13"; transcript_id "ENSMUSG00000043286.13_tx_1"; exon_id "chr17_29093468_29093586_+"; exonnum "1"; txlen "3942";
chr17	sragcm37_mid	exon	29093468	29093586	0.0121067719203388	+	.	gene_id "ENSMUSG00000043286.13"; transcript_id "ENSMUSG00000043286.13_tx_14"; exon_id "chr17_29093468_29093586_+"; exonnum "1"; txlen "3249";
chr17	sragcm37_mid	exon	29093468	29093586	0.00901564327074002	+	.	gene_id "ENSMUSG00000043286.13"; transcript_id "ENSMUSG00000043286.13_tx_18"; exon_id "chr17_29093468_29093586_+"; exonnum "1"; txlen "3876";
chr17	sragcm37_mid	exon	29093468	29093586	0.00756673245021174	+	.	gene_id "ENSMUSG00000043286.13"; transcript_id "ENSMUSG00000043286.13_tx_21"; exon_id "chr17_29093468_29093586_+"; exonnum "1"; txlen "3126";
chr17	sragcm37_mid	exon	29093468	29093586	0.00756673245021174	+	.	gene_id "ENSMUSG00000043286.13"; transcript_id "ENSMUSG00000043286.13_tx_23"; exon_id "chr17_29093468_29093586_+"; exonnum "1"; txlen "3819";
chr17	HAVANA	exon	29095786	29096018	0	+	.	gene_id "ENSMUSG00000043286.13"; transcript_id "ENSMUST00000056866.8"; gene_type "protein_coding"; gene_name "Pnpla1"; transcript_type "protein_coding"; transcript_name "Pnpla1-201"; exon_number 2; exon_id "ENSMUSE00000397081.6"; level 2; protein_id "ENSMUSP00000050123.6"; transcript_support_level "1"; mgi_id "MGI:3617850"; tag "basic"; tag "Ensembl_canonical"; tag "GENCODE_Primary"; tag "appris_principal_1"; tag "CCDS"; ccdsid "CCDS37533.1"; havana_gene "OTTMUSG00000024254.1"; havana_transcript "OTTMUST00000059372.1";
chr17	HAVANA	CDS	29095786	29096018	0	+	2	gene_id "ENSMUSG00000043286.13"; transcript_id "ENSMUST00000056866.8"; gene_type "protein_coding"; gene_name "Pnpla1"; transcript_type "protein_coding"; transcript_name "Pnpla1-201"; exon_number 2; exon_id "ENSMUSE00000397081.6"; level 2; protein_id "ENSMUSP00000050123.6"; transcript_support_level "1"; mgi_id "MGI:3617850"; tag "basic"; tag "Ensembl_canonical"; tag "GENCODE_Primary"; tag "appris_principal_1"; tag "CCDS"; ccdsid "CCDS37533.1"; havana_gene "OTTMUSG00000024254.1"; havana_transcript "OTTMUST00000059372.1";
chr17	HAVANA	exon	29095786	29096018	0	+	.	gene_id "ENSMUSG00000043286.13"; transcript_id "ENSMUST00000114737.8"; gene_type "protein_coding"; gene_name "Pnpla1"; transcript_type "protein_coding_CDS_not_defined"; transcript_name "Pnpla1-202"; exon_number 2; exon_id "ENSMUSE00000700405.3"; level 2; transcript_support_level "5"; mgi_id "MGI:3617850"; tag "RNA_Seq_supported_only"; havana_gene "OTTMUSG00000024254.1"; havana_transcript "OTTMUST00000175433.1";
chr17	ENSEMBL_gcm37	exon	29095786	29096018	0.0766569247921406	+	.	gene_id "ENSMUSG00000043286.13"; transcript_id "ENSMUSG00000043286.13_tx_1"; exon_id "chr17_29095786_29096018_+"; exonnum "2"; txlen "3942";
chr17	ENSEMBL_gcm37	exon	29095786	29096018	0.017403484635487	+	.	gene_id "ENSMUSG00000043286.13"; transcript_id "ENSMUSG00000043286.13_tx_10"; exon_id "chr17_29095786_29096018_+"; exonnum "2"; txlen "4100";
chr17	ENSEMBL_gcm37	exon	29095786	29096018	0.017403484635487	+	.	gene_id "ENSMUSG00000043286.13"; transcript_id "ENSMUSG00000043286.13_tx_11"; exon_id "chr17_29095786_29096018_+"; exonnum "3"; txlen "3938";
chr17	ENSEMBL_gcm37	exon	29095786	29096018	0.0169174348404326	+	.	gene_id "ENSMUSG00000043286.13"; transcript_id "ENSMUSG00000043286.13_tx_12"; exon_id "chr17_29095786_29096018_+"; exonnum "5"; txlen "4644";
chr17	ENSEMBL_gcm37	exon	29095786	29096018	0.0123037910250757	+	.	gene_id "ENSMUSG00000043286.13"; transcript_id "ENSMUSG00000043286.13_tx_13"; exon_id "chr17_29095786_29096018_+"; exonnum "5"; txlen "5131";
chr17	ENSEMBL_gcm37	exon	29095786	29096018	0.0121067719203388	+	.	gene_id "ENSMUSG00000043286.13"; transcript_id "ENSMUSG00000043286.13_tx_14"; exon_id "chr17_29095786_29096018_+"; exonnum "2"; txlen "3249";
chr17	ENSEMBL_gcm37	exon	29095786	29096018	0.012059204889671	+	.	gene_id "ENSMUSG00000043286.13"; transcript_id "ENSMUSG00000043286.13_tx_15"; exon_id "chr17_29095786_29096018_+"; exonnum "2"; txlen "3925";
chr17	ENSEMBL_gcm37	exon	29095786	29096018	0.00901564327074002	+	.	gene_id "ENSMUSG00000043286.13"; transcript_id "ENSMUSG00000043286.13_tx_18"; exon_id "chr17_29095786_29096018_+"; exonnum "2"; txlen "3876";
chr17	ENSEMBL_gcm37	exon	29095786	29096018	0.0563004272312696	+	.	gene_id "ENSMUSG00000043286.13"; transcript_id "ENSMUSG00000043286.13_tx_2"; exon_id "chr17_29095786_29096018_+"; exonnum "3"; txlen "3990";
chr17	ENSEMBL_gcm37	exon	29095786	29096018	0.00756673245021174	+	.	gene_id "ENSMUSG00000043286.13"; transcript_id "ENSMUSG00000043286.13_tx_20"; exon_id "chr17_29095786_29096018_+"; exonnum "2"; txlen "3284";
chr17	ENSEMBL_gcm37	exon	29095786	29096018	0.00756673245021174	+	.	gene_id "ENSMUSG00000043286.13"; transcript_id "ENSMUSG00000043286.13_tx_21"; exon_id "chr17_29095786_29096018_+"; exonnum "2"; txlen "3126";
chr17	ENSEMBL_gcm37	exon	29095786	29096018	0.00756673245021174	+	.	gene_id "ENSMUSG00000043286.13"; transcript_id "ENSMUSG00000043286.13_tx_22"; exon_id "chr17_29095786_29096018_+"; exonnum "2"; txlen "3977";
chr17	ENSEMBL_gcm37	exon	29095786	29096018	0.00756673245021174	+	.	gene_id "ENSMUSG00000043286.13"; transcript_id "ENSMUSG00000043286.13_tx_23"; exon_id "chr17_29095786_29096018_+"; exonnum "2"; txlen "3819";
chr17	ENSEMBL_gcm37	exon	29095786	29096018	0.00756673245021174	+	.	gene_id "ENSMUSG00000043286.13"; transcript_id "ENSMUSG00000043286.13_tx_24"; exon_id "chr17_29095786_29096018_+"; exonnum "3"; txlen "4508";
chr17	ENSEMBL_gcm37	exon	29095786	29096018	0.00756673245021174	+	.	gene_id "ENSMUSG00000043286.13"; transcript_id "ENSMUSG00000043286.13_tx_25"; exon_id "chr17_29095786_29096018_+"; exonnum "3"; txlen "3815";
chr17	ENSEMBL_gcm37	exon	29095786	29096018	0.0361926460971259	+	.	gene_id "ENSMUSG00000043286.13"; transcript_id "ENSMUSG00000043286.13_tx_4"; exon_id "chr17_29095786_29096018_+"; exonnum "2"; txlen "3869";
chr17	ENSEMBL_gcm37	exon	29095786	29096018	0.027859861359438	+	.	gene_id "ENSMUSG00000043286.13"; transcript_id "ENSMUSG00000043286.13_tx_5"; exon_id "chr17_29095786_29096018_+"; exonnum "2"; txlen "3907";
chr17	ENSEMBL_gcm37	exon	29095786	29096018	0.027421991153556	+	.	gene_id "ENSMUSG00000043286.13"; transcript_id "ENSMUSG00000043286.13_tx_6"; exon_id "chr17_29095786_29096018_+"; exonnum "5"; txlen "5080";
chr17	ENSEMBL_gcm37	exon	29095786	29096018	0.0260346678928612	+	.	gene_id "ENSMUSG00000043286.13"; transcript_id "ENSMUSG00000043286.13_tx_7"; exon_id "chr17_29095786_29096018_+"; exonnum "5"; txlen "4538";
chr17	ENSEMBL_gcm37	exon	29095786	29096018	0.017403484635487	+	.	gene_id "ENSMUSG00000043286.13"; transcript_id "ENSMUSG00000043286.13_tx_9"; exon_id "chr17_29095786_29096018_+"; exonnum "2"; txlen "3407";
chr17	HAVANA	exon	29096361	29096426	0	+	.	gene_id "ENSMUSG00000043286.13"; transcript_id "ENSMUST00000056866.8"; gene_type "protein_coding"; gene_name "Pnpla1"; transcript_type "protein_coding"; transcript_name "Pnpla1-201"; exon_number 3; exon_id "ENSMUSE00000379607.3"; level 2; protein_id "ENSMUSP00000050123.6"; transcript_support_level "1"; mgi_id "MGI:3617850"; tag "basic"; tag "Ensembl_canonical"; tag "GENCODE_Primary"; tag "appris_principal_1"; tag "CCDS"; ccdsid "CCDS37533.1"; havana_gene "OTTMUSG00000024254.1"; havana_transcript "OTTMUST00000059372.1";
chr17	HAVANA	CDS	29096361	29096426	0	+	0	gene_id "ENSMUSG00000043286.13"; transcript_id "ENSMUST00000056866.8"; gene_type "protein_coding"; gene_name "Pnpla1"; transcript_type "protein_coding"; transcript_name "Pnpla1-201"; exon_number 3; exon_id "ENSMUSE00000379607.3"; level 2; protein_id "ENSMUSP00000050123.6"; transcript_support_level "1"; mgi_id "MGI:3617850"; tag "basic"; tag "Ensembl_canonical"; tag "GENCODE_Primary"; tag "appris_principal_1"; tag "CCDS"; ccdsid "CCDS37533.1"; havana_gene "OTTMUSG00000024254.1"; havana_transcript "OTTMUST00000059372.1";
chr17	HAVANA	exon	29096361	29096426	0	+	.	gene_id "ENSMUSG00000043286.13"; transcript_id "ENSMUST00000114737.8"; gene_type "protein_coding"; gene_name "Pnpla1"; transcript_type "protein_coding_CDS_not_defined"; transcript_name "Pnpla1-202"; exon_number 3; exon_id "ENSMUSE00000700404.3"; level 2; transcript_support_level "5"; mgi_id "MGI:3617850"; tag "RNA_Seq_supported_only"; havana_gene "OTTMUSG00000024254.1"; havana_transcript "OTTMUST00000175433.1";
chr17	ENSEMBL_gcm37	exon	29096361	29096426	0.0766569247921406	+	.	gene_id "ENSMUSG00000043286.13"; transcript_id "ENSMUSG00000043286.13_tx_1"; exon_id "chr17_29096361_29096426_+"; exonnum "3"; txlen "3942";
chr17	ENSEMBL_gcm37	exon	29096361	29096426	0.017403484635487	+	.	gene_id "ENSMUSG00000043286.13"; transcript_id "ENSMUSG00000043286.13_tx_10"; exon_id "chr17_29096361_29096426_+"; exonnum "3"; txlen "4100";
chr17	ENSEMBL_gcm37	exon	29096361	29096426	0.017403484635487	+	.	gene_id "ENSMUSG00000043286.13"; transcript_id "ENSMUSG00000043286.13_tx_11"; exon_id "chr17_29096361_29096426_+"; exonnum "4"; txlen "3938";
chr17	ENSEMBL_gcm37	exon	29096361	29096426	0.0169174348404326	+	.	gene_id "ENSMUSG00000043286.13"; transcript_id "ENSMUSG00000043286.13_tx_12"; exon_id "chr17_29096361_29096426_+"; exonnum "6"; txlen "4644";
chr17	ENSEMBL_gcm37	exon	29096361	29096426	0.0123037910250757	+	.	gene_id "ENSMUSG00000043286.13"; transcript_id "ENSMUSG00000043286.13_tx_13"; exon_id "chr17_29096361_29096426_+"; exonnum "6"; txlen "5131";
chr17	ENSEMBL_gcm37	exon	29096361	29096426	0.0121067719203388	+	.	gene_id "ENSMUSG00000043286.13"; transcript_id "ENSMUSG00000043286.13_tx_14"; exon_id "chr17_29096361_29096426_+"; exonnum "3"; txlen "3249";
chr17	ENSEMBL_gcm37	exon	29096361	29096426	0.012059204889671	+	.	gene_id "ENSMUSG00000043286.13"; transcript_id "ENSMUSG00000043286.13_tx_15"; exon_id "chr17_29096361_29096426_+"; exonnum "3"; txlen "3925";
chr17	ENSEMBL_gcm37	exon	29096361	29096426	0.0563004272312696	+	.	gene_id "ENSMUSG00000043286.13"; transcript_id "ENSMUSG00000043286.13_tx_2"; exon_id "chr17_29096361_29096426_+"; exonnum "4"; txlen "3990";
chr17	ENSEMBL_gcm37	exon	29096361	29096426	0.00756673245021174	+	.	gene_id "ENSMUSG00000043286.13"; transcript_id "ENSMUSG00000043286.13_tx_20"; exon_id "chr17_29096361_29096426_+"; exonnum "3"; txlen "3284";
chr17	ENSEMBL_gcm37	exon	29096361	29096426	0.00756673245021174	+	.	gene_id "ENSMUSG00000043286.13"; transcript_id "ENSMUSG00000043286.13_tx_21"; exon_id "chr17_29096361_29096426_+"; exonnum "3"; txlen "3126";
chr17	ENSEMBL_gcm37	exon	29096361	29096426	0.00756673245021174	+	.	gene_id "ENSMUSG00000043286.13"; transcript_id "ENSMUSG00000043286.13_tx_22"; exon_id "chr17_29096361_29096426_+"; exonnum "3"; txlen "3977";
chr17	ENSEMBL_gcm37	exon	29096361	29096426	0.00756673245021174	+	.	gene_id "ENSMUSG00000043286.13"; transcript_id "ENSMUSG00000043286.13_tx_23"; exon_id "chr17_29096361_29096426_+"; exonnum "3"; txlen "3819";
chr17	ENSEMBL_gcm37	exon	29096361	29096426	0.00756673245021174	+	.	gene_id "ENSMUSG00000043286.13"; transcript_id "ENSMUSG00000043286.13_tx_24"; exon_id "chr17_29096361_29096426_+"; exonnum "4"; txlen "4508";
chr17	ENSEMBL_gcm37	exon	29096361	29096426	0.00756673245021174	+	.	gene_id "ENSMUSG00000043286.13"; transcript_id "ENSMUSG00000043286.13_tx_25"; exon_id "chr17_29096361_29096426_+"; exonnum "4"; txlen "3815";
chr17	ENSEMBL_gcm37	exon	29096361	29096426	0.0361926460971259	+	.	gene_id "ENSMUSG00000043286.13"; transcript_id "ENSMUSG00000043286.13_tx_4"; exon_id "chr17_29096361_29096426_+"; exonnum "3"; txlen "3869";
chr17	ENSEMBL_gcm37	exon	29096361	29096426	0.027859861359438	+	.	gene_id "ENSMUSG00000043286.13"; transcript_id "ENSMUSG00000043286.13_tx_5"; exon_id "chr17_29096361_29096426_+"; exonnum "3"; txlen "3907";
chr17	ENSEMBL_gcm37	exon	29096361	29096426	0.027421991153556	+	.	gene_id "ENSMUSG00000043286.13"; transcript_id "ENSMUSG00000043286.13_tx_6"; exon_id "chr17_29096361_29096426_+"; exonnum "6"; txlen "5080";
chr17	ENSEMBL_gcm37	exon	29096361	29096426	0.0260346678928612	+	.	gene_id "ENSMUSG00000043286.13"; transcript_id "ENSMUSG00000043286.13_tx_7"; exon_id "chr17_29096361_29096426_+"; exonnum "6"; txlen "4538";
chr17	ENSEMBL_gcm37	exon	29096361	29096426	0.017403484635487	+	.	gene_id "ENSMUSG00000043286.13"; transcript_id "ENSMUSG00000043286.13_tx_9"; exon_id "chr17_29096361_29096426_+"; exonnum "3"; txlen "3407";
chr17	HAVANA	exon	29097340	29097549	0	+	.	gene_id "ENSMUSG00000043286.13"; transcript_id "ENSMUST00000056866.8"; gene_type "protein_coding"; gene_name "Pnpla1"; transcript_type "protein_coding"; transcript_name "Pnpla1-201"; exon_number 4; exon_id "ENSMUSE00000350213.2"; level 2; protein_id "ENSMUSP00000050123.6"; transcript_support_level "1"; mgi_id "MGI:3617850"; tag "basic"; tag "Ensembl_canonical"; tag "GENCODE_Primary"; tag "appris_principal_1"; tag "CCDS"; ccdsid "CCDS37533.1"; havana_gene "OTTMUSG00000024254.1"; havana_transcript "OTTMUST00000059372.1";
chr17	HAVANA	CDS	29097340	29097549	0	+	0	gene_id "ENSMUSG00000043286.13"; transcript_id "ENSMUST00000056866.8"; gene_type "protein_coding"; gene_name "Pnpla1"; transcript_type "protein_coding"; transcript_name "Pnpla1-201"; exon_number 4; exon_id "ENSMUSE00000350213.2"; level 2; protein_id "ENSMUSP00000050123.6"; transcript_support_level "1"; mgi_id "MGI:3617850"; tag "basic"; tag "Ensembl_canonical"; tag "GENCODE_Primary"; tag "appris_principal_1"; tag "CCDS"; ccdsid "CCDS37533.1"; havana_gene "OTTMUSG00000024254.1"; havana_transcript "OTTMUST00000059372.1";
chr17	HAVANA	exon	29097340	29097549	0	+	.	gene_id "ENSMUSG00000043286.13"; transcript_id "ENSMUST00000114737.8"; gene_type "protein_coding"; gene_name "Pnpla1"; transcript_type "protein_coding_CDS_not_defined"; transcript_name "Pnpla1-202"; exon_number 4; exon_id "ENSMUSE00001450912.2"; level 2; transcript_support_level "5"; mgi_id "MGI:3617850"; tag "RNA_Seq_supported_only"; havana_gene "OTTMUSG00000024254.1"; havana_transcript "OTTMUST00000175433.1";
chr17	ENSEMBL_gcm37	exon	29097340	29097549	0.0766569247921406	+	.	gene_id "ENSMUSG00000043286.13"; transcript_id "ENSMUSG00000043286.13_tx_1"; exon_id "chr17_29097340_29097549_+"; exonnum "4"; txlen "3942";
chr17	ENSEMBL_gcm37	exon	29097340	29097549	0.017403484635487	+	.	gene_id "ENSMUSG00000043286.13"; transcript_id "ENSMUSG00000043286.13_tx_10"; exon_id "chr17_29097340_29097549_+"; exonnum "4"; txlen "4100";
chr17	ENSEMBL_gcm37	exon	29097340	29097549	0.017403484635487	+	.	gene_id "ENSMUSG00000043286.13"; transcript_id "ENSMUSG00000043286.13_tx_11"; exon_id "chr17_29097340_29097549_+"; exonnum "5"; txlen "3938";
chr17	ENSEMBL_gcm37	exon	29097340	29097549	0.0169174348404326	+	.	gene_id "ENSMUSG00000043286.13"; transcript_id "ENSMUSG00000043286.13_tx_12"; exon_id "chr17_29097340_29097549_+"; exonnum "7"; txlen "4644";
chr17	ENSEMBL_gcm37	exon	29097340	29097549	0.0123037910250757	+	.	gene_id "ENSMUSG00000043286.13"; transcript_id "ENSMUSG00000043286.13_tx_13"; exon_id "chr17_29097340_29097549_+"; exonnum "7"; txlen "5131";
chr17	ENSEMBL_gcm37	exon	29097340	29097549	0.0121067719203388	+	.	gene_id "ENSMUSG00000043286.13"; transcript_id "ENSMUSG00000043286.13_tx_14"; exon_id "chr17_29097340_29097549_+"; exonnum "4"; txlen "3249";
chr17	ENSEMBL_gcm37	exon	29097340	29097549	0.012059204889671	+	.	gene_id "ENSMUSG00000043286.13"; transcript_id "ENSMUSG00000043286.13_tx_15"; exon_id "chr17_29097340_29097549_+"; exonnum "4"; txlen "3925";
chr17	ENSEMBL_gcm37	exon	29097340	29097549	0.010971762052807	+	.	gene_id "ENSMUSG00000043286.13"; transcript_id "ENSMUSG00000043286.13_tx_16"; exon_id "chr17_29097340_29097549_+"; exonnum "2"; txlen "2944";
chr17	ENSEMBL_gcm37	exon	29097340	29097549	0.010971762052807	+	.	gene_id "ENSMUSG00000043286.13"; transcript_id "ENSMUSG00000043286.13_tx_17"; exon_id "chr17_29097340_29097549_+"; exonnum "2"; txlen "3637";
chr17	ENSEMBL_gcm37	exon	29097340	29097549	0.00901564327074002	+	.	gene_id "ENSMUSG00000043286.13"; transcript_id "ENSMUSG00000043286.13_tx_18"; exon_id "chr17_29097340_29097549_+"; exonnum "3"; txlen "3876";
chr17	ENSEMBL_gcm37	exon	29097340	29097549	0.0563004272312696	+	.	gene_id "ENSMUSG00000043286.13"; transcript_id "ENSMUSG00000043286.13_tx_2"; exon_id "chr17_29097340_29097549_+"; exonnum "5"; txlen "3990";
chr17	ENSEMBL_gcm37	exon	29097340	29097549	0.00756673245021174	+	.	gene_id "ENSMUSG00000043286.13"; transcript_id "ENSMUSG00000043286.13_tx_20"; exon_id "chr17_29097340_29097549_+"; exonnum "4"; txlen "3284";
chr17	ENSEMBL_gcm37	exon	29097340	29097549	0.00756673245021174	+	.	gene_id "ENSMUSG00000043286.13"; transcript_id "ENSMUSG00000043286.13_tx_21"; exon_id "chr17_29097340_29097549_+"; exonnum "4"; txlen "3126";
chr17	ENSEMBL_gcm37	exon	29097340	29097549	0.00756673245021174	+	.	gene_id "ENSMUSG00000043286.13"; transcript_id "ENSMUSG00000043286.13_tx_22"; exon_id "chr17_29097340_29097549_+"; exonnum "4"; txlen "3977";
chr17	ENSEMBL_gcm37	exon	29097340	29097549	0.00756673245021174	+	.	gene_id "ENSMUSG00000043286.13"; transcript_id "ENSMUSG00000043286.13_tx_23"; exon_id "chr17_29097340_29097549_+"; exonnum "4"; txlen "3819";
chr17	ENSEMBL_gcm37	exon	29097340	29097549	0.00756673245021174	+	.	gene_id "ENSMUSG00000043286.13"; transcript_id "ENSMUSG00000043286.13_tx_24"; exon_id "chr17_29097340_29097549_+"; exonnum "5"; txlen "4508";
chr17	ENSEMBL_gcm37	exon	29097340	29097549	0.00756673245021174	+	.	gene_id "ENSMUSG00000043286.13"; transcript_id "ENSMUSG00000043286.13_tx_25"; exon_id "chr17_29097340_29097549_+"; exonnum "5"; txlen "3815";
chr17	ENSEMBL_gcm37	exon	29097340	29097549	0.00756673245021174	+	.	gene_id "ENSMUSG00000043286.13"; transcript_id "ENSMUSG00000043286.13_tx_26"; exon_id "chr17_29097340_29097549_+"; exonnum "2"; txlen "3514";
chr17	ENSEMBL_gcm37	exon	29097340	29097549	0.00756673245021174	+	.	gene_id "ENSMUSG00000043286.13"; transcript_id "ENSMUSG00000043286.13_tx_27"; exon_id "chr17_29097340_29097549_+"; exonnum "2"; txlen "2821";
chr17	ENSEMBL_gcm37	exon	29097340	29097549	0.0361926460971259	+	.	gene_id "ENSMUSG00000043286.13"; transcript_id "ENSMUSG00000043286.13_tx_4"; exon_id "chr17_29097340_29097549_+"; exonnum "4"; txlen "3869";
chr17	ENSEMBL_gcm37	exon	29097340	29097549	0.027859861359438	+	.	gene_id "ENSMUSG00000043286.13"; transcript_id "ENSMUSG00000043286.13_tx_5"; exon_id "chr17_29097340_29097549_+"; exonnum "4"; txlen "3907";
chr17	ENSEMBL_gcm37	exon	29097340	29097549	0.027421991153556	+	.	gene_id "ENSMUSG00000043286.13"; transcript_id "ENSMUSG00000043286.13_tx_6"; exon_id "chr17_29097340_29097549_+"; exonnum "7"; txlen "5080";
chr17	ENSEMBL_gcm37	exon	29097340	29097549	0.0260346678928612	+	.	gene_id "ENSMUSG00000043286.13"; transcript_id "ENSMUSG00000043286.13_tx_7"; exon_id "chr17_29097340_29097549_+"; exonnum "7"; txlen "4538";
chr17	ENSEMBL_gcm37	exon	29097340	29097549	0.017403484635487	+	.	gene_id "ENSMUSG00000043286.13"; transcript_id "ENSMUSG00000043286.13_tx_9"; exon_id "chr17_29097340_29097549_+"; exonnum "4"; txlen "3407";
chr17	HAVANA	exon	29098410	29098470	0	+	.	gene_id "ENSMUSG00000043286.13"; transcript_id "ENSMUST00000056866.8"; gene_type "protein_coding"; gene_name "Pnpla1"; transcript_type "protein_coding"; transcript_name "Pnpla1-201"; exon_number 5; exon_id "ENSMUSE00000390668.2"; level 2; protein_id "ENSMUSP00000050123.6"; transcript_support_level "1"; mgi_id "MGI:3617850"; tag "basic"; tag "Ensembl_canonical"; tag "GENCODE_Primary"; tag "appris_principal_1"; tag "CCDS"; ccdsid "CCDS37533.1"; havana_gene "OTTMUSG00000024254.1"; havana_transcript "OTTMUST00000059372.1";
chr17	HAVANA	CDS	29098410	29098470	0	+	0	gene_id "ENSMUSG00000043286.13"; transcript_id "ENSMUST00000056866.8"; gene_type "protein_coding"; gene_name "Pnpla1"; transcript_type "protein_coding"; transcript_name "Pnpla1-201"; exon_number 5; exon_id "ENSMUSE00000390668.2"; level 2; protein_id "ENSMUSP00000050123.6"; transcript_support_level "1"; mgi_id "MGI:3617850"; tag "basic"; tag "Ensembl_canonical"; tag "GENCODE_Primary"; tag "appris_principal_1"; tag "CCDS"; ccdsid "CCDS37533.1"; havana_gene "OTTMUSG00000024254.1"; havana_transcript "OTTMUST00000059372.1";
chr17	HAVANA	exon	29098410	29098470	0	+	.	gene_id "ENSMUSG00000043286.13"; transcript_id "ENSMUST00000114737.8"; gene_type "protein_coding"; gene_name "Pnpla1"; transcript_type "protein_coding_CDS_not_defined"; transcript_name "Pnpla1-202"; exon_number 5; exon_id "ENSMUSE00001450072.2"; level 2; transcript_support_level "5"; mgi_id "MGI:3617850"; tag "RNA_Seq_supported_only"; havana_gene "OTTMUSG00000024254.1"; havana_transcript "OTTMUST00000175433.1";
chr17	ENSEMBL_gcm37	exon	29098410	29098470	0.0766569247921406	+	.	gene_id "ENSMUSG00000043286.13"; transcript_id "ENSMUSG00000043286.13_tx_1"; exon_id "chr17_29098410_29098470_+"; exonnum "5"; txlen "3942";
chr17	ENSEMBL_gcm37	exon	29098410	29098470	0.017403484635487	+	.	gene_id "ENSMUSG00000043286.13"; transcript_id "ENSMUSG00000043286.13_tx_10"; exon_id "chr17_29098410_29098470_+"; exonnum "5"; txlen "4100";
chr17	ENSEMBL_gcm37	exon	29098410	29098470	0.017403484635487	+	.	gene_id "ENSMUSG00000043286.13"; transcript_id "ENSMUSG00000043286.13_tx_11"; exon_id "chr17_29098410_29098470_+"; exonnum "6"; txlen "3938";
chr17	ENSEMBL_gcm37	exon	29098410	29098470	0.0169174348404326	+	.	gene_id "ENSMUSG00000043286.13"; transcript_id "ENSMUSG00000043286.13_tx_12"; exon_id "chr17_29098410_29098470_+"; exonnum "8"; txlen "4644";
chr17	ENSEMBL_gcm37	exon	29098410	29098470	0.0123037910250757	+	.	gene_id "ENSMUSG00000043286.13"; transcript_id "ENSMUSG00000043286.13_tx_13"; exon_id "chr17_29098410_29098470_+"; exonnum "8"; txlen "5131";
chr17	ENSEMBL_gcm37	exon	29098410	29098470	0.0121067719203388	+	.	gene_id "ENSMUSG00000043286.13"; transcript_id "ENSMUSG00000043286.13_tx_14"; exon_id "chr17_29098410_29098470_+"; exonnum "5"; txlen "3249";
chr17	ENSEMBL_gcm37	exon	29098410	29098470	0.012059204889671	+	.	gene_id "ENSMUSG00000043286.13"; transcript_id "ENSMUSG00000043286.13_tx_15"; exon_id "chr17_29098410_29098470_+"; exonnum "5"; txlen "3925";
chr17	ENSEMBL_gcm37	exon	29098410	29098470	0.010971762052807	+	.	gene_id "ENSMUSG00000043286.13"; transcript_id "ENSMUSG00000043286.13_tx_16"; exon_id "chr17_29098410_29098470_+"; exonnum "3"; txlen "2944";
chr17	ENSEMBL_gcm37	exon	29098410	29098470	0.010971762052807	+	.	gene_id "ENSMUSG00000043286.13"; transcript_id "ENSMUSG00000043286.13_tx_17"; exon_id "chr17_29098410_29098470_+"; exonnum "3"; txlen "3637";
chr17	ENSEMBL_gcm37	exon	29098410	29098470	0.00901564327074002	+	.	gene_id "ENSMUSG00000043286.13"; transcript_id "ENSMUSG00000043286.13_tx_18"; exon_id "chr17_29098410_29098470_+"; exonnum "4"; txlen "3876";
chr17	ENSEMBL_gcm37	exon	29098410	29098470	0.0563004272312696	+	.	gene_id "ENSMUSG00000043286.13"; transcript_id "ENSMUSG00000043286.13_tx_2"; exon_id "chr17_29098410_29098470_+"; exonnum "6"; txlen "3990";
chr17	ENSEMBL_gcm37	exon	29098410	29098470	0.00756673245021174	+	.	gene_id "ENSMUSG00000043286.13"; transcript_id "ENSMUSG00000043286.13_tx_20"; exon_id "chr17_29098410_29098470_+"; exonnum "5"; txlen "3284";
chr17	ENSEMBL_gcm37	exon	29098410	29098470	0.00756673245021174	+	.	gene_id "ENSMUSG00000043286.13"; transcript_id "ENSMUSG00000043286.13_tx_21"; exon_id "chr17_29098410_29098470_+"; exonnum "5"; txlen "3126";
chr17	ENSEMBL_gcm37	exon	29098410	29098470	0.00756673245021174	+	.	gene_id "ENSMUSG00000043286.13"; transcript_id "ENSMUSG00000043286.13_tx_22"; exon_id "chr17_29098410_29098470_+"; exonnum "5"; txlen "3977";
chr17	ENSEMBL_gcm37	exon	29098410	29098470	0.00756673245021174	+	.	gene_id "ENSMUSG00000043286.13"; transcript_id "ENSMUSG00000043286.13_tx_23"; exon_id "chr17_29098410_29098470_+"; exonnum "5"; txlen "3819";
chr17	ENSEMBL_gcm37	exon	29098410	29098470	0.00756673245021174	+	.	gene_id "ENSMUSG00000043286.13"; transcript_id "ENSMUSG00000043286.13_tx_24"; exon_id "chr17_29098410_29098470_+"; exonnum "6"; txlen "4508";
chr17	ENSEMBL_gcm37	exon	29098410	29098470	0.00756673245021174	+	.	gene_id "ENSMUSG00000043286.13"; transcript_id "ENSMUSG00000043286.13_tx_25"; exon_id "chr17_29098410_29098470_+"; exonnum "6"; txlen "3815";
chr17	ENSEMBL_gcm37	exon	29098410	29098470	0.00756673245021174	+	.	gene_id "ENSMUSG00000043286.13"; transcript_id "ENSMUSG00000043286.13_tx_26"; exon_id "chr17_29098410_29098470_+"; exonnum "3"; txlen "3514";
chr17	ENSEMBL_gcm37	exon	29098410	29098470	0.00756673245021174	+	.	gene_id "ENSMUSG00000043286.13"; transcript_id "ENSMUSG00000043286.13_tx_27"; exon_id "chr17_29098410_29098470_+"; exonnum "3"; txlen "2821";
chr17	ENSEMBL_gcm37	exon	29098410	29098470	0.0361926460971259	+	.	gene_id "ENSMUSG00000043286.13"; transcript_id "ENSMUSG00000043286.13_tx_4"; exon_id "chr17_29098410_29098470_+"; exonnum "5"; txlen "3869";
chr17	ENSEMBL_gcm37	exon	29098410	29098470	0.027859861359438	+	.	gene_id "ENSMUSG00000043286.13"; transcript_id "ENSMUSG00000043286.13_tx_5"; exon_id "chr17_29098410_29098470_+"; exonnum "5"; txlen "3907";
chr17	ENSEMBL_gcm37	exon	29098410	29098470	0.027421991153556	+	.	gene_id "ENSMUSG00000043286.13"; transcript_id "ENSMUSG00000043286.13_tx_6"; exon_id "chr17_29098410_29098470_+"; exonnum "8"; txlen "5080";
chr17	ENSEMBL_gcm37	exon	29098410	29098470	0.0260346678928612	+	.	gene_id "ENSMUSG00000043286.13"; transcript_id "ENSMUSG00000043286.13_tx_7"; exon_id "chr17_29098410_29098470_+"; exonnum "8"; txlen "4538";
chr17	ENSEMBL_gcm37	exon	29098410	29098470	0.017403484635487	+	.	gene_id "ENSMUSG00000043286.13"; transcript_id "ENSMUSG00000043286.13_tx_9"; exon_id "chr17_29098410_29098470_+"; exonnum "5"; txlen "3407";
chr17	HAVANA	exon	29099910	29100602	0	+	.	gene_id "ENSMUSG00000043286.13"; transcript_id "ENSMUST00000056866.8"; gene_type "protein_coding"; gene_name "Pnpla1"; transcript_type "protein_coding"; transcript_name "Pnpla1-201"; exon_number 6; exon_id "ENSMUSE00000350895.3"; level 2; protein_id "ENSMUSP00000050123.6"; transcript_support_level "1"; mgi_id "MGI:3617850"; tag "basic"; tag "Ensembl_canonical"; tag "GENCODE_Primary"; tag "appris_principal_1"; tag "CCDS"; ccdsid "CCDS37533.1"; havana_gene "OTTMUSG00000024254.1"; havana_transcript "OTTMUST00000059372.1";
chr17	HAVANA	CDS	29099910	29100602	0	+	2	gene_id "ENSMUSG00000043286.13"; transcript_id "ENSMUST00000056866.8"; gene_type "protein_coding"; gene_name "Pnpla1"; transcript_type "protein_coding"; transcript_name "Pnpla1-201"; exon_number 6; exon_id "ENSMUSE00000350895.3"; level 2; protein_id "ENSMUSP00000050123.6"; transcript_support_level "1"; mgi_id "MGI:3617850"; tag "basic"; tag "Ensembl_canonical"; tag "GENCODE_Primary"; tag "appris_principal_1"; tag "CCDS"; ccdsid "CCDS37533.1"; havana_gene "OTTMUSG00000024254.1"; havana_transcript "OTTMUST00000059372.1";
chr17	HAVANA	exon	29099910	29100602	0	+	.	gene_id "ENSMUSG00000043286.13"; transcript_id "ENSMUST00000114737.8"; gene_type "protein_coding"; gene_name "Pnpla1"; transcript_type "protein_coding_CDS_not_defined"; transcript_name "Pnpla1-202"; exon_number 6; exon_id "ENSMUSE00001450896.2"; level 2; transcript_support_level "5"; mgi_id "MGI:3617850"; tag "RNA_Seq_supported_only"; havana_gene "OTTMUSG00000024254.1"; havana_transcript "OTTMUST00000175433.1";
chr17	ENSEMBL_gcm37	exon	29099910	29100602	0.0766569247921406	+	.	gene_id "ENSMUSG00000043286.13"; transcript_id "ENSMUSG00000043286.13_tx_1"; exon_id "chr17_29099910_29100602_+"; exonnum "6"; txlen "3942";
chr17	ENSEMBL_gcm37	exon	29099910	29100602	0.017403484635487	+	.	gene_id "ENSMUSG00000043286.13"; transcript_id "ENSMUSG00000043286.13_tx_10"; exon_id "chr17_29099910_29100602_+"; exonnum "6"; txlen "4100";
chr17	ENSEMBL_gcm37	exon	29099910	29100602	0.0169174348404326	+	.	gene_id "ENSMUSG00000043286.13"; transcript_id "ENSMUSG00000043286.13_tx_12"; exon_id "chr17_29099910_29100602_+"; exonnum "9"; txlen "4644";
chr17	ENSEMBL_gcm37	exon	29099910	29100602	0.0123037910250757	+	.	gene_id "ENSMUSG00000043286.13"; transcript_id "ENSMUSG00000043286.13_tx_13"; exon_id "chr17_29099910_29100602_+"; exonnum "9"; txlen "5131";
chr17	ENSEMBL_gcm37	exon	29099910	29100602	0.012059204889671	+	.	gene_id "ENSMUSG00000043286.13"; transcript_id "ENSMUSG00000043286.13_tx_15"; exon_id "chr17_29099910_29100602_+"; exonnum "6"; txlen "3925";
chr17	ENSEMBL_gcm37	exon	29099910	29100602	0.010971762052807	+	.	gene_id "ENSMUSG00000043286.13"; transcript_id "ENSMUSG00000043286.13_tx_17"; exon_id "chr17_29099910_29100602_+"; exonnum "4"; txlen "3637";
chr17	ENSEMBL_gcm37	exon	29099910	29100602	0.00901564327074002	+	.	gene_id "ENSMUSG00000043286.13"; transcript_id "ENSMUSG00000043286.13_tx_18"; exon_id "chr17_29099910_29100602_+"; exonnum "5"; txlen "3876";
chr17	ENSEMBL_gcm37	exon	29099910	29100602	0.0563004272312696	+	.	gene_id "ENSMUSG00000043286.13"; transcript_id "ENSMUSG00000043286.13_tx_2"; exon_id "chr17_29099910_29100602_+"; exonnum "7"; txlen "3990";
chr17	ENSEMBL_gcm37	exon	29099910	29100602	0.00756673245021174	+	.	gene_id "ENSMUSG00000043286.13"; transcript_id "ENSMUSG00000043286.13_tx_22"; exon_id "chr17_29099910_29100602_+"; exonnum "6"; txlen "3977";
chr17	ENSEMBL_gcm37	exon	29099910	29100602	0.00756673245021174	+	.	gene_id "ENSMUSG00000043286.13"; transcript_id "ENSMUSG00000043286.13_tx_23"; exon_id "chr17_29099910_29100602_+"; exonnum "6"; txlen "3819";
chr17	ENSEMBL_gcm37	exon	29099910	29100602	0.00756673245021174	+	.	gene_id "ENSMUSG00000043286.13"; transcript_id "ENSMUSG00000043286.13_tx_24"; exon_id "chr17_29099910_29100602_+"; exonnum "7"; txlen "4508";
chr17	ENSEMBL_gcm37	exon	29099910	29100602	0.00756673245021174	+	.	gene_id "ENSMUSG00000043286.13"; transcript_id "ENSMUSG00000043286.13_tx_26"; exon_id "chr17_29099910_29100602_+"; exonnum "4"; txlen "3514";
chr17	ENSEMBL_gcm37	exon	29099910	29100602	0.0361926460971259	+	.	gene_id "ENSMUSG00000043286.13"; transcript_id "ENSMUSG00000043286.13_tx_4"; exon_id "chr17_29099910_29100602_+"; exonnum "6"; txlen "3869";
chr17	ENSEMBL_gcm37	exon	29099910	29100602	0.027859861359438	+	.	gene_id "ENSMUSG00000043286.13"; transcript_id "ENSMUSG00000043286.13_tx_5"; exon_id "chr17_29099910_29100602_+"; exonnum "6"; txlen "3907";
chr17	ENSEMBL_gcm37	exon	29099910	29100602	0.027421991153556	+	.	gene_id "ENSMUSG00000043286.13"; transcript_id "ENSMUSG00000043286.13_tx_6"; exon_id "chr17_29099910_29100602_+"; exonnum "9"; txlen "5080";
chr17	ENSEMBL_gcm37	exon	29099910	29100602	0.0260346678928612	+	.	gene_id "ENSMUSG00000043286.13"; transcript_id "ENSMUSG00000043286.13_tx_7"; exon_id "chr17_29099910_29100602_+"; exonnum "9"; txlen "4538";
chr17	HAVANA	exon	29101433	29101785	0	+	.	gene_id "ENSMUSG00000043286.13"; transcript_id "ENSMUST00000114737.8"; gene_type "protein_coding"; gene_name "Pnpla1"; transcript_type "protein_coding_CDS_not_defined"; transcript_name "Pnpla1-202"; exon_number 7; exon_id "ENSMUSE00001450018.2"; level 2; transcript_support_level "5"; mgi_id "MGI:3617850"; tag "RNA_Seq_supported_only"; havana_gene "OTTMUSG00000024254.1"; havana_transcript "OTTMUST00000175433.1";
chr17	HAVANA	exon	29102453	29102537	0	+	.	gene_id "ENSMUSG00000043286.13"; transcript_id "ENSMUST00000056866.8"; gene_type "protein_coding"; gene_name "Pnpla1"; transcript_type "protein_coding"; transcript_name "Pnpla1-201"; exon_number 7; exon_id "ENSMUSE00000609875.3"; level 2; protein_id "ENSMUSP00000050123.6"; transcript_support_level "1"; mgi_id "MGI:3617850"; tag "basic"; tag "Ensembl_canonical"; tag "GENCODE_Primary"; tag "appris_principal_1"; tag "CCDS"; ccdsid "CCDS37533.1"; havana_gene "OTTMUSG00000024254.1"; havana_transcript "OTTMUST00000059372.1";
chr17	HAVANA	CDS	29102453	29102537	0	+	2	gene_id "ENSMUSG00000043286.13"; transcript_id "ENSMUST00000056866.8"; gene_type "protein_coding"; gene_name "Pnpla1"; transcript_type "protein_coding"; transcript_name "Pnpla1-201"; exon_number 7; exon_id "ENSMUSE00000609875.3"; level 2; protein_id "ENSMUSP00000050123.6"; transcript_support_level "1"; mgi_id "MGI:3617850"; tag "basic"; tag "Ensembl_canonical"; tag "GENCODE_Primary"; tag "appris_principal_1"; tag "CCDS"; ccdsid "CCDS37533.1"; havana_gene "OTTMUSG00000024254.1"; havana_transcript "OTTMUST00000059372.1";
chr17	ENSEMBL_gcm37	exon	29102453	29102537	0.0766569247921406	+	.	gene_id "ENSMUSG00000043286.13"; transcript_id "ENSMUSG00000043286.13_tx_1"; exon_id "chr17_29102453_29102537_+"; exonnum "7"; txlen "3942";
chr17	ENSEMBL_gcm37	exon	29102453	29102537	0.017403484635487	+	.	gene_id "ENSMUSG00000043286.13"; transcript_id "ENSMUSG00000043286.13_tx_10"; exon_id "chr17_29102453_29102537_+"; exonnum "7"; txlen "4100";
chr17	ENSEMBL_gcm37	exon	29102453	29102537	0.017403484635487	+	.	gene_id "ENSMUSG00000043286.13"; transcript_id "ENSMUSG00000043286.13_tx_11"; exon_id "chr17_29102453_29102537_+"; exonnum "7"; txlen "3938";
chr17	ENSEMBL_gcm37	exon	29102453	29102537	0.0169174348404326	+	.	gene_id "ENSMUSG00000043286.13"; transcript_id "ENSMUSG00000043286.13_tx_12"; exon_id "chr17_29102453_29102537_+"; exonnum "10"; txlen "4644";
chr17	ENSEMBL_gcm37	exon	29102453	29102537	0.0123037910250757	+	.	gene_id "ENSMUSG00000043286.13"; transcript_id "ENSMUSG00000043286.13_tx_13"; exon_id "chr17_29102453_29102537_+"; exonnum "10"; txlen "5131";
chr17	ENSEMBL_gcm37	exon	29102453	29102537	0.0121067719203388	+	.	gene_id "ENSMUSG00000043286.13"; transcript_id "ENSMUSG00000043286.13_tx_14"; exon_id "chr17_29102453_29102537_+"; exonnum "6"; txlen "3249";
chr17	ENSEMBL_gcm37	exon	29102453	29102537	0.012059204889671	+	.	gene_id "ENSMUSG00000043286.13"; transcript_id "ENSMUSG00000043286.13_tx_15"; exon_id "chr17_29102453_29102537_+"; exonnum "7"; txlen "3925";
chr17	ENSEMBL_gcm37	exon	29102453	29102537	0.010971762052807	+	.	gene_id "ENSMUSG00000043286.13"; transcript_id "ENSMUSG00000043286.13_tx_16"; exon_id "chr17_29102453_29102537_+"; exonnum "4"; txlen "2944";
chr17	ENSEMBL_gcm37	exon	29102453	29102537	0.010971762052807	+	.	gene_id "ENSMUSG00000043286.13"; transcript_id "ENSMUSG00000043286.13_tx_17"; exon_id "chr17_29102453_29102537_+"; exonnum "5"; txlen "3637";
chr17	ENSEMBL_gcm37	exon	29102453	29102537	0.00901564327074002	+	.	gene_id "ENSMUSG00000043286.13"; transcript_id "ENSMUSG00000043286.13_tx_18"; exon_id "chr17_29102453_29102537_+"; exonnum "6"; txlen "3876";
chr17	ENSEMBL_gcm37	exon	29102453	29102537	0.0563004272312696	+	.	gene_id "ENSMUSG00000043286.13"; transcript_id "ENSMUSG00000043286.13_tx_2"; exon_id "chr17_29102453_29102537_+"; exonnum "8"; txlen "3990";
chr17	ENSEMBL_gcm37	exon	29102453	29102537	0.00756673245021174	+	.	gene_id "ENSMUSG00000043286.13"; transcript_id "ENSMUSG00000043286.13_tx_20"; exon_id "chr17_29102453_29102537_+"; exonnum "6"; txlen "3284";
chr17	ENSEMBL_gcm37	exon	29102453	29102537	0.00756673245021174	+	.	gene_id "ENSMUSG00000043286.13"; transcript_id "ENSMUSG00000043286.13_tx_21"; exon_id "chr17_29102453_29102537_+"; exonnum "6"; txlen "3126";
chr17	ENSEMBL_gcm37	exon	29102453	29102537	0.00756673245021174	+	.	gene_id "ENSMUSG00000043286.13"; transcript_id "ENSMUSG00000043286.13_tx_22"; exon_id "chr17_29102453_29102537_+"; exonnum "7"; txlen "3977";
chr17	ENSEMBL_gcm37	exon	29102453	29102537	0.00756673245021174	+	.	gene_id "ENSMUSG00000043286.13"; transcript_id "ENSMUSG00000043286.13_tx_23"; exon_id "chr17_29102453_29102537_+"; exonnum "7"; txlen "3819";
chr17	ENSEMBL_gcm37	exon	29102453	29102537	0.00756673245021174	+	.	gene_id "ENSMUSG00000043286.13"; transcript_id "ENSMUSG00000043286.13_tx_24"; exon_id "chr17_29102453_29102537_+"; exonnum "8"; txlen "4508";
chr17	ENSEMBL_gcm37	exon	29102453	29102537	0.00756673245021174	+	.	gene_id "ENSMUSG00000043286.13"; transcript_id "ENSMUSG00000043286.13_tx_25"; exon_id "chr17_29102453_29102537_+"; exonnum "7"; txlen "3815";
chr17	ENSEMBL_gcm37	exon	29102453	29102537	0.00756673245021174	+	.	gene_id "ENSMUSG00000043286.13"; transcript_id "ENSMUSG00000043286.13_tx_26"; exon_id "chr17_29102453_29102537_+"; exonnum "5"; txlen "3514";
chr17	ENSEMBL_gcm37	exon	29102453	29102537	0.00756673245021174	+	.	gene_id "ENSMUSG00000043286.13"; transcript_id "ENSMUSG00000043286.13_tx_27"; exon_id "chr17_29102453_29102537_+"; exonnum "4"; txlen "2821";
chr17	ENSEMBL_gcm37	exon	29102453	29102537	0.0361926460971259	+	.	gene_id "ENSMUSG00000043286.13"; transcript_id "ENSMUSG00000043286.13_tx_4"; exon_id "chr17_29102453_29102537_+"; exonnum "7"; txlen "3869";
chr17	ENSEMBL_gcm37	exon	29102453	29102537	0.027859861359438	+	.	gene_id "ENSMUSG00000043286.13"; transcript_id "ENSMUSG00000043286.13_tx_5"; exon_id "chr17_29102453_29102537_+"; exonnum "7"; txlen "3907";
chr17	ENSEMBL_gcm37	exon	29102453	29102537	0.027421991153556	+	.	gene_id "ENSMUSG00000043286.13"; transcript_id "ENSMUSG00000043286.13_tx_6"; exon_id "chr17_29102453_29102537_+"; exonnum "10"; txlen "5080";
chr17	ENSEMBL_gcm37	exon	29102453	29102537	0.0260346678928612	+	.	gene_id "ENSMUSG00000043286.13"; transcript_id "ENSMUSG00000043286.13_tx_7"; exon_id "chr17_29102453_29102537_+"; exonnum "10"; txlen "4538";
chr17	ENSEMBL_gcm37	exon	29102453	29102537	0.017403484635487	+	.	gene_id "ENSMUSG00000043286.13"; transcript_id "ENSMUSG00000043286.13_tx_9"; exon_id "chr17_29102453_29102537_+"; exonnum "6"; txlen "3407";
chr17	HAVANA	exon	29104499	29104621	0	+	.	gene_id "ENSMUSG00000043286.13"; transcript_id "ENSMUST00000056866.8"; gene_type "protein_coding"; gene_name "Pnpla1"; transcript_type "protein_coding"; transcript_name "Pnpla1-201"; exon_number 8; exon_id "ENSMUSE00000336898.4"; level 2; protein_id "ENSMUSP00000050123.6"; transcript_support_level "1"; mgi_id "MGI:3617850"; tag "basic"; tag "Ensembl_canonical"; tag "GENCODE_Primary"; tag "appris_principal_1"; tag "CCDS"; ccdsid "CCDS37533.1"; havana_gene "OTTMUSG00000024254.1"; havana_transcript "OTTMUST00000059372.1";
chr17	HAVANA	CDS	29104499	29104621	0	+	1	gene_id "ENSMUSG00000043286.13"; transcript_id "ENSMUST00000056866.8"; gene_type "protein_coding"; gene_name "Pnpla1"; transcript_type "protein_coding"; transcript_name "Pnpla1-201"; exon_number 8; exon_id "ENSMUSE00000336898.4"; level 2; protein_id "ENSMUSP00000050123.6"; transcript_support_level "1"; mgi_id "MGI:3617850"; tag "basic"; tag "Ensembl_canonical"; tag "GENCODE_Primary"; tag "appris_principal_1"; tag "CCDS"; ccdsid "CCDS37533.1"; havana_gene "OTTMUSG00000024254.1"; havana_transcript "OTTMUST00000059372.1";
chr17	ENSEMBL_gcm37	exon	29104499	29104621	0.0766569247921406	+	.	gene_id "ENSMUSG00000043286.13"; transcript_id "ENSMUSG00000043286.13_tx_1"; exon_id "chr17_29104499_29104621_+"; exonnum "8"; txlen "3942";
chr17	ENSEMBL_gcm37	exon	29104499	29104621	0.017403484635487	+	.	gene_id "ENSMUSG00000043286.13"; transcript_id "ENSMUSG00000043286.13_tx_10"; exon_id "chr17_29104499_29104621_+"; exonnum "8"; txlen "4100";
chr17	ENSEMBL_gcm37	exon	29104499	29104621	0.017403484635487	+	.	gene_id "ENSMUSG00000043286.13"; transcript_id "ENSMUSG00000043286.13_tx_11"; exon_id "chr17_29104499_29104621_+"; exonnum "8"; txlen "3938";
chr17	ENSEMBL_gcm37	exon	29104499	29104621	0.0169174348404326	+	.	gene_id "ENSMUSG00000043286.13"; transcript_id "ENSMUSG00000043286.13_tx_12"; exon_id "chr17_29104499_29104621_+"; exonnum "11"; txlen "4644";
chr17	ENSEMBL_gcm37	exon	29104499	29104621	0.0123037910250757	+	.	gene_id "ENSMUSG00000043286.13"; transcript_id "ENSMUSG00000043286.13_tx_13"; exon_id "chr17_29104499_29104621_+"; exonnum "11"; txlen "5131";
chr17	ENSEMBL_gcm37	exon	29104499	29104621	0.0121067719203388	+	.	gene_id "ENSMUSG00000043286.13"; transcript_id "ENSMUSG00000043286.13_tx_14"; exon_id "chr17_29104499_29104621_+"; exonnum "7"; txlen "3249";
chr17	ENSEMBL_gcm37	exon	29104499	29104621	0.012059204889671	+	.	gene_id "ENSMUSG00000043286.13"; transcript_id "ENSMUSG00000043286.13_tx_15"; exon_id "chr17_29104499_29104621_+"; exonnum "8"; txlen "3925";
chr17	ENSEMBL_gcm37	exon	29104499	29104621	0.010971762052807	+	.	gene_id "ENSMUSG00000043286.13"; transcript_id "ENSMUSG00000043286.13_tx_16"; exon_id "chr17_29104499_29104621_+"; exonnum "5"; txlen "2944";
chr17	ENSEMBL_gcm37	exon	29104499	29104621	0.010971762052807	+	.	gene_id "ENSMUSG00000043286.13"; transcript_id "ENSMUSG00000043286.13_tx_17"; exon_id "chr17_29104499_29104621_+"; exonnum "6"; txlen "3637";
chr17	ENSEMBL_gcm37	exon	29104499	29104621	0.00901564327074002	+	.	gene_id "ENSMUSG00000043286.13"; transcript_id "ENSMUSG00000043286.13_tx_18"; exon_id "chr17_29104499_29104621_+"; exonnum "7"; txlen "3876";
chr17	ENSEMBL_gcm37	exon	29104499	29104621	0.0563004272312696	+	.	gene_id "ENSMUSG00000043286.13"; transcript_id "ENSMUSG00000043286.13_tx_2"; exon_id "chr17_29104499_29104621_+"; exonnum "9"; txlen "3990";
chr17	ENSEMBL_gcm37	exon	29104499	29104621	0.0361926460971259	+	.	gene_id "ENSMUSG00000043286.13"; transcript_id "ENSMUSG00000043286.13_tx_4"; exon_id "chr17_29104499_29104621_+"; exonnum "8"; txlen "3869";
chr17	ENSEMBL_gcm37	exon	29104499	29104621	0.027859861359438	+	.	gene_id "ENSMUSG00000043286.13"; transcript_id "ENSMUSG00000043286.13_tx_5"; exon_id "chr17_29104499_29104621_+"; exonnum "8"; txlen "3907";
chr17	ENSEMBL_gcm37	exon	29104499	29104621	0.027421991153556	+	.	gene_id "ENSMUSG00000043286.13"; transcript_id "ENSMUSG00000043286.13_tx_6"; exon_id "chr17_29104499_29104621_+"; exonnum "11"; txlen "5080";
chr17	ENSEMBL_gcm37	exon	29104499	29104621	0.0260346678928612	+	.	gene_id "ENSMUSG00000043286.13"; transcript_id "ENSMUSG00000043286.13_tx_7"; exon_id "chr17_29104499_29104621_+"; exonnum "11"; txlen "4538";
chr17	ENSEMBL_gcm37	exon	29104499	29104621	0.017403484635487	+	.	gene_id "ENSMUSG00000043286.13"; transcript_id "ENSMUSG00000043286.13_tx_9"; exon_id "chr17_29104499_29104621_+"; exonnum "7"; txlen "3407";
chr17	HAVANA	exon	29105823	29105922	0	+	.	gene_id "ENSMUSG00000043286.13"; transcript_id "ENSMUST00000056866.8"; gene_type "protein_coding"; gene_name "Pnpla1"; transcript_type "protein_coding"; transcript_name "Pnpla1-201"; exon_number 9; exon_id "ENSMUSE00000609874.2"; level 2; protein_id "ENSMUSP00000050123.6"; transcript_support_level "1"; mgi_id "MGI:3617850"; tag "basic"; tag "Ensembl_canonical"; tag "GENCODE_Primary"; tag "appris_principal_1"; tag "CCDS"; ccdsid "CCDS37533.1"; havana_gene "OTTMUSG00000024254.1"; havana_transcript "OTTMUST00000059372.1";
chr17	HAVANA	CDS	29105823	29105922	0	+	1	gene_id "ENSMUSG00000043286.13"; transcript_id "ENSMUST00000056866.8"; gene_type "protein_coding"; gene_name "Pnpla1"; transcript_type "protein_coding"; transcript_name "Pnpla1-201"; exon_number 9; exon_id "ENSMUSE00000609874.2"; level 2; protein_id "ENSMUSP00000050123.6"; transcript_support_level "1"; mgi_id "MGI:3617850"; tag "basic"; tag "Ensembl_canonical"; tag "GENCODE_Primary"; tag "appris_principal_1"; tag "CCDS"; ccdsid "CCDS37533.1"; havana_gene "OTTMUSG00000024254.1"; havana_transcript "OTTMUST00000059372.1";
chr17	ENSEMBL_gcm37	exon	29105823	29105922	0.0766569247921406	+	.	gene_id "ENSMUSG00000043286.13"; transcript_id "ENSMUSG00000043286.13_tx_1"; exon_id "chr17_29105823_29105922_+"; exonnum "9"; txlen "3942";
chr17	ENSEMBL_gcm37	exon	29105823	29105922	0.017403484635487	+	.	gene_id "ENSMUSG00000043286.13"; transcript_id "ENSMUSG00000043286.13_tx_10"; exon_id "chr17_29105823_29105922_+"; exonnum "9"; txlen "4100";
chr17	ENSEMBL_gcm37	exon	29105823	29105922	0.017403484635487	+	.	gene_id "ENSMUSG00000043286.13"; transcript_id "ENSMUSG00000043286.13_tx_11"; exon_id "chr17_29105823_29105922_+"; exonnum "9"; txlen "3938";
chr17	ENSEMBL_gcm37	exon	29105823	29105922	0.0169174348404326	+	.	gene_id "ENSMUSG00000043286.13"; transcript_id "ENSMUSG00000043286.13_tx_12"; exon_id "chr17_29105823_29105922_+"; exonnum "12"; txlen "4644";
chr17	ENSEMBL_gcm37	exon	29105823	29105922	0.0123037910250757	+	.	gene_id "ENSMUSG00000043286.13"; transcript_id "ENSMUSG00000043286.13_tx_13"; exon_id "chr17_29105823_29105922_+"; exonnum "12"; txlen "5131";
chr17	ENSEMBL_gcm37	exon	29105823	29105922	0.0121067719203388	+	.	gene_id "ENSMUSG00000043286.13"; transcript_id "ENSMUSG00000043286.13_tx_14"; exon_id "chr17_29105823_29105922_+"; exonnum "8"; txlen "3249";
chr17	ENSEMBL_gcm37	exon	29105823	29105922	0.012059204889671	+	.	gene_id "ENSMUSG00000043286.13"; transcript_id "ENSMUSG00000043286.13_tx_15"; exon_id "chr17_29105823_29105922_+"; exonnum "9"; txlen "3925";
chr17	ENSEMBL_gcm37	exon	29105823	29105922	0.010971762052807	+	.	gene_id "ENSMUSG00000043286.13"; transcript_id "ENSMUSG00000043286.13_tx_16"; exon_id "chr17_29105823_29105922_+"; exonnum "6"; txlen "2944";
chr17	ENSEMBL_gcm37	exon	29105823	29105922	0.010971762052807	+	.	gene_id "ENSMUSG00000043286.13"; transcript_id "ENSMUSG00000043286.13_tx_17"; exon_id "chr17_29105823_29105922_+"; exonnum "7"; txlen "3637";
chr17	ENSEMBL_gcm37	exon	29105823	29105922	0.00901564327074002	+	.	gene_id "ENSMUSG00000043286.13"; transcript_id "ENSMUSG00000043286.13_tx_18"; exon_id "chr17_29105823_29105922_+"; exonnum "8"; txlen "3876";
chr17	ENSEMBL_gcm37	exon	29105823	29105922	0.0563004272312696	+	.	gene_id "ENSMUSG00000043286.13"; transcript_id "ENSMUSG00000043286.13_tx_2"; exon_id "chr17_29105823_29105922_+"; exonnum "10"; txlen "3990";
chr17	ENSEMBL_gcm37	exon	29105823	29105922	0.00756673245021174	+	.	gene_id "ENSMUSG00000043286.13"; transcript_id "ENSMUSG00000043286.13_tx_20"; exon_id "chr17_29105823_29105922_+"; exonnum "7"; txlen "3284";
chr17	ENSEMBL_gcm37	exon	29105823	29105922	0.00756673245021174	+	.	gene_id "ENSMUSG00000043286.13"; transcript_id "ENSMUSG00000043286.13_tx_21"; exon_id "chr17_29105823_29105922_+"; exonnum "7"; txlen "3126";
chr17	ENSEMBL_gcm37	exon	29105823	29105922	0.00756673245021174	+	.	gene_id "ENSMUSG00000043286.13"; transcript_id "ENSMUSG00000043286.13_tx_22"; exon_id "chr17_29105823_29105922_+"; exonnum "8"; txlen "3977";
chr17	ENSEMBL_gcm37	exon	29105823	29105922	0.00756673245021174	+	.	gene_id "ENSMUSG00000043286.13"; transcript_id "ENSMUSG00000043286.13_tx_23"; exon_id "chr17_29105823_29105922_+"; exonnum "8"; txlen "3819";
chr17	ENSEMBL_gcm37	exon	29105823	29105922	0.00756673245021174	+	.	gene_id "ENSMUSG00000043286.13"; transcript_id "ENSMUSG00000043286.13_tx_24"; exon_id "chr17_29105823_29105922_+"; exonnum "9"; txlen "4508";
chr17	ENSEMBL_gcm37	exon	29105823	29105922	0.00756673245021174	+	.	gene_id "ENSMUSG00000043286.13"; transcript_id "ENSMUSG00000043286.13_tx_25"; exon_id "chr17_29105823_29105922_+"; exonnum "8"; txlen "3815";
chr17	ENSEMBL_gcm37	exon	29105823	29105922	0.00756673245021174	+	.	gene_id "ENSMUSG00000043286.13"; transcript_id "ENSMUSG00000043286.13_tx_26"; exon_id "chr17_29105823_29105922_+"; exonnum "6"; txlen "3514";
chr17	ENSEMBL_gcm37	exon	29105823	29105922	0.00756673245021174	+	.	gene_id "ENSMUSG00000043286.13"; transcript_id "ENSMUSG00000043286.13_tx_27"; exon_id "chr17_29105823_29105922_+"; exonnum "5"; txlen "2821";
chr17	ENSEMBL_gcm37	exon	29105823	29105922	0.0361926460971259	+	.	gene_id "ENSMUSG00000043286.13"; transcript_id "ENSMUSG00000043286.13_tx_4"; exon_id "chr17_29105823_29105922_+"; exonnum "9"; txlen "3869";
chr17	ENSEMBL_gcm37	exon	29105823	29105922	0.027859861359438	+	.	gene_id "ENSMUSG00000043286.13"; transcript_id "ENSMUSG00000043286.13_tx_5"; exon_id "chr17_29105823_29105922_+"; exonnum "9"; txlen "3907";
chr17	ENSEMBL_gcm37	exon	29105823	29105922	0.027421991153556	+	.	gene_id "ENSMUSG00000043286.13"; transcript_id "ENSMUSG00000043286.13_tx_6"; exon_id "chr17_29105823_29105922_+"; exonnum "12"; txlen "5080";
chr17	ENSEMBL_gcm37	exon	29105823	29105922	0.0260346678928612	+	.	gene_id "ENSMUSG00000043286.13"; transcript_id "ENSMUSG00000043286.13_tx_7"; exon_id "chr17_29105823_29105922_+"; exonnum "12"; txlen "4538";
chr17	ENSEMBL_gcm37	exon	29105823	29105922	0.017403484635487	+	.	gene_id "ENSMUSG00000043286.13"; transcript_id "ENSMUSG00000043286.13_tx_9"; exon_id "chr17_29105823_29105922_+"; exonnum "8"; txlen "3407";
chr17	HAVANA	CDS	29107032	29107052	0	+	0	gene_id "ENSMUSG00000043286.13"; transcript_id "ENSMUST00000056866.8"; gene_type "protein_coding"; gene_name "Pnpla1"; transcript_type "protein_coding"; transcript_name "Pnpla1-201"; exon_number 10; exon_id "ENSMUSE00000700406.3"; level 2; protein_id "ENSMUSP00000050123.6"; transcript_support_level "1"; mgi_id "MGI:3617850"; tag "basic"; tag "Ensembl_canonical"; tag "GENCODE_Primary"; tag "appris_principal_1"; tag "CCDS"; ccdsid "CCDS37533.1"; havana_gene "OTTMUSG00000024254.1"; havana_transcript "OTTMUST00000059372.1";
chr17	HAVANA	exon	29107032	29109283	0	+	.	gene_id "ENSMUSG00000043286.13"; transcript_id "ENSMUST00000056866.8"; gene_type "protein_coding"; gene_name "Pnpla1"; transcript_type "protein_coding"; transcript_name "Pnpla1-201"; exon_number 10; exon_id "ENSMUSE00000700406.3"; level 2; protein_id "ENSMUSP00000050123.6"; transcript_support_level "1"; mgi_id "MGI:3617850"; tag "basic"; tag "Ensembl_canonical"; tag "GENCODE_Primary"; tag "appris_principal_1"; tag "CCDS"; ccdsid "CCDS37533.1"; havana_gene "OTTMUSG00000024254.1"; havana_transcript "OTTMUST00000059372.1";
chr17	ENSEMBL_gcm37	exon	29107032	29109283	0.0766569247921406	+	.	gene_id "ENSMUSG00000043286.13"; transcript_id "ENSMUSG00000043286.13_tx_1"; exon_id "chr17_29107032_29109283_+"; exonnum "10"; txlen "3942";
chr17	ENSEMBL_gcm37	exon	29107032	29109283	0.017403484635487	+	.	gene_id "ENSMUSG00000043286.13"; transcript_id "ENSMUSG00000043286.13_tx_10"; exon_id "chr17_29107032_29109283_+"; exonnum "10"; txlen "4100";
chr17	ENSEMBL_gcm37	exon	29107032	29109283	0.017403484635487	+	.	gene_id "ENSMUSG00000043286.13"; transcript_id "ENSMUSG00000043286.13_tx_11"; exon_id "chr17_29107032_29109283_+"; exonnum "10"; txlen "3938";
chr17	ENSEMBL_gcm37	exon	29107032	29109283	0.0169174348404326	+	.	gene_id "ENSMUSG00000043286.13"; transcript_id "ENSMUSG00000043286.13_tx_12"; exon_id "chr17_29107032_29109283_+"; exonnum "13"; txlen "4644";
chr17	ENSEMBL_gcm37	exon	29107032	29109283	0.0123037910250757	+	.	gene_id "ENSMUSG00000043286.13"; transcript_id "ENSMUSG00000043286.13_tx_13"; exon_id "chr17_29107032_29109283_+"; exonnum "13"; txlen "5131";
chr17	ENSEMBL_gcm37	exon	29107032	29109283	0.0121067719203388	+	.	gene_id "ENSMUSG00000043286.13"; transcript_id "ENSMUSG00000043286.13_tx_14"; exon_id "chr17_29107032_29109283_+"; exonnum "9"; txlen "3249";
chr17	ENSEMBL_gcm37	exon	29107032	29109283	0.012059204889671	+	.	gene_id "ENSMUSG00000043286.13"; transcript_id "ENSMUSG00000043286.13_tx_15"; exon_id "chr17_29107032_29109283_+"; exonnum "10"; txlen "3925";
chr17	ENSEMBL_gcm37	exon	29107032	29109283	0.010971762052807	+	.	gene_id "ENSMUSG00000043286.13"; transcript_id "ENSMUSG00000043286.13_tx_16"; exon_id "chr17_29107032_29109283_+"; exonnum "7"; txlen "2944";
chr17	ENSEMBL_gcm37	exon	29107032	29109283	0.010971762052807	+	.	gene_id "ENSMUSG00000043286.13"; transcript_id "ENSMUSG00000043286.13_tx_17"; exon_id "chr17_29107032_29109283_+"; exonnum "8"; txlen "3637";
chr17	ENSEMBL_gcm37	exon	29107032	29109283	0.00901564327074002	+	.	gene_id "ENSMUSG00000043286.13"; transcript_id "ENSMUSG00000043286.13_tx_18"; exon_id "chr17_29107032_29109283_+"; exonnum "9"; txlen "3876";
chr17	ENSEMBL_gcm37	exon	29107032	29109283	0.0563004272312696	+	.	gene_id "ENSMUSG00000043286.13"; transcript_id "ENSMUSG00000043286.13_tx_2"; exon_id "chr17_29107032_29109283_+"; exonnum "11"; txlen "3990";
chr17	ENSEMBL_gcm37	exon	29107032	29109283	0.00756673245021174	+	.	gene_id "ENSMUSG00000043286.13"; transcript_id "ENSMUSG00000043286.13_tx_20"; exon_id "chr17_29107032_29109283_+"; exonnum "8"; txlen "3284";
chr17	ENSEMBL_gcm37	exon	29107032	29109283	0.00756673245021174	+	.	gene_id "ENSMUSG00000043286.13"; transcript_id "ENSMUSG00000043286.13_tx_21"; exon_id "chr17_29107032_29109283_+"; exonnum "8"; txlen "3126";
chr17	ENSEMBL_gcm37	exon	29107032	29109283	0.00756673245021174	+	.	gene_id "ENSMUSG00000043286.13"; transcript_id "ENSMUSG00000043286.13_tx_22"; exon_id "chr17_29107032_29109283_+"; exonnum "9"; txlen "3977";
chr17	ENSEMBL_gcm37	exon	29107032	29109283	0.00756673245021174	+	.	gene_id "ENSMUSG00000043286.13"; transcript_id "ENSMUSG00000043286.13_tx_23"; exon_id "chr17_29107032_29109283_+"; exonnum "9"; txlen "3819";
chr17	ENSEMBL_gcm37	exon	29107032	29109283	0.00756673245021174	+	.	gene_id "ENSMUSG00000043286.13"; transcript_id "ENSMUSG00000043286.13_tx_24"; exon_id "chr17_29107032_29109283_+"; exonnum "10"; txlen "4508";
chr17	ENSEMBL_gcm37	exon	29107032	29109283	0.00756673245021174	+	.	gene_id "ENSMUSG00000043286.13"; transcript_id "ENSMUSG00000043286.13_tx_25"; exon_id "chr17_29107032_29109283_+"; exonnum "9"; txlen "3815";
chr17	ENSEMBL_gcm37	exon	29107032	29109283	0.00756673245021174	+	.	gene_id "ENSMUSG00000043286.13"; transcript_id "ENSMUSG00000043286.13_tx_26"; exon_id "chr17_29107032_29109283_+"; exonnum "7"; txlen "3514";
chr17	ENSEMBL_gcm37	exon	29107032	29109283	0.00756673245021174	+	.	gene_id "ENSMUSG00000043286.13"; transcript_id "ENSMUSG00000043286.13_tx_27"; exon_id "chr17_29107032_29109283_+"; exonnum "6"; txlen "2821";
chr17	ENSEMBL_gcm37	exon	29107032	29109283	0.0361926460971259	+	.	gene_id "ENSMUSG00000043286.13"; transcript_id "ENSMUSG00000043286.13_tx_4"; exon_id "chr17_29107032_29109283_+"; exonnum "10"; txlen "3869";
chr17	ENSEMBL_gcm37	exon	29107032	29109283	0.027859861359438	+	.	gene_id "ENSMUSG00000043286.13"; transcript_id "ENSMUSG00000043286.13_tx_5"; exon_id "chr17_29107032_29109283_+"; exonnum "10"; txlen "3907";
chr17	ENSEMBL_gcm37	exon	29107032	29109283	0.027421991153556	+	.	gene_id "ENSMUSG00000043286.13"; transcript_id "ENSMUSG00000043286.13_tx_6"; exon_id "chr17_29107032_29109283_+"; exonnum "13"; txlen "5080";
chr17	ENSEMBL_gcm37	exon	29107032	29109283	0.0260346678928612	+	.	gene_id "ENSMUSG00000043286.13"; transcript_id "ENSMUSG00000043286.13_tx_7"; exon_id "chr17_29107032_29109283_+"; exonnum "13"; txlen "4538";
chr17	ENSEMBL_gcm37	exon	29107032	29109283	0.017403484635487	+	.	gene_id "ENSMUSG00000043286.13"; transcript_id "ENSMUSG00000043286.13_tx_9"; exon_id "chr17_29107032_29109283_+"; exonnum "9"; txlen "3407";
chr17	HAVANA	stop_codon	29107053	29107055	0	+	0	gene_id "ENSMUSG00000043286.13"; transcript_id "ENSMUST00000056866.8"; gene_type "protein_coding"; gene_name "Pnpla1"; transcript_type "protein_coding"; transcript_name "Pnpla1-201"; exon_number 10; exon_id "ENSMUSE00000700406.3"; level 2; protein_id "ENSMUSP00000050123.6"; transcript_support_level "1"; mgi_id "MGI:3617850"; tag "basic"; tag "Ensembl_canonical"; tag "GENCODE_Primary"; tag "appris_principal_1"; tag "CCDS"; ccdsid "CCDS37533.1"; havana_gene "OTTMUSG00000024254.1"; havana_transcript "OTTMUST00000059372.1";
chr17	HAVANA	UTR	29107053	29109283	0	+	.	gene_id "ENSMUSG00000043286.13"; transcript_id "ENSMUST00000056866.8"; gene_type "protein_coding"; gene_name "Pnpla1"; transcript_type "protein_coding"; transcript_name "Pnpla1-201"; exon_number 10; exon_id "ENSMUSE00000700406.3"; level 2; protein_id "ENSMUSP00000050123.6"; transcript_support_level "1"; mgi_id "MGI:3617850"; tag "basic"; tag "Ensembl_canonical"; tag "GENCODE_Primary"; tag "appris_principal_1"; tag "CCDS"; ccdsid "CCDS37533.1"; havana_gene "OTTMUSG00000024254.1"; havana_transcript "OTTMUST00000059372.1";
chr17	sragcm37_es	exon	29117192	29117374	0.433510715889207	+	.	gene_id "ENSMUSG00000085333.3"; transcript_id "ENSMUSG00000085333.3_tx_2"; exon_id "chr17_29117192_29117374_+"; exonnum "1"; txlen "1037";
chr17	HAVANA	exon	29124201	29124273	0	+	.	gene_id "ENSMUSG00000085333.3"; transcript_id "ENSMUST00000265974.1"; gene_type "lncRNA"; gene_name "1700030A11Rik"; transcript_type "lncRNA"; transcript_name "1700030A11Rik-202"; exon_number 1; exon_id "ENSMUSE00001528048.1"; level 2; mgi_id "MGI:1921429"; tag "TAGENE"; havana_gene "OTTMUSG00000031643.1";
chr17	HAVANA	exon	29124201	29124273	0	+	.	gene_id "ENSMUSG00000085333.3"; transcript_id "ENSMUST00000125317.3"; gene_type "lncRNA"; gene_name "1700030A11Rik"; transcript_type "lncRNA"; transcript_name "1700030A11Rik-201"; exon_number 1; exon_id "ENSMUSE00001528048.1"; level 2; transcript_support_level "1"; mgi_id "MGI:1921429"; tag "basic"; tag "Ensembl_canonical"; tag "GENCODE_Primary"; tag "TAGENE"; havana_gene "OTTMUSG00000031643.1"; havana_transcript "OTTMUST00000078382.1";
chr17	HAVANA	transcript	29124201	29125009	0	+	.	gene_id "ENSMUSG00000085333.3"; transcript_id "ENSMUST00000265974.1"; gene_type "lncRNA"; gene_name "1700030A11Rik"; transcript_type "lncRNA"; transcript_name "1700030A11Rik-202"; level 2; mgi_id "MGI:1921429"; tag "TAGENE"; havana_gene "OTTMUSG00000031643.1";
chr17	HAVANA	gene	29124201	29125746	0	+	.	gene_id "ENSMUSG00000085333.3"; gene_type "lncRNA"; gene_name "1700030A11Rik"; level 2; mgi_id "MGI:1921429"; havana_gene "OTTMUSG00000031643.1";
chr17	HAVANA	transcript	29124201	29125746	0	+	.	gene_id "ENSMUSG00000085333.3"; transcript_id "ENSMUST00000125317.3"; gene_type "lncRNA"; gene_name "1700030A11Rik"; transcript_type "lncRNA"; transcript_name "1700030A11Rik-201"; level 2; transcript_support_level "1"; mgi_id "MGI:1921429"; tag "basic"; tag "Ensembl_canonical"; tag "GENCODE_Primary"; tag "TAGENE"; havana_gene "OTTMUSG00000031643.1"; havana_transcript "OTTMUST00000078382.1";
chr17	HAVANA	exon	29124677	29124761	0	+	.	gene_id "ENSMUSG00000085333.3"; transcript_id "ENSMUST00000125317.3"; gene_type "lncRNA"; gene_name "1700030A11Rik"; transcript_type "lncRNA"; transcript_name "1700030A11Rik-201"; exon_number 2; exon_id "ENSMUSE00000833127.2"; level 2; transcript_support_level "1"; mgi_id "MGI:1921429"; tag "basic"; tag "Ensembl_canonical"; tag "GENCODE_Primary"; tag "TAGENE"; havana_gene "OTTMUSG00000031643.1"; havana_transcript "OTTMUST00000078382.1";
chr17	ENSEMBL_gcm37	exon	29124677	29124761	0.433510715889207	+	.	gene_id "ENSMUSG00000085333.3"; transcript_id "ENSMUSG00000085333.3_tx_2"; exon_id "chr17_29124677_29124761_+"; exonnum "2"; txlen "1037";
chr17	HAVANA	exon	29124677	29125009	0	+	.	gene_id "ENSMUSG00000085333.3"; transcript_id "ENSMUST00000265974.1"; gene_type "lncRNA"; gene_name "1700030A11Rik"; transcript_type "lncRNA"; transcript_name "1700030A11Rik-202"; exon_number 2; exon_id "ENSMUSE00001528049.1"; level 2; mgi_id "MGI:1921429"; tag "TAGENE"; havana_gene "OTTMUSG00000031643.1";
chr17	HAVANA	exon	29124978	29125746	0	+	.	gene_id "ENSMUSG00000085333.3"; transcript_id "ENSMUST00000125317.3"; gene_type "lncRNA"; gene_name "1700030A11Rik"; transcript_type "lncRNA"; transcript_name "1700030A11Rik-201"; exon_number 3; exon_id "ENSMUSE00001528047.1"; level 2; transcript_support_level "1"; mgi_id "MGI:1921429"; tag "basic"; tag "Ensembl_canonical"; tag "GENCODE_Primary"; tag "TAGENE"; havana_gene "OTTMUSG00000031643.1"; havana_transcript "OTTMUST00000078382.1";
chr17	ENSEMBL_gcm37	exon	29124978	29125746	0.433510715889207	+	.	gene_id "ENSMUSG00000085333.3"; transcript_id "ENSMUSG00000085333.3_tx_2"; exon_id "chr17_29124978_29125746_+"; exonnum "3"; txlen "1037";
chr17	HAVANA	exon	29144378	29144540	0	+	.	gene_id "ENSMUSG00000087693.3"; transcript_id "ENSMUST00000356307.1"; gene_type "lncRNA"; gene_name "Gm16191"; transcript_type "lncRNA"; transcript_name "Gm16191-203"; exon_number 1; exon_id "ENSMUSE00001701114.1"; level 2; mgi_id "MGI:3801759"; tag "TAGENE"; havana_gene "OTTMUSG00000031639.1";
chr17	HAVANA	transcript	29144378	29154167	0	+	.	gene_id "ENSMUSG00000087693.3"; transcript_id "ENSMUST00000356307.1"; gene_type "lncRNA"; gene_name "Gm16191"; transcript_type "lncRNA"; transcript_name "Gm16191-203"; level 2; mgi_id "MGI:3801759"; tag "TAGENE"; havana_gene "OTTMUSG00000031639.1";
chr17	HAVANA	gene	29144378	29156099	0	+	.	gene_id "ENSMUSG00000087693.3"; gene_type "lncRNA"; gene_name "Gm16191"; level 2; mgi_id "MGI:3801759"; havana_gene "OTTMUSG00000031639.1";
chr17	HAVANA	exon	29144437	29144540	0	+	.	gene_id "ENSMUSG00000087693.3"; transcript_id "ENSMUST00000148464.2"; gene_type "lncRNA"; gene_name "Gm16191"; transcript_type "lncRNA"; transcript_name "Gm16191-202"; exon_number 1; exon_id "ENSMUSE00000798928.2"; level 2; transcript_support_level "1"; mgi_id "MGI:3801759"; tag "basic"; tag "Ensembl_canonical"; tag "GENCODE_Primary"; havana_gene "OTTMUSG00000031639.1"; havana_transcript "OTTMUST00000078371.1";
chr17	HAVANA	transcript	29144437	29156099	0	+	.	gene_id "ENSMUSG00000087693.3"; transcript_id "ENSMUST00000148464.2"; gene_type "lncRNA"; gene_name "Gm16191"; transcript_type "lncRNA"; transcript_name "Gm16191-202"; level 2; transcript_support_level "1"; mgi_id "MGI:3801759"; tag "basic"; tag "Ensembl_canonical"; tag "GENCODE_Primary"; havana_gene "OTTMUSG00000031639.1"; havana_transcript "OTTMUST00000078371.1";
chr17	HAVANA	exon	29149592	29150147	0	+	.	gene_id "ENSMUSG00000087693.3"; transcript_id "ENSMUST00000356308.1"; gene_type "lncRNA"; gene_name "Gm16191"; transcript_type "lncRNA"; transcript_name "Gm16191-204"; exon_number 1; exon_id "ENSMUSE00001701116.1"; level 2; mgi_id "MGI:3801759"; tag "basic"; tag "TAGENE"; havana_gene "OTTMUSG00000031639.1";
chr17	HAVANA	transcript	29149592	29154167	0	+	.	gene_id "ENSMUSG00000087693.3"; transcript_id "ENSMUST00000356308.1"; gene_type "lncRNA"; gene_name "Gm16191"; transcript_type "lncRNA"; transcript_name "Gm16191-204"; level 2; mgi_id "MGI:3801759"; tag "basic"; tag "TAGENE"; havana_gene "OTTMUSG00000031639.1";
chr17	HAVANA	exon	29153389	29153543	0	+	.	gene_id "ENSMUSG00000087693.3"; transcript_id "ENSMUST00000141445.3"; gene_type "lncRNA"; gene_name "Gm16191"; transcript_type "lncRNA"; transcript_name "Gm16191-201"; exon_number 1; exon_id "ENSMUSE00001701115.1"; level 2; transcript_support_level "1"; mgi_id "MGI:3801759"; tag "TAGENE"; havana_gene "OTTMUSG00000031639.1"; havana_transcript "OTTMUST00000078372.1";
chr17	HAVANA	transcript	29153389	29154167	0	+	.	gene_id "ENSMUSG00000087693.3"; transcript_id "ENSMUST00000141445.3"; gene_type "lncRNA"; gene_name "Gm16191"; transcript_type "lncRNA"; transcript_name "Gm16191-201"; level 2; transcript_support_level "1"; mgi_id "MGI:3801759"; tag "TAGENE"; havana_gene "OTTMUSG00000031639.1"; havana_transcript "OTTMUST00000078372.1";
chr17	HAVANA	exon	29153682	29153940	0	+	.	gene_id "ENSMUSG00000087693.3"; transcript_id "ENSMUST00000148464.2"; gene_type "lncRNA"; gene_name "Gm16191"; transcript_type "lncRNA"; transcript_name "Gm16191-202"; exon_number 2; exon_id "ENSMUSE00000785545.2"; level 2; transcript_support_level "1"; mgi_id "MGI:3801759"; tag "basic"; tag "Ensembl_canonical"; tag "GENCODE_Primary"; havana_gene "OTTMUSG00000031639.1"; havana_transcript "OTTMUST00000078371.1";
chr17	HAVANA	exon	29153682	29154167	0	+	.	gene_id "ENSMUSG00000087693.3"; transcript_id "ENSMUST00000356307.1"; gene_type "lncRNA"; gene_name "Gm16191"; transcript_type "lncRNA"; transcript_name "Gm16191-203"; exon_number 2; exon_id "ENSMUSE00001701113.1"; level 2; mgi_id "MGI:3801759"; tag "TAGENE"; havana_gene "OTTMUSG00000031639.1";
chr17	HAVANA	exon	29153682	29154167	0	+	.	gene_id "ENSMUSG00000087693.3"; transcript_id "ENSMUST00000356308.1"; gene_type "lncRNA"; gene_name "Gm16191"; transcript_type "lncRNA"; transcript_name "Gm16191-204"; exon_number 2; exon_id "ENSMUSE00001701113.1"; level 2; mgi_id "MGI:3801759"; tag "basic"; tag "TAGENE"; havana_gene "OTTMUSG00000031639.1";
chr17	HAVANA	exon	29153682	29154167	0	+	.	gene_id "ENSMUSG00000087693.3"; transcript_id "ENSMUST00000141445.3"; gene_type "lncRNA"; gene_name "Gm16191"; transcript_type "lncRNA"; transcript_name "Gm16191-201"; exon_number 2; exon_id "ENSMUSE00001701113.1"; level 2; transcript_support_level "1"; mgi_id "MGI:3801759"; tag "TAGENE"; havana_gene "OTTMUSG00000031639.1"; havana_transcript "OTTMUST00000078372.1";
chr17	HAVANA	exon	29155979	29156099	0	+	.	gene_id "ENSMUSG00000087693.3"; transcript_id "ENSMUST00000148464.2"; gene_type "lncRNA"; gene_name "Gm16191"; transcript_type "lncRNA"; transcript_name "Gm16191-202"; exon_number 3; exon_id "ENSMUSE00000742682.2"; level 2; transcript_support_level "1"; mgi_id "MGI:3801759"; tag "basic"; tag "Ensembl_canonical"; tag "GENCODE_Primary"; havana_gene "OTTMUSG00000031639.1"; havana_transcript "OTTMUST00000078371.1";
chr17	HAVANA	exon	29170924	29170997	0	+	.	gene_id "ENSMUSG00000005936.20"; transcript_id "ENSMUST00000153462.8"; gene_type "protein_coding"; gene_name "Kctd20"; transcript_type "protein_coding"; transcript_name "Kctd20-206"; exon_number 1; exon_id "ENSMUSE00000737333.2"; level 2; protein_id "ENSMUSP00000120301.2"; transcript_support_level "2"; mgi_id "MGI:1914239"; tag "mRNA_end_NF"; tag "cds_end_NF"; tag "alternative_5_UTR"; havana_gene "OTTMUSG00000031640.1"; havana_transcript "OTTMUST00000078377.1";
chr17	HAVANA	UTR	29170924	29170997	0	+	.	gene_id "ENSMUSG00000005936.20"; transcript_id "ENSMUST00000153462.8"; gene_type "protein_coding"; gene_name "Kctd20"; transcript_type "protein_coding"; transcript_name "Kctd20-206"; exon_number 1; exon_id "ENSMUSE00000737333.2"; level 2; protein_id "ENSMUSP00000120301.2"; transcript_support_level "2"; mgi_id "MGI:1914239"; tag "mRNA_end_NF"; tag "cds_end_NF"; tag "alternative_5_UTR"; havana_gene "OTTMUSG00000031640.1"; havana_transcript "OTTMUST00000078377.1";
chr17	HAVANA	transcript	29170924	29183095	0	+	.	gene_id "ENSMUSG00000005936.20"; transcript_id "ENSMUST00000153462.8"; gene_type "protein_coding"; gene_name "Kctd20"; transcript_type "protein_coding"; transcript_name "Kctd20-206"; level 2; protein_id "ENSMUSP00000120301.2"; transcript_support_level "2"; mgi_id "MGI:1914239"; tag "mRNA_end_NF"; tag "cds_end_NF"; tag "alternative_5_UTR"; havana_gene "OTTMUSG00000031640.1"; havana_transcript "OTTMUST00000078377.1";
chr17	HAVANA	gene	29170924	29188523	0	+	.	gene_id "ENSMUSG00000005936.20"; gene_type "protein_coding"; gene_name "Kctd20"; level 2; mgi_id "MGI:1914239"; havana_gene "OTTMUSG00000031640.1";
chr17	HAVANA	exon	29171232	29171543	0	+	.	gene_id "ENSMUSG00000005936.20"; transcript_id "ENSMUST00000233145.2"; gene_type "protein_coding"; gene_name "Kctd20"; transcript_type "nonsense_mediated_decay"; transcript_name "Kctd20-214"; exon_number 1; exon_id "ENSMUSE00001450387.2"; level 2; protein_id "ENSMUSP00000156877.2"; mgi_id "MGI:1914239"; tag "not_organism_supported"; havana_gene "OTTMUSG00000031640.1"; havana_transcript "OTTMUST00000175488.1";
chr17	HAVANA	UTR	29171232	29171543	0	+	.	gene_id "ENSMUSG00000005936.20"; transcript_id "ENSMUST00000233145.2"; gene_type "protein_coding"; gene_name "Kctd20"; transcript_type "nonsense_mediated_decay"; transcript_name "Kctd20-214"; exon_number 1; exon_id "ENSMUSE00001450387.2"; level 2; protein_id "ENSMUSP00000156877.2"; mgi_id "MGI:1914239"; tag "not_organism_supported"; havana_gene "OTTMUSG00000031640.1"; havana_transcript "OTTMUST00000175488.1";
chr17	HAVANA	exon	29171232	29171543	0	+	.	gene_id "ENSMUSG00000005936.20"; transcript_id "ENSMUST00000233197.2"; gene_type "protein_coding"; gene_name "Kctd20"; transcript_type "protein_coding"; transcript_name "Kctd20-215"; exon_number 1; exon_id "ENSMUSE00001450387.2"; level 2; protein_id "ENSMUSP00000156936.2"; mgi_id "MGI:1914239"; tag "basic"; tag "Ensembl_canonical"; tag "GENCODE_Primary"; tag "appris_principal_1"; tag "CCDS"; ccdsid "CCDS28588.1"; havana_gene "OTTMUSG00000031640.1"; havana_transcript "OTTMUST00000078373.1";
chr17	HAVANA	UTR	29171232	29171543	0	+	.	gene_id "ENSMUSG00000005936.20"; transcript_id "ENSMUST00000233197.2"; gene_type "protein_coding"; gene_name "Kctd20"; transcript_type "protein_coding"; transcript_name "Kctd20-215"; exon_number 1; exon_id "ENSMUSE00001450387.2"; level 2; protein_id "ENSMUSP00000156936.2"; mgi_id "MGI:1914239"; tag "basic"; tag "Ensembl_canonical"; tag "GENCODE_Primary"; tag "appris_principal_1"; tag "CCDS"; ccdsid "CCDS28588.1"; havana_gene "OTTMUSG00000031640.1"; havana_transcript "OTTMUST00000078373.1";
chr17	HAVANA	transcript	29171232	29186135	0	+	.	gene_id "ENSMUSG00000005936.20"; transcript_id "ENSMUST00000233145.2"; gene_type "protein_coding"; gene_name "Kctd20"; transcript_type "nonsense_mediated_decay"; transcript_name "Kctd20-214"; level 2; protein_id "ENSMUSP00000156877.2"; mgi_id "MGI:1914239"; tag "not_organism_supported"; havana_gene "OTTMUSG00000031640.1"; havana_transcript "OTTMUST00000175488.1";
chr17	HAVANA	transcript	29171232	29188523	0	+	.	gene_id "ENSMUSG00000005936.20"; transcript_id "ENSMUST00000233197.2"; gene_type "protein_coding"; gene_name "Kctd20"; transcript_type "protein_coding"; transcript_name "Kctd20-215"; level 2; protein_id "ENSMUSP00000156936.2"; mgi_id "MGI:1914239"; tag "basic"; tag "Ensembl_canonical"; tag "GENCODE_Primary"; tag "appris_principal_1"; tag "CCDS"; ccdsid "CCDS28588.1"; havana_gene "OTTMUSG00000031640.1"; havana_transcript "OTTMUST00000078373.1";
chr17	HAVANA	exon	29171396	29171543	0	+	.	gene_id "ENSMUSG00000005936.20"; transcript_id "ENSMUST00000118762.9"; gene_type "protein_coding"; gene_name "Kctd20"; transcript_type "protein_coding"; transcript_name "Kctd20-203"; exon_number 1; exon_id "ENSMUSE00000713221.3"; level 2; protein_id "ENSMUSP00000112890.2"; transcript_support_level "1"; mgi_id "MGI:1914239"; tag "basic"; havana_gene "OTTMUSG00000031640.1"; havana_transcript "OTTMUST00000078375.1";
chr17	HAVANA	UTR	29171396	29171543	0	+	.	gene_id "ENSMUSG00000005936.20"; transcript_id "ENSMUST00000118762.9"; gene_type "protein_coding"; gene_name "Kctd20"; transcript_type "protein_coding"; transcript_name "Kctd20-203"; exon_number 1; exon_id "ENSMUSE00000713221.3"; level 2; protein_id "ENSMUSP00000112890.2"; transcript_support_level "1"; mgi_id "MGI:1914239"; tag "basic"; havana_gene "OTTMUSG00000031640.1"; havana_transcript "OTTMUST00000078375.1";
chr17	HAVANA	transcript	29171396	29188523	0	+	.	gene_id "ENSMUSG00000005936.20"; transcript_id "ENSMUST00000118762.9"; gene_type "protein_coding"; gene_name "Kctd20"; transcript_type "protein_coding"; transcript_name "Kctd20-203"; level 2; protein_id "ENSMUSP00000112890.2"; transcript_support_level "1"; mgi_id "MGI:1914239"; tag "basic"; havana_gene "OTTMUSG00000031640.1"; havana_transcript "OTTMUST00000078375.1";
chr17	HAVANA	exon	29171426	29171543	0	+	.	gene_id "ENSMUSG00000005936.20"; transcript_id "ENSMUST00000232729.2"; gene_type "protein_coding"; gene_name "Kctd20"; transcript_type "nonsense_mediated_decay"; transcript_name "Kctd20-209"; exon_number 1; exon_id "ENSMUSE00001449408.2"; level 2; protein_id "ENSMUSP00000156465.2"; mgi_id "MGI:1914239"; havana_gene "OTTMUSG00000031640.1"; havana_transcript "OTTMUST00000175537.1";
chr17	HAVANA	UTR	29171426	29171543	0	+	.	gene_id "ENSMUSG00000005936.20"; transcript_id "ENSMUST00000232729.2"; gene_type "protein_coding"; gene_name "Kctd20"; transcript_type "nonsense_mediated_decay"; transcript_name "Kctd20-209"; exon_number 1; exon_id "ENSMUSE00001449408.2"; level 2; protein_id "ENSMUSP00000156465.2"; mgi_id "MGI:1914239"; havana_gene "OTTMUSG00000031640.1"; havana_transcript "OTTMUST00000175537.1";
chr17	HAVANA	transcript	29171426	29182232	0	+	.	gene_id "ENSMUSG00000005936.20"; transcript_id "ENSMUST00000232729.2"; gene_type "protein_coding"; gene_name "Kctd20"; transcript_type "nonsense_mediated_decay"; transcript_name "Kctd20-209"; level 2; protein_id "ENSMUSP00000156465.2"; mgi_id "MGI:1914239"; havana_gene "OTTMUSG00000031640.1"; havana_transcript "OTTMUST00000175537.1";
chr17	HAVANA	exon	29171434	29171543	0	+	.	gene_id "ENSMUSG00000005936.20"; transcript_id "ENSMUST00000233847.2"; gene_type "protein_coding"; gene_name "Kctd20"; transcript_type "nonsense_mediated_decay"; transcript_name "Kctd20-217"; exon_number 1; exon_id "ENSMUSE00001448113.2"; level 2; protein_id "ENSMUSP00000156448.2"; mgi_id "MGI:1914239"; tag "alternative_3_UTR"; tag "not_organism_supported"; havana_gene "OTTMUSG00000031640.1"; havana_transcript "OTTMUST00000175489.1";
chr17	HAVANA	UTR	29171434	29171543	0	+	.	gene_id "ENSMUSG00000005936.20"; transcript_id "ENSMUST00000233847.2"; gene_type "protein_coding"; gene_name "Kctd20"; transcript_type "nonsense_mediated_decay"; transcript_name "Kctd20-217"; exon_number 1; exon_id "ENSMUSE00001448113.2"; level 2; protein_id "ENSMUSP00000156448.2"; mgi_id "MGI:1914239"; tag "alternative_3_UTR"; tag "not_organism_supported"; havana_gene "OTTMUSG00000031640.1"; havana_transcript "OTTMUST00000175489.1";
chr17	HAVANA	transcript	29171434	29186309	0	+	.	gene_id "ENSMUSG00000005936.20"; transcript_id "ENSMUST00000233847.2"; gene_type "protein_coding"; gene_name "Kctd20"; transcript_type "nonsense_mediated_decay"; transcript_name "Kctd20-217"; level 2; protein_id "ENSMUSP00000156448.2"; mgi_id "MGI:1914239"; tag "alternative_3_UTR"; tag "not_organism_supported"; havana_gene "OTTMUSG00000031640.1"; havana_transcript "OTTMUST00000175489.1";
chr17	HAVANA	exon	29171439	29171543	0	+	.	gene_id "ENSMUSG00000005936.20"; transcript_id "ENSMUST00000122163.9"; gene_type "protein_coding"; gene_name "Kctd20"; transcript_type "nonsense_mediated_decay"; transcript_name "Kctd20-204"; exon_number 1; exon_id "ENSMUSE00001449108.2"; level 2; protein_id "ENSMUSP00000112957.3"; transcript_support_level "5"; mgi_id "MGI:1914239"; tag "RNA_Seq_supported_only"; havana_gene "OTTMUSG00000031640.1"; havana_transcript "OTTMUST00000175538.1";
chr17	HAVANA	UTR	29171439	29171543	0	+	.	gene_id "ENSMUSG00000005936.20"; transcript_id "ENSMUST00000122163.9"; gene_type "protein_coding"; gene_name "Kctd20"; transcript_type "nonsense_mediated_decay"; transcript_name "Kctd20-204"; exon_number 1; exon_id "ENSMUSE00001449108.2"; level 2; protein_id "ENSMUSP00000112957.3"; transcript_support_level "5"; mgi_id "MGI:1914239"; tag "RNA_Seq_supported_only"; havana_gene "OTTMUSG00000031640.1"; havana_transcript "OTTMUST00000175538.1";
chr17	HAVANA	transcript	29171439	29186905	0	+	.	gene_id "ENSMUSG00000005936.20"; transcript_id "ENSMUST00000122163.9"; gene_type "protein_coding"; gene_name "Kctd20"; transcript_type "nonsense_mediated_decay"; transcript_name "Kctd20-204"; level 2; protein_id "ENSMUSP00000112957.3"; transcript_support_level "5"; mgi_id "MGI:1914239"; tag "RNA_Seq_supported_only"; havana_gene "OTTMUSG00000031640.1"; havana_transcript "OTTMUST00000175538.1";
chr17	HAVANA	exon	29171443	29171543	0	+	.	gene_id "ENSMUSG00000005936.20"; transcript_id "ENSMUST00000057174.16"; gene_type "protein_coding"; gene_name "Kctd20"; transcript_type "protein_coding"; transcript_name "Kctd20-201"; exon_number 1; exon_id "ENSMUSE00000333746.11"; level 2; protein_id "ENSMUSP00000062282.10"; transcript_support_level "1"; mgi_id "MGI:1914239"; tag "not_organism_supported"; tag "basic"; havana_gene "OTTMUSG00000031640.1"; havana_transcript "OTTMUST00000175490.1";
chr17	HAVANA	UTR	29171443	29171543	0	+	.	gene_id "ENSMUSG00000005936.20"; transcript_id "ENSMUST00000057174.16"; gene_type "protein_coding"; gene_name "Kctd20"; transcript_type "protein_coding"; transcript_name "Kctd20-201"; exon_number 1; exon_id "ENSMUSE00000333746.11"; level 2; protein_id "ENSMUSP00000062282.10"; transcript_support_level "1"; mgi_id "MGI:1914239"; tag "not_organism_supported"; tag "basic"; havana_gene "OTTMUSG00000031640.1"; havana_transcript "OTTMUST00000175490.1";
chr17	HAVANA	transcript	29171443	29186597	0	+	.	gene_id "ENSMUSG00000005936.20"; transcript_id "ENSMUST00000057174.16"; gene_type "protein_coding"; gene_name "Kctd20"; transcript_type "protein_coding"; transcript_name "Kctd20-201"; level 2; protein_id "ENSMUSP00000062282.10"; transcript_support_level "1"; mgi_id "MGI:1914239"; tag "not_organism_supported"; tag "basic"; havana_gene "OTTMUSG00000031640.1"; havana_transcript "OTTMUST00000175490.1";
chr17	HAVANA	exon	29171445	29171543	0	+	.	gene_id "ENSMUSG00000005936.20"; transcript_id "ENSMUST00000232874.2"; gene_type "protein_coding"; gene_name "Kctd20"; transcript_type "protein_coding"; transcript_name "Kctd20-211"; exon_number 1; exon_id "ENSMUSE00001448430.2"; level 2; protein_id "ENSMUSP00000156575.2"; mgi_id "MGI:1914239"; tag "basic"; havana_gene "OTTMUSG00000031640.1"; havana_transcript "OTTMUST00000175491.1";
chr17	HAVANA	UTR	29171445	29171543	0	+	.	gene_id "ENSMUSG00000005936.20"; transcript_id "ENSMUST00000232874.2"; gene_type "protein_coding"; gene_name "Kctd20"; transcript_type "protein_coding"; transcript_name "Kctd20-211"; exon_number 1; exon_id "ENSMUSE00001448430.2"; level 2; protein_id "ENSMUSP00000156575.2"; mgi_id "MGI:1914239"; tag "basic"; havana_gene "OTTMUSG00000031640.1"; havana_transcript "OTTMUST00000175491.1";
chr17	HAVANA	transcript	29171445	29188523	0	+	.	gene_id "ENSMUSG00000005936.20"; transcript_id "ENSMUST00000232874.2"; gene_type "protein_coding"; gene_name "Kctd20"; transcript_type "protein_coding"; transcript_name "Kctd20-211"; level 2; protein_id "ENSMUSP00000156575.2"; mgi_id "MGI:1914239"; tag "basic"; havana_gene "OTTMUSG00000031640.1"; havana_transcript "OTTMUST00000175491.1";
chr17	HAVANA	exon	29171454	29171543	0	+	.	gene_id "ENSMUSG00000005936.20"; transcript_id "ENSMUST00000232772.2"; gene_type "protein_coding"; gene_name "Kctd20"; transcript_type "protein_coding"; transcript_name "Kctd20-210"; exon_number 1; exon_id "ENSMUSE00001447979.2"; level 2; protein_id "ENSMUSP00000156907.2"; mgi_id "MGI:1914239"; tag "not_organism_supported"; tag "basic"; havana_gene "OTTMUSG00000031640.1"; havana_transcript "OTTMUST00000175492.1";
chr17	HAVANA	UTR	29171454	29171543	0	+	.	gene_id "ENSMUSG00000005936.20"; transcript_id "ENSMUST00000232772.2"; gene_type "protein_coding"; gene_name "Kctd20"; transcript_type "protein_coding"; transcript_name "Kctd20-210"; exon_number 1; exon_id "ENSMUSE00001447979.2"; level 2; protein_id "ENSMUSP00000156907.2"; mgi_id "MGI:1914239"; tag "not_organism_supported"; tag "basic"; havana_gene "OTTMUSG00000031640.1"; havana_transcript "OTTMUST00000175492.1";
chr17	HAVANA	transcript	29171454	29188392	0	+	.	gene_id "ENSMUSG00000005936.20"; transcript_id "ENSMUST00000232772.2"; gene_type "protein_coding"; gene_name "Kctd20"; transcript_type "protein_coding"; transcript_name "Kctd20-210"; level 2; protein_id "ENSMUSP00000156907.2"; mgi_id "MGI:1914239"; tag "not_organism_supported"; tag "basic"; havana_gene "OTTMUSG00000031640.1"; havana_transcript "OTTMUST00000175492.1";
chr17	HAVANA	exon	29171461	29171543	0	+	.	gene_id "ENSMUSG00000005936.20"; transcript_id "ENSMUST00000233334.2"; gene_type "protein_coding"; gene_name "Kctd20"; transcript_type "protein_coding"; transcript_name "Kctd20-216"; exon_number 1; exon_id "ENSMUSE00001451122.2"; level 2; protein_id "ENSMUSP00000156738.2"; mgi_id "MGI:1914239"; tag "not_organism_supported"; tag "basic"; havana_gene "OTTMUSG00000031640.1"; havana_transcript "OTTMUST00000175493.1";
chr17	HAVANA	UTR	29171461	29171543	0	+	.	gene_id "ENSMUSG00000005936.20"; transcript_id "ENSMUST00000233334.2"; gene_type "protein_coding"; gene_name "Kctd20"; transcript_type "protein_coding"; transcript_name "Kctd20-216"; exon_number 1; exon_id "ENSMUSE00001451122.2"; level 2; protein_id "ENSMUSP00000156738.2"; mgi_id "MGI:1914239"; tag "not_organism_supported"; tag "basic"; havana_gene "OTTMUSG00000031640.1"; havana_transcript "OTTMUST00000175493.1";
chr17	HAVANA	transcript	29171461	29186757	0	+	.	gene_id "ENSMUSG00000005936.20"; transcript_id "ENSMUST00000233334.2"; gene_type "protein_coding"; gene_name "Kctd20"; transcript_type "protein_coding"; transcript_name "Kctd20-216"; level 2; protein_id "ENSMUSP00000156738.2"; mgi_id "MGI:1914239"; tag "not_organism_supported"; tag "basic"; havana_gene "OTTMUSG00000031640.1"; havana_transcript "OTTMUST00000175493.1";
chr17	HAVANA	exon	29171477	29171543	0	+	.	gene_id "ENSMUSG00000005936.20"; transcript_id "ENSMUST00000150858.2"; gene_type "protein_coding"; gene_name "Kctd20"; transcript_type "protein_coding"; transcript_name "Kctd20-205"; exon_number 1; exon_id "ENSMUSE00000744373.2"; level 2; protein_id "ENSMUSP00000156477.2"; transcript_support_level "3"; mgi_id "MGI:1914239"; tag "alternative_5_UTR"; tag "basic"; havana_gene "OTTMUSG00000031640.1"; havana_transcript "OTTMUST00000078378.1";
chr17	HAVANA	UTR	29171477	29171543	0	+	.	gene_id "ENSMUSG00000005936.20"; transcript_id "ENSMUST00000150858.2"; gene_type "protein_coding"; gene_name "Kctd20"; transcript_type "protein_coding"; transcript_name "Kctd20-205"; exon_number 1; exon_id "ENSMUSE00000744373.2"; level 2; protein_id "ENSMUSP00000156477.2"; transcript_support_level "3"; mgi_id "MGI:1914239"; tag "alternative_5_UTR"; tag "basic"; havana_gene "OTTMUSG00000031640.1"; havana_transcript "OTTMUST00000078378.1";
chr17	HAVANA	transcript	29171477	29186066	0	+	.	gene_id "ENSMUSG00000005936.20"; transcript_id "ENSMUST00000150858.2"; gene_type "protein_coding"; gene_name "Kctd20"; transcript_type "protein_coding"; transcript_name "Kctd20-205"; level 2; protein_id "ENSMUSP00000156477.2"; transcript_support_level "3"; mgi_id "MGI:1914239"; tag "alternative_5_UTR"; tag "basic"; havana_gene "OTTMUSG00000031640.1"; havana_transcript "OTTMUST00000078378.1";
chr17	HAVANA	exon	29171573	29171731	0	+	.	gene_id "ENSMUSG00000005936.20"; transcript_id "ENSMUST00000233064.2"; gene_type "protein_coding"; gene_name "Kctd20"; transcript_type "protein_coding"; transcript_name "Kctd20-213"; exon_number 1; exon_id "ENSMUSE00000712263.2"; level 2; protein_id "ENSMUSP00000156849.2"; mgi_id "MGI:1914239"; tag "mRNA_end_NF"; tag "cds_end_NF"; tag "alternative_5_UTR"; havana_gene "OTTMUSG00000031640.1"; havana_transcript "OTTMUST00000078376.1";
chr17	HAVANA	UTR	29171573	29171731	0	+	.	gene_id "ENSMUSG00000005936.20"; transcript_id "ENSMUST00000233064.2"; gene_type "protein_coding"; gene_name "Kctd20"; transcript_type "protein_coding"; transcript_name "Kctd20-213"; exon_number 1; exon_id "ENSMUSE00000712263.2"; level 2; protein_id "ENSMUSP00000156849.2"; mgi_id "MGI:1914239"; tag "mRNA_end_NF"; tag "cds_end_NF"; tag "alternative_5_UTR"; havana_gene "OTTMUSG00000031640.1"; havana_transcript "OTTMUST00000078376.1";
chr17	HAVANA	transcript	29171573	29180511	0	+	.	gene_id "ENSMUSG00000005936.20"; transcript_id "ENSMUST00000233064.2"; gene_type "protein_coding"; gene_name "Kctd20"; transcript_type "protein_coding"; transcript_name "Kctd20-213"; level 2; protein_id "ENSMUSP00000156849.2"; mgi_id "MGI:1914239"; tag "mRNA_end_NF"; tag "cds_end_NF"; tag "alternative_5_UTR"; havana_gene "OTTMUSG00000031640.1"; havana_transcript "OTTMUST00000078376.1";
chr17	HAVANA	exon	29171655	29171731	0	+	.	gene_id "ENSMUSG00000005936.20"; transcript_id "ENSMUST00000117672.9"; gene_type "protein_coding"; gene_name "Kctd20"; transcript_type "protein_coding"; transcript_name "Kctd20-202"; exon_number 1; exon_id "ENSMUSE00000779878.3"; level 2; protein_id "ENSMUSP00000113740.2"; transcript_support_level "5"; mgi_id "MGI:1914239"; tag "alternative_5_UTR"; tag "basic"; havana_gene "OTTMUSG00000031640.1"; havana_transcript "OTTMUST00000078379.1";
chr17	HAVANA	UTR	29171655	29171731	0	+	.	gene_id "ENSMUSG00000005936.20"; transcript_id "ENSMUST00000117672.9"; gene_type "protein_coding"; gene_name "Kctd20"; transcript_type "protein_coding"; transcript_name "Kctd20-202"; exon_number 1; exon_id "ENSMUSE00000779878.3"; level 2; protein_id "ENSMUSP00000113740.2"; transcript_support_level "5"; mgi_id "MGI:1914239"; tag "alternative_5_UTR"; tag "basic"; havana_gene "OTTMUSG00000031640.1"; havana_transcript "OTTMUST00000078379.1";
chr17	HAVANA	transcript	29171655	29186903	0	+	.	gene_id "ENSMUSG00000005936.20"; transcript_id "ENSMUST00000117672.9"; gene_type "protein_coding"; gene_name "Kctd20"; transcript_type "protein_coding"; transcript_name "Kctd20-202"; level 2; protein_id "ENSMUSP00000113740.2"; transcript_support_level "5"; mgi_id "MGI:1914239"; tag "alternative_5_UTR"; tag "basic"; havana_gene "OTTMUSG00000031640.1"; havana_transcript "OTTMUST00000078379.1";
chr17	HAVANA	transcript	29171660	29174960	0	+	.	gene_id "ENSMUSG00000005936.20"; transcript_id "ENSMUST00000232980.2"; gene_type "protein_coding"; gene_name "Kctd20"; transcript_type "retained_intron"; transcript_name "Kctd20-212"; level 2; mgi_id "MGI:1914239"; havana_gene "OTTMUSG00000031640.1"; havana_transcript "OTTMUST00000175494.1";
chr17	HAVANA	exon	29171660	29174960	0	+	.	gene_id "ENSMUSG00000005936.20"; transcript_id "ENSMUST00000232980.2"; gene_type "protein_coding"; gene_name "Kctd20"; transcript_type "retained_intron"; transcript_name "Kctd20-212"; exon_number 1; exon_id "ENSMUSE00001450687.2"; level 2; mgi_id "MGI:1914239"; havana_gene "OTTMUSG00000031640.1"; havana_transcript "OTTMUST00000175494.1";
chr17	HAVANA	exon	29171688	29172317	0	+	.	gene_id "ENSMUSG00000005936.20"; transcript_id "ENSMUST00000153831.9"; gene_type "protein_coding"; gene_name "Kctd20"; transcript_type "protein_coding"; transcript_name "Kctd20-207"; exon_number 1; exon_id "ENSMUSE00001450891.2"; level 2; protein_id "ENSMUSP00000122690.3"; transcript_support_level "5"; mgi_id "MGI:1914239"; tag "mRNA_end_NF"; tag "cds_end_NF"; tag "alternative_5_UTR"; tag "RNA_Seq_supported_only"; havana_gene "OTTMUSG00000031640.1"; havana_transcript "OTTMUST00000175539.1";
chr17	HAVANA	UTR	29171688	29172317	0	+	.	gene_id "ENSMUSG00000005936.20"; transcript_id "ENSMUST00000153831.9"; gene_type "protein_coding"; gene_name "Kctd20"; transcript_type "protein_coding"; transcript_name "Kctd20-207"; exon_number 1; exon_id "ENSMUSE00001450891.2"; level 2; protein_id "ENSMUSP00000122690.3"; transcript_support_level "5"; mgi_id "MGI:1914239"; tag "mRNA_end_NF"; tag "cds_end_NF"; tag "alternative_5_UTR"; tag "RNA_Seq_supported_only"; havana_gene "OTTMUSG00000031640.1"; havana_transcript "OTTMUST00000175539.1";
chr17	HAVANA	transcript	29171688	29185729	0	+	.	gene_id "ENSMUSG00000005936.20"; transcript_id "ENSMUST00000153831.9"; gene_type "protein_coding"; gene_name "Kctd20"; transcript_type "protein_coding"; transcript_name "Kctd20-207"; level 2; protein_id "ENSMUSP00000122690.3"; transcript_support_level "5"; mgi_id "MGI:1914239"; tag "mRNA_end_NF"; tag "cds_end_NF"; tag "alternative_5_UTR"; tag "RNA_Seq_supported_only"; havana_gene "OTTMUSG00000031640.1"; havana_transcript "OTTMUST00000175539.1";
chr17	HAVANA	exon	29172190	29172317	0	+	.	gene_id "ENSMUSG00000005936.20"; transcript_id "ENSMUST00000168507.2"; gene_type "protein_coding"; gene_name "Kctd20"; transcript_type "protein_coding"; transcript_name "Kctd20-208"; exon_number 1; exon_id "ENSMUSE00000721109.2"; level 2; protein_id "ENSMUSP00000131435.2"; transcript_support_level "1"; mgi_id "MGI:1914239"; tag "alternative_5_UTR"; tag "basic"; tag "appris_principal_1"; tag "CCDS"; ccdsid "CCDS28588.1"; havana_gene "OTTMUSG00000031640.1"; havana_transcript "OTTMUST00000078374.1";
chr17	HAVANA	UTR	29172190	29172317	0	+	.	gene_id "ENSMUSG00000005936.20"; transcript_id "ENSMUST00000168507.2"; gene_type "protein_coding"; gene_name "Kctd20"; transcript_type "protein_coding"; transcript_name "Kctd20-208"; exon_number 1; exon_id "ENSMUSE00000721109.2"; level 2; protein_id "ENSMUSP00000131435.2"; transcript_support_level "1"; mgi_id "MGI:1914239"; tag "alternative_5_UTR"; tag "basic"; tag "appris_principal_1"; tag "CCDS"; ccdsid "CCDS28588.1"; havana_gene "OTTMUSG00000031640.1"; havana_transcript "OTTMUST00000078374.1";
chr17	HAVANA	transcript	29172190	29186911	0	+	.	gene_id "ENSMUSG00000005936.20"; transcript_id "ENSMUST00000168507.2"; gene_type "protein_coding"; gene_name "Kctd20"; transcript_type "protein_coding"; transcript_name "Kctd20-208"; level 2; protein_id "ENSMUSP00000131435.2"; transcript_support_level "1"; mgi_id "MGI:1914239"; tag "alternative_5_UTR"; tag "basic"; tag "appris_principal_1"; tag "CCDS"; ccdsid "CCDS28588.1"; havana_gene "OTTMUSG00000031640.1"; havana_transcript "OTTMUST00000078374.1";
chr17	HAVANA	UTR	29176853	29176871	0	+	.	gene_id "ENSMUSG00000005936.20"; transcript_id "ENSMUST00000233145.2"; gene_type "protein_coding"; gene_name "Kctd20"; transcript_type "nonsense_mediated_decay"; transcript_name "Kctd20-214"; exon_number 2; exon_id "ENSMUSE00000513015.3"; level 2; protein_id "ENSMUSP00000156877.2"; mgi_id "MGI:1914239"; tag "not_organism_supported"; havana_gene "OTTMUSG00000031640.1"; havana_transcript "OTTMUST00000175488.1";
chr17	HAVANA	UTR	29176853	29176871	0	+	.	gene_id "ENSMUSG00000005936.20"; transcript_id "ENSMUST00000233197.2"; gene_type "protein_coding"; gene_name "Kctd20"; transcript_type "protein_coding"; transcript_name "Kctd20-215"; exon_number 2; exon_id "ENSMUSE00000513015.3"; level 2; protein_id "ENSMUSP00000156936.2"; mgi_id "MGI:1914239"; tag "basic"; tag "Ensembl_canonical"; tag "GENCODE_Primary"; tag "appris_principal_1"; tag "CCDS"; ccdsid "CCDS28588.1"; havana_gene "OTTMUSG00000031640.1"; havana_transcript "OTTMUST00000078373.1";
chr17	HAVANA	UTR	29176853	29176871	0	+	.	gene_id "ENSMUSG00000005936.20"; transcript_id "ENSMUST00000233847.2"; gene_type "protein_coding"; gene_name "Kctd20"; transcript_type "nonsense_mediated_decay"; transcript_name "Kctd20-217"; exon_number 2; exon_id "ENSMUSE00000513015.3"; level 2; protein_id "ENSMUSP00000156448.2"; mgi_id "MGI:1914239"; tag "alternative_3_UTR"; tag "not_organism_supported"; havana_gene "OTTMUSG00000031640.1"; havana_transcript "OTTMUST00000175489.1";
chr17	HAVANA	UTR	29176853	29176871	0	+	.	gene_id "ENSMUSG00000005936.20"; transcript_id "ENSMUST00000122163.9"; gene_type "protein_coding"; gene_name "Kctd20"; transcript_type "nonsense_mediated_decay"; transcript_name "Kctd20-204"; exon_number 2; exon_id "ENSMUSE00000513015.3"; level 2; protein_id "ENSMUSP00000112957.3"; transcript_support_level "5"; mgi_id "MGI:1914239"; tag "RNA_Seq_supported_only"; havana_gene "OTTMUSG00000031640.1"; havana_transcript "OTTMUST00000175538.1";
chr17	HAVANA	UTR	29176853	29176871	0	+	.	gene_id "ENSMUSG00000005936.20"; transcript_id "ENSMUST00000057174.16"; gene_type "protein_coding"; gene_name "Kctd20"; transcript_type "protein_coding"; transcript_name "Kctd20-201"; exon_number 2; exon_id "ENSMUSE00000513015.3"; level 2; protein_id "ENSMUSP00000062282.10"; transcript_support_level "1"; mgi_id "MGI:1914239"; tag "not_organism_supported"; tag "basic"; havana_gene "OTTMUSG00000031640.1"; havana_transcript "OTTMUST00000175490.1";
chr17	HAVANA	UTR	29176853	29176871	0	+	.	gene_id "ENSMUSG00000005936.20"; transcript_id "ENSMUST00000232772.2"; gene_type "protein_coding"; gene_name "Kctd20"; transcript_type "protein_coding"; transcript_name "Kctd20-210"; exon_number 2; exon_id "ENSMUSE00000513015.3"; level 2; protein_id "ENSMUSP00000156907.2"; mgi_id "MGI:1914239"; tag "not_organism_supported"; tag "basic"; havana_gene "OTTMUSG00000031640.1"; havana_transcript "OTTMUST00000175492.1";
chr17	HAVANA	UTR	29176853	29176871	0	+	.	gene_id "ENSMUSG00000005936.20"; transcript_id "ENSMUST00000233064.2"; gene_type "protein_coding"; gene_name "Kctd20"; transcript_type "protein_coding"; transcript_name "Kctd20-213"; exon_number 2; exon_id "ENSMUSE00000513015.3"; level 2; protein_id "ENSMUSP00000156849.2"; mgi_id "MGI:1914239"; tag "mRNA_end_NF"; tag "cds_end_NF"; tag "alternative_5_UTR"; havana_gene "OTTMUSG00000031640.1"; havana_transcript "OTTMUST00000078376.1";
chr17	HAVANA	UTR	29176853	29176871	0	+	.	gene_id "ENSMUSG00000005936.20"; transcript_id "ENSMUST00000168507.2"; gene_type "protein_coding"; gene_name "Kctd20"; transcript_type "protein_coding"; transcript_name "Kctd20-208"; exon_number 2; exon_id "ENSMUSE00000513015.3"; level 2; protein_id "ENSMUSP00000131435.2"; transcript_support_level "1"; mgi_id "MGI:1914239"; tag "alternative_5_UTR"; tag "basic"; tag "appris_principal_1"; tag "CCDS"; ccdsid "CCDS28588.1"; havana_gene "OTTMUSG00000031640.1"; havana_transcript "OTTMUST00000078374.1";
chr17	HAVANA	exon	29176853	29177031	0	+	.	gene_id "ENSMUSG00000005936.20"; transcript_id "ENSMUST00000233145.2"; gene_type "protein_coding"; gene_name "Kctd20"; transcript_type "nonsense_mediated_decay"; transcript_name "Kctd20-214"; exon_number 2; exon_id "ENSMUSE00000513015.3"; level 2; protein_id "ENSMUSP00000156877.2"; mgi_id "MGI:1914239"; tag "not_organism_supported"; havana_gene "OTTMUSG00000031640.1"; havana_transcript "OTTMUST00000175488.1";
chr17	HAVANA	exon	29176853	29177031	0	+	.	gene_id "ENSMUSG00000005936.20"; transcript_id "ENSMUST00000233197.2"; gene_type "protein_coding"; gene_name "Kctd20"; transcript_type "protein_coding"; transcript_name "Kctd20-215"; exon_number 2; exon_id "ENSMUSE00000513015.3"; level 2; protein_id "ENSMUSP00000156936.2"; mgi_id "MGI:1914239"; tag "basic"; tag "Ensembl_canonical"; tag "GENCODE_Primary"; tag "appris_principal_1"; tag "CCDS"; ccdsid "CCDS28588.1"; havana_gene "OTTMUSG00000031640.1"; havana_transcript "OTTMUST00000078373.1";
chr17	HAVANA	exon	29176853	29177031	0	+	.	gene_id "ENSMUSG00000005936.20"; transcript_id "ENSMUST00000233847.2"; gene_type "protein_coding"; gene_name "Kctd20"; transcript_type "nonsense_mediated_decay"; transcript_name "Kctd20-217"; exon_number 2; exon_id "ENSMUSE00000513015.3"; level 2; protein_id "ENSMUSP00000156448.2"; mgi_id "MGI:1914239"; tag "alternative_3_UTR"; tag "not_organism_supported"; havana_gene "OTTMUSG00000031640.1"; havana_transcript "OTTMUST00000175489.1";
chr17	HAVANA	exon	29176853	29177031	0	+	.	gene_id "ENSMUSG00000005936.20"; transcript_id "ENSMUST00000122163.9"; gene_type "protein_coding"; gene_name "Kctd20"; transcript_type "nonsense_mediated_decay"; transcript_name "Kctd20-204"; exon_number 2; exon_id "ENSMUSE00000513015.3"; level 2; protein_id "ENSMUSP00000112957.3"; transcript_support_level "5"; mgi_id "MGI:1914239"; tag "RNA_Seq_supported_only"; havana_gene "OTTMUSG00000031640.1"; havana_transcript "OTTMUST00000175538.1";
chr17	HAVANA	exon	29176853	29177031	0	+	.	gene_id "ENSMUSG00000005936.20"; transcript_id "ENSMUST00000057174.16"; gene_type "protein_coding"; gene_name "Kctd20"; transcript_type "protein_coding"; transcript_name "Kctd20-201"; exon_number 2; exon_id "ENSMUSE00000513015.3"; level 2; protein_id "ENSMUSP00000062282.10"; transcript_support_level "1"; mgi_id "MGI:1914239"; tag "not_organism_supported"; tag "basic"; havana_gene "OTTMUSG00000031640.1"; havana_transcript "OTTMUST00000175490.1";
chr17	HAVANA	exon	29176853	29177031	0	+	.	gene_id "ENSMUSG00000005936.20"; transcript_id "ENSMUST00000232772.2"; gene_type "protein_coding"; gene_name "Kctd20"; transcript_type "protein_coding"; transcript_name "Kctd20-210"; exon_number 2; exon_id "ENSMUSE00000513015.3"; level 2; protein_id "ENSMUSP00000156907.2"; mgi_id "MGI:1914239"; tag "not_organism_supported"; tag "basic"; havana_gene "OTTMUSG00000031640.1"; havana_transcript "OTTMUST00000175492.1";
chr17	HAVANA	exon	29176853	29177031	0	+	.	gene_id "ENSMUSG00000005936.20"; transcript_id "ENSMUST00000233064.2"; gene_type "protein_coding"; gene_name "Kctd20"; transcript_type "protein_coding"; transcript_name "Kctd20-213"; exon_number 2; exon_id "ENSMUSE00000513015.3"; level 2; protein_id "ENSMUSP00000156849.2"; mgi_id "MGI:1914239"; tag "mRNA_end_NF"; tag "cds_end_NF"; tag "alternative_5_UTR"; havana_gene "OTTMUSG00000031640.1"; havana_transcript "OTTMUST00000078376.1";
chr17	HAVANA	exon	29176853	29177031	0	+	.	gene_id "ENSMUSG00000005936.20"; transcript_id "ENSMUST00000168507.2"; gene_type "protein_coding"; gene_name "Kctd20"; transcript_type "protein_coding"; transcript_name "Kctd20-208"; exon_number 2; exon_id "ENSMUSE00000513015.3"; level 2; protein_id "ENSMUSP00000131435.2"; transcript_support_level "1"; mgi_id "MGI:1914239"; tag "alternative_5_UTR"; tag "basic"; tag "appris_principal_1"; tag "CCDS"; ccdsid "CCDS28588.1"; havana_gene "OTTMUSG00000031640.1"; havana_transcript "OTTMUST00000078374.1";
chr17	HAVANA	start_codon	29176872	29176874	0	+	0	gene_id "ENSMUSG00000005936.20"; transcript_id "ENSMUST00000233145.2"; gene_type "protein_coding"; gene_name "Kctd20"; transcript_type "nonsense_mediated_decay"; transcript_name "Kctd20-214"; exon_number 2; exon_id "ENSMUSE00000513015.3"; level 2; protein_id "ENSMUSP00000156877.2"; mgi_id "MGI:1914239"; tag "not_organism_supported"; havana_gene "OTTMUSG00000031640.1"; havana_transcript "OTTMUST00000175488.1";
chr17	HAVANA	start_codon	29176872	29176874	0	+	0	gene_id "ENSMUSG00000005936.20"; transcript_id "ENSMUST00000233197.2"; gene_type "protein_coding"; gene_name "Kctd20"; transcript_type "protein_coding"; transcript_name "Kctd20-215"; exon_number 2; exon_id "ENSMUSE00000513015.3"; level 2; protein_id "ENSMUSP00000156936.2"; mgi_id "MGI:1914239"; tag "basic"; tag "Ensembl_canonical"; tag "GENCODE_Primary"; tag "appris_principal_1"; tag "CCDS"; ccdsid "CCDS28588.1"; havana_gene "OTTMUSG00000031640.1"; havana_transcript "OTTMUST00000078373.1";
chr17	HAVANA	start_codon	29176872	29176874	0	+	0	gene_id "ENSMUSG00000005936.20"; transcript_id "ENSMUST00000233847.2"; gene_type "protein_coding"; gene_name "Kctd20"; transcript_type "nonsense_mediated_decay"; transcript_name "Kctd20-217"; exon_number 2; exon_id "ENSMUSE00000513015.3"; level 2; protein_id "ENSMUSP00000156448.2"; mgi_id "MGI:1914239"; tag "alternative_3_UTR"; tag "not_organism_supported"; havana_gene "OTTMUSG00000031640.1"; havana_transcript "OTTMUST00000175489.1";
chr17	HAVANA	start_codon	29176872	29176874	0	+	0	gene_id "ENSMUSG00000005936.20"; transcript_id "ENSMUST00000122163.9"; gene_type "protein_coding"; gene_name "Kctd20"; transcript_type "nonsense_mediated_decay"; transcript_name "Kctd20-204"; exon_number 2; exon_id "ENSMUSE00000513015.3"; level 2; protein_id "ENSMUSP00000112957.3"; transcript_support_level "5"; mgi_id "MGI:1914239"; tag "RNA_Seq_supported_only"; havana_gene "OTTMUSG00000031640.1"; havana_transcript "OTTMUST00000175538.1";
chr17	HAVANA	start_codon	29176872	29176874	0	+	0	gene_id "ENSMUSG00000005936.20"; transcript_id "ENSMUST00000057174.16"; gene_type "protein_coding"; gene_name "Kctd20"; transcript_type "protein_coding"; transcript_name "Kctd20-201"; exon_number 2; exon_id "ENSMUSE00000513015.3"; level 2; protein_id "ENSMUSP00000062282.10"; transcript_support_level "1"; mgi_id "MGI:1914239"; tag "not_organism_supported"; tag "basic"; havana_gene "OTTMUSG00000031640.1"; havana_transcript "OTTMUST00000175490.1";
chr17	HAVANA	start_codon	29176872	29176874	0	+	0	gene_id "ENSMUSG00000005936.20"; transcript_id "ENSMUST00000232772.2"; gene_type "protein_coding"; gene_name "Kctd20"; transcript_type "protein_coding"; transcript_name "Kctd20-210"; exon_number 2; exon_id "ENSMUSE00000513015.3"; level 2; protein_id "ENSMUSP00000156907.2"; mgi_id "MGI:1914239"; tag "not_organism_supported"; tag "basic"; havana_gene "OTTMUSG00000031640.1"; havana_transcript "OTTMUST00000175492.1";
chr17	HAVANA	start_codon	29176872	29176874	0	+	0	gene_id "ENSMUSG00000005936.20"; transcript_id "ENSMUST00000233064.2"; gene_type "protein_coding"; gene_name "Kctd20"; transcript_type "protein_coding"; transcript_name "Kctd20-213"; exon_number 2; exon_id "ENSMUSE00000513015.3"; level 2; protein_id "ENSMUSP00000156849.2"; mgi_id "MGI:1914239"; tag "mRNA_end_NF"; tag "cds_end_NF"; tag "alternative_5_UTR"; havana_gene "OTTMUSG00000031640.1"; havana_transcript "OTTMUST00000078376.1";
chr17	HAVANA	start_codon	29176872	29176874	0	+	0	gene_id "ENSMUSG00000005936.20"; transcript_id "ENSMUST00000168507.2"; gene_type "protein_coding"; gene_name "Kctd20"; transcript_type "protein_coding"; transcript_name "Kctd20-208"; exon_number 2; exon_id "ENSMUSE00000513015.3"; level 2; protein_id "ENSMUSP00000131435.2"; transcript_support_level "1"; mgi_id "MGI:1914239"; tag "alternative_5_UTR"; tag "basic"; tag "appris_principal_1"; tag "CCDS"; ccdsid "CCDS28588.1"; havana_gene "OTTMUSG00000031640.1"; havana_transcript "OTTMUST00000078374.1";
chr17	HAVANA	CDS	29176872	29177031	0	+	0	gene_id "ENSMUSG00000005936.20"; transcript_id "ENSMUST00000233145.2"; gene_type "protein_coding"; gene_name "Kctd20"; transcript_type "nonsense_mediated_decay"; transcript_name "Kctd20-214"; exon_number 2; exon_id "ENSMUSE00000513015.3"; level 2; protein_id "ENSMUSP00000156877.2"; mgi_id "MGI:1914239"; tag "not_organism_supported"; havana_gene "OTTMUSG00000031640.1"; havana_transcript "OTTMUST00000175488.1";
chr17	HAVANA	CDS	29176872	29177031	0	+	0	gene_id "ENSMUSG00000005936.20"; transcript_id "ENSMUST00000233197.2"; gene_type "protein_coding"; gene_name "Kctd20"; transcript_type "protein_coding"; transcript_name "Kctd20-215"; exon_number 2; exon_id "ENSMUSE00000513015.3"; level 2; protein_id "ENSMUSP00000156936.2"; mgi_id "MGI:1914239"; tag "basic"; tag "Ensembl_canonical"; tag "GENCODE_Primary"; tag "appris_principal_1"; tag "CCDS"; ccdsid "CCDS28588.1"; havana_gene "OTTMUSG00000031640.1"; havana_transcript "OTTMUST00000078373.1";
chr17	HAVANA	CDS	29176872	29177031	0	+	0	gene_id "ENSMUSG00000005936.20"; transcript_id "ENSMUST00000233847.2"; gene_type "protein_coding"; gene_name "Kctd20"; transcript_type "nonsense_mediated_decay"; transcript_name "Kctd20-217"; exon_number 2; exon_id "ENSMUSE00000513015.3"; level 2; protein_id "ENSMUSP00000156448.2"; mgi_id "MGI:1914239"; tag "alternative_3_UTR"; tag "not_organism_supported"; havana_gene "OTTMUSG00000031640.1"; havana_transcript "OTTMUST00000175489.1";
chr17	HAVANA	CDS	29176872	29177031	0	+	0	gene_id "ENSMUSG00000005936.20"; transcript_id "ENSMUST00000122163.9"; gene_type "protein_coding"; gene_name "Kctd20"; transcript_type "nonsense_mediated_decay"; transcript_name "Kctd20-204"; exon_number 2; exon_id "ENSMUSE00000513015.3"; level 2; protein_id "ENSMUSP00000112957.3"; transcript_support_level "5"; mgi_id "MGI:1914239"; tag "RNA_Seq_supported_only"; havana_gene "OTTMUSG00000031640.1"; havana_transcript "OTTMUST00000175538.1";
chr17	HAVANA	CDS	29176872	29177031	0	+	0	gene_id "ENSMUSG00000005936.20"; transcript_id "ENSMUST00000057174.16"; gene_type "protein_coding"; gene_name "Kctd20"; transcript_type "protein_coding"; transcript_name "Kctd20-201"; exon_number 2; exon_id "ENSMUSE00000513015.3"; level 2; protein_id "ENSMUSP00000062282.10"; transcript_support_level "1"; mgi_id "MGI:1914239"; tag "not_organism_supported"; tag "basic"; havana_gene "OTTMUSG00000031640.1"; havana_transcript "OTTMUST00000175490.1";
chr17	HAVANA	CDS	29176872	29177031	0	+	0	gene_id "ENSMUSG00000005936.20"; transcript_id "ENSMUST00000232772.2"; gene_type "protein_coding"; gene_name "Kctd20"; transcript_type "protein_coding"; transcript_name "Kctd20-210"; exon_number 2; exon_id "ENSMUSE00000513015.3"; level 2; protein_id "ENSMUSP00000156907.2"; mgi_id "MGI:1914239"; tag "not_organism_supported"; tag "basic"; havana_gene "OTTMUSG00000031640.1"; havana_transcript "OTTMUST00000175492.1";
chr17	HAVANA	CDS	29176872	29177031	0	+	0	gene_id "ENSMUSG00000005936.20"; transcript_id "ENSMUST00000233064.2"; gene_type "protein_coding"; gene_name "Kctd20"; transcript_type "protein_coding"; transcript_name "Kctd20-213"; exon_number 2; exon_id "ENSMUSE00000513015.3"; level 2; protein_id "ENSMUSP00000156849.2"; mgi_id "MGI:1914239"; tag "mRNA_end_NF"; tag "cds_end_NF"; tag "alternative_5_UTR"; havana_gene "OTTMUSG00000031640.1"; havana_transcript "OTTMUST00000078376.1";
chr17	HAVANA	CDS	29176872	29177031	0	+	0	gene_id "ENSMUSG00000005936.20"; transcript_id "ENSMUST00000168507.2"; gene_type "protein_coding"; gene_name "Kctd20"; transcript_type "protein_coding"; transcript_name "Kctd20-208"; exon_number 2; exon_id "ENSMUSE00000513015.3"; level 2; protein_id "ENSMUSP00000131435.2"; transcript_support_level "1"; mgi_id "MGI:1914239"; tag "alternative_5_UTR"; tag "basic"; tag "appris_principal_1"; tag "CCDS"; ccdsid "CCDS28588.1"; havana_gene "OTTMUSG00000031640.1"; havana_transcript "OTTMUST00000078374.1";
chr17	HAVANA	UTR	29180388	29180440	0	+	.	gene_id "ENSMUSG00000005936.20"; transcript_id "ENSMUST00000153462.8"; gene_type "protein_coding"; gene_name "Kctd20"; transcript_type "protein_coding"; transcript_name "Kctd20-206"; exon_number 2; exon_id "ENSMUSE00001298174.2"; level 2; protein_id "ENSMUSP00000120301.2"; transcript_support_level "2"; mgi_id "MGI:1914239"; tag "mRNA_end_NF"; tag "cds_end_NF"; tag "alternative_5_UTR"; havana_gene "OTTMUSG00000031640.1"; havana_transcript "OTTMUST00000078377.1";
chr17	HAVANA	UTR	29180388	29180440	0	+	.	gene_id "ENSMUSG00000005936.20"; transcript_id "ENSMUST00000118762.9"; gene_type "protein_coding"; gene_name "Kctd20"; transcript_type "protein_coding"; transcript_name "Kctd20-203"; exon_number 2; exon_id "ENSMUSE00001298174.2"; level 2; protein_id "ENSMUSP00000112890.2"; transcript_support_level "1"; mgi_id "MGI:1914239"; tag "basic"; havana_gene "OTTMUSG00000031640.1"; havana_transcript "OTTMUST00000078375.1";
chr17	HAVANA	UTR	29180388	29180440	0	+	.	gene_id "ENSMUSG00000005936.20"; transcript_id "ENSMUST00000232729.2"; gene_type "protein_coding"; gene_name "Kctd20"; transcript_type "nonsense_mediated_decay"; transcript_name "Kctd20-209"; exon_number 2; exon_id "ENSMUSE00001449051.2"; level 2; protein_id "ENSMUSP00000156465.2"; mgi_id "MGI:1914239"; havana_gene "OTTMUSG00000031640.1"; havana_transcript "OTTMUST00000175537.1";
chr17	HAVANA	UTR	29180388	29180440	0	+	.	gene_id "ENSMUSG00000005936.20"; transcript_id "ENSMUST00000117672.9"; gene_type "protein_coding"; gene_name "Kctd20"; transcript_type "protein_coding"; transcript_name "Kctd20-202"; exon_number 2; exon_id "ENSMUSE00001298174.2"; level 2; protein_id "ENSMUSP00000113740.2"; transcript_support_level "5"; mgi_id "MGI:1914239"; tag "alternative_5_UTR"; tag "basic"; havana_gene "OTTMUSG00000031640.1"; havana_transcript "OTTMUST00000078379.1";
chr17	HAVANA	UTR	29180388	29180440	0	+	.	gene_id "ENSMUSG00000005936.20"; transcript_id "ENSMUST00000153831.9"; gene_type "protein_coding"; gene_name "Kctd20"; transcript_type "protein_coding"; transcript_name "Kctd20-207"; exon_number 2; exon_id "ENSMUSE00001298174.2"; level 2; protein_id "ENSMUSP00000122690.3"; transcript_support_level "5"; mgi_id "MGI:1914239"; tag "mRNA_end_NF"; tag "cds_end_NF"; tag "alternative_5_UTR"; tag "RNA_Seq_supported_only"; havana_gene "OTTMUSG00000031640.1"; havana_transcript "OTTMUST00000175539.1";
chr17	HAVANA	exon	29180388	29180511	0	+	.	gene_id "ENSMUSG00000005936.20"; transcript_id "ENSMUST00000233064.2"; gene_type "protein_coding"; gene_name "Kctd20"; transcript_type "protein_coding"; transcript_name "Kctd20-213"; exon_number 3; exon_id "ENSMUSE00001450348.2"; level 2; protein_id "ENSMUSP00000156849.2"; mgi_id "MGI:1914239"; tag "mRNA_end_NF"; tag "cds_end_NF"; tag "alternative_5_UTR"; havana_gene "OTTMUSG00000031640.1"; havana_transcript "OTTMUST00000078376.1";
chr17	HAVANA	CDS	29180388	29180511	0	+	2	gene_id "ENSMUSG00000005936.20"; transcript_id "ENSMUST00000233064.2"; gene_type "protein_coding"; gene_name "Kctd20"; transcript_type "protein_coding"; transcript_name "Kctd20-213"; exon_number 3; exon_id "ENSMUSE00001450348.2"; level 2; protein_id "ENSMUSP00000156849.2"; mgi_id "MGI:1914239"; tag "mRNA_end_NF"; tag "cds_end_NF"; tag "alternative_5_UTR"; havana_gene "OTTMUSG00000031640.1"; havana_transcript "OTTMUST00000078376.1";
chr17	HAVANA	exon	29180388	29180614	0	+	.	gene_id "ENSMUSG00000005936.20"; transcript_id "ENSMUST00000232729.2"; gene_type "protein_coding"; gene_name "Kctd20"; transcript_type "nonsense_mediated_decay"; transcript_name "Kctd20-209"; exon_number 2; exon_id "ENSMUSE00001449051.2"; level 2; protein_id "ENSMUSP00000156465.2"; mgi_id "MGI:1914239"; havana_gene "OTTMUSG00000031640.1"; havana_transcript "OTTMUST00000175537.1";
chr17	HAVANA	exon	29180388	29180661	0	+	.	gene_id "ENSMUSG00000005936.20"; transcript_id "ENSMUST00000153462.8"; gene_type "protein_coding"; gene_name "Kctd20"; transcript_type "protein_coding"; transcript_name "Kctd20-206"; exon_number 2; exon_id "ENSMUSE00001298174.2"; level 2; protein_id "ENSMUSP00000120301.2"; transcript_support_level "2"; mgi_id "MGI:1914239"; tag "mRNA_end_NF"; tag "cds_end_NF"; tag "alternative_5_UTR"; havana_gene "OTTMUSG00000031640.1"; havana_transcript "OTTMUST00000078377.1";
chr17	HAVANA	exon	29180388	29180661	0	+	.	gene_id "ENSMUSG00000005936.20"; transcript_id "ENSMUST00000233197.2"; gene_type "protein_coding"; gene_name "Kctd20"; transcript_type "protein_coding"; transcript_name "Kctd20-215"; exon_number 3; exon_id "ENSMUSE00001255411.2"; level 2; protein_id "ENSMUSP00000156936.2"; mgi_id "MGI:1914239"; tag "basic"; tag "Ensembl_canonical"; tag "GENCODE_Primary"; tag "appris_principal_1"; tag "CCDS"; ccdsid "CCDS28588.1"; havana_gene "OTTMUSG00000031640.1"; havana_transcript "OTTMUST00000078373.1";
chr17	HAVANA	CDS	29180388	29180661	0	+	2	gene_id "ENSMUSG00000005936.20"; transcript_id "ENSMUST00000233197.2"; gene_type "protein_coding"; gene_name "Kctd20"; transcript_type "protein_coding"; transcript_name "Kctd20-215"; exon_number 3; exon_id "ENSMUSE00001255411.2"; level 2; protein_id "ENSMUSP00000156936.2"; mgi_id "MGI:1914239"; tag "basic"; tag "Ensembl_canonical"; tag "GENCODE_Primary"; tag "appris_principal_1"; tag "CCDS"; ccdsid "CCDS28588.1"; havana_gene "OTTMUSG00000031640.1"; havana_transcript "OTTMUST00000078373.1";
chr17	HAVANA	exon	29180388	29180661	0	+	.	gene_id "ENSMUSG00000005936.20"; transcript_id "ENSMUST00000118762.9"; gene_type "protein_coding"; gene_name "Kctd20"; transcript_type "protein_coding"; transcript_name "Kctd20-203"; exon_number 2; exon_id "ENSMUSE00001298174.2"; level 2; protein_id "ENSMUSP00000112890.2"; transcript_support_level "1"; mgi_id "MGI:1914239"; tag "basic"; havana_gene "OTTMUSG00000031640.1"; havana_transcript "OTTMUST00000078375.1";
chr17	HAVANA	exon	29180388	29180661	0	+	.	gene_id "ENSMUSG00000005936.20"; transcript_id "ENSMUST00000122163.9"; gene_type "protein_coding"; gene_name "Kctd20"; transcript_type "nonsense_mediated_decay"; transcript_name "Kctd20-204"; exon_number 3; exon_id "ENSMUSE00001255411.2"; level 2; protein_id "ENSMUSP00000112957.3"; transcript_support_level "5"; mgi_id "MGI:1914239"; tag "RNA_Seq_supported_only"; havana_gene "OTTMUSG00000031640.1"; havana_transcript "OTTMUST00000175538.1";
chr17	HAVANA	CDS	29180388	29180661	0	+	2	gene_id "ENSMUSG00000005936.20"; transcript_id "ENSMUST00000122163.9"; gene_type "protein_coding"; gene_name "Kctd20"; transcript_type "nonsense_mediated_decay"; transcript_name "Kctd20-204"; exon_number 3; exon_id "ENSMUSE00001255411.2"; level 2; protein_id "ENSMUSP00000112957.3"; transcript_support_level "5"; mgi_id "MGI:1914239"; tag "RNA_Seq_supported_only"; havana_gene "OTTMUSG00000031640.1"; havana_transcript "OTTMUST00000175538.1";
chr17	HAVANA	exon	29180388	29180661	0	+	.	gene_id "ENSMUSG00000005936.20"; transcript_id "ENSMUST00000057174.16"; gene_type "protein_coding"; gene_name "Kctd20"; transcript_type "protein_coding"; transcript_name "Kctd20-201"; exon_number 3; exon_id "ENSMUSE00001255411.2"; level 2; protein_id "ENSMUSP00000062282.10"; transcript_support_level "1"; mgi_id "MGI:1914239"; tag "not_organism_supported"; tag "basic"; havana_gene "OTTMUSG00000031640.1"; havana_transcript "OTTMUST00000175490.1";
chr17	HAVANA	CDS	29180388	29180661	0	+	2	gene_id "ENSMUSG00000005936.20"; transcript_id "ENSMUST00000057174.16"; gene_type "protein_coding"; gene_name "Kctd20"; transcript_type "protein_coding"; transcript_name "Kctd20-201"; exon_number 3; exon_id "ENSMUSE00001255411.2"; level 2; protein_id "ENSMUSP00000062282.10"; transcript_support_level "1"; mgi_id "MGI:1914239"; tag "not_organism_supported"; tag "basic"; havana_gene "OTTMUSG00000031640.1"; havana_transcript "OTTMUST00000175490.1";
chr17	HAVANA	exon	29180388	29180661	0	+	.	gene_id "ENSMUSG00000005936.20"; transcript_id "ENSMUST00000117672.9"; gene_type "protein_coding"; gene_name "Kctd20"; transcript_type "protein_coding"; transcript_name "Kctd20-202"; exon_number 2; exon_id "ENSMUSE00001298174.2"; level 2; protein_id "ENSMUSP00000113740.2"; transcript_support_level "5"; mgi_id "MGI:1914239"; tag "alternative_5_UTR"; tag "basic"; havana_gene "OTTMUSG00000031640.1"; havana_transcript "OTTMUST00000078379.1";
chr17	HAVANA	exon	29180388	29180661	0	+	.	gene_id "ENSMUSG00000005936.20"; transcript_id "ENSMUST00000153831.9"; gene_type "protein_coding"; gene_name "Kctd20"; transcript_type "protein_coding"; transcript_name "Kctd20-207"; exon_number 2; exon_id "ENSMUSE00001298174.2"; level 2; protein_id "ENSMUSP00000122690.3"; transcript_support_level "5"; mgi_id "MGI:1914239"; tag "mRNA_end_NF"; tag "cds_end_NF"; tag "alternative_5_UTR"; tag "RNA_Seq_supported_only"; havana_gene "OTTMUSG00000031640.1"; havana_transcript "OTTMUST00000175539.1";
chr17	HAVANA	exon	29180388	29180661	0	+	.	gene_id "ENSMUSG00000005936.20"; transcript_id "ENSMUST00000168507.2"; gene_type "protein_coding"; gene_name "Kctd20"; transcript_type "protein_coding"; transcript_name "Kctd20-208"; exon_number 3; exon_id "ENSMUSE00001255411.2"; level 2; protein_id "ENSMUSP00000131435.2"; transcript_support_level "1"; mgi_id "MGI:1914239"; tag "alternative_5_UTR"; tag "basic"; tag "appris_principal_1"; tag "CCDS"; ccdsid "CCDS28588.1"; havana_gene "OTTMUSG00000031640.1"; havana_transcript "OTTMUST00000078374.1";
chr17	HAVANA	CDS	29180388	29180661	0	+	2	gene_id "ENSMUSG00000005936.20"; transcript_id "ENSMUST00000168507.2"; gene_type "protein_coding"; gene_name "Kctd20"; transcript_type "protein_coding"; transcript_name "Kctd20-208"; exon_number 3; exon_id "ENSMUSE00001255411.2"; level 2; protein_id "ENSMUSP00000131435.2"; transcript_support_level "1"; mgi_id "MGI:1914239"; tag "alternative_5_UTR"; tag "basic"; tag "appris_principal_1"; tag "CCDS"; ccdsid "CCDS28588.1"; havana_gene "OTTMUSG00000031640.1"; havana_transcript "OTTMUST00000078374.1";
chr17	HAVANA	start_codon	29180441	29180443	0	+	0	gene_id "ENSMUSG00000005936.20"; transcript_id "ENSMUST00000153462.8"; gene_type "protein_coding"; gene_name "Kctd20"; transcript_type "protein_coding"; transcript_name "Kctd20-206"; exon_number 2; exon_id "ENSMUSE00001298174.2"; level 2; protein_id "ENSMUSP00000120301.2"; transcript_support_level "2"; mgi_id "MGI:1914239"; tag "mRNA_end_NF"; tag "cds_end_NF"; tag "alternative_5_UTR"; havana_gene "OTTMUSG00000031640.1"; havana_transcript "OTTMUST00000078377.1";
chr17	HAVANA	start_codon	29180441	29180443	0	+	0	gene_id "ENSMUSG00000005936.20"; transcript_id "ENSMUST00000118762.9"; gene_type "protein_coding"; gene_name "Kctd20"; transcript_type "protein_coding"; transcript_name "Kctd20-203"; exon_number 2; exon_id "ENSMUSE00001298174.2"; level 2; protein_id "ENSMUSP00000112890.2"; transcript_support_level "1"; mgi_id "MGI:1914239"; tag "basic"; havana_gene "OTTMUSG00000031640.1"; havana_transcript "OTTMUST00000078375.1";
chr17	HAVANA	start_codon	29180441	29180443	0	+	0	gene_id "ENSMUSG00000005936.20"; transcript_id "ENSMUST00000232729.2"; gene_type "protein_coding"; gene_name "Kctd20"; transcript_type "nonsense_mediated_decay"; transcript_name "Kctd20-209"; exon_number 2; exon_id "ENSMUSE00001449051.2"; level 2; protein_id "ENSMUSP00000156465.2"; mgi_id "MGI:1914239"; havana_gene "OTTMUSG00000031640.1"; havana_transcript "OTTMUST00000175537.1";
chr17	HAVANA	start_codon	29180441	29180443	0	+	0	gene_id "ENSMUSG00000005936.20"; transcript_id "ENSMUST00000117672.9"; gene_type "protein_coding"; gene_name "Kctd20"; transcript_type "protein_coding"; transcript_name "Kctd20-202"; exon_number 2; exon_id "ENSMUSE00001298174.2"; level 2; protein_id "ENSMUSP00000113740.2"; transcript_support_level "5"; mgi_id "MGI:1914239"; tag "alternative_5_UTR"; tag "basic"; havana_gene "OTTMUSG00000031640.1"; havana_transcript "OTTMUST00000078379.1";
chr17	HAVANA	start_codon	29180441	29180443	0	+	0	gene_id "ENSMUSG00000005936.20"; transcript_id "ENSMUST00000153831.9"; gene_type "protein_coding"; gene_name "Kctd20"; transcript_type "protein_coding"; transcript_name "Kctd20-207"; exon_number 2; exon_id "ENSMUSE00001298174.2"; level 2; protein_id "ENSMUSP00000122690.3"; transcript_support_level "5"; mgi_id "MGI:1914239"; tag "mRNA_end_NF"; tag "cds_end_NF"; tag "alternative_5_UTR"; tag "RNA_Seq_supported_only"; havana_gene "OTTMUSG00000031640.1"; havana_transcript "OTTMUST00000175539.1";
chr17	HAVANA	CDS	29180441	29180614	0	+	0	gene_id "ENSMUSG00000005936.20"; transcript_id "ENSMUST00000232729.2"; gene_type "protein_coding"; gene_name "Kctd20"; transcript_type "nonsense_mediated_decay"; transcript_name "Kctd20-209"; exon_number 2; exon_id "ENSMUSE00001449051.2"; level 2; protein_id "ENSMUSP00000156465.2"; mgi_id "MGI:1914239"; havana_gene "OTTMUSG00000031640.1"; havana_transcript "OTTMUST00000175537.1";
chr17	HAVANA	CDS	29180441	29180661	0	+	0	gene_id "ENSMUSG00000005936.20"; transcript_id "ENSMUST00000153462.8"; gene_type "protein_coding"; gene_name "Kctd20"; transcript_type "protein_coding"; transcript_name "Kctd20-206"; exon_number 2; exon_id "ENSMUSE00001298174.2"; level 2; protein_id "ENSMUSP00000120301.2"; transcript_support_level "2"; mgi_id "MGI:1914239"; tag "mRNA_end_NF"; tag "cds_end_NF"; tag "alternative_5_UTR"; havana_gene "OTTMUSG00000031640.1"; havana_transcript "OTTMUST00000078377.1";
chr17	HAVANA	CDS	29180441	29180661	0	+	0	gene_id "ENSMUSG00000005936.20"; transcript_id "ENSMUST00000118762.9"; gene_type "protein_coding"; gene_name "Kctd20"; transcript_type "protein_coding"; transcript_name "Kctd20-203"; exon_number 2; exon_id "ENSMUSE00001298174.2"; level 2; protein_id "ENSMUSP00000112890.2"; transcript_support_level "1"; mgi_id "MGI:1914239"; tag "basic"; havana_gene "OTTMUSG00000031640.1"; havana_transcript "OTTMUST00000078375.1";
chr17	HAVANA	CDS	29180441	29180661	0	+	0	gene_id "ENSMUSG00000005936.20"; transcript_id "ENSMUST00000117672.9"; gene_type "protein_coding"; gene_name "Kctd20"; transcript_type "protein_coding"; transcript_name "Kctd20-202"; exon_number 2; exon_id "ENSMUSE00001298174.2"; level 2; protein_id "ENSMUSP00000113740.2"; transcript_support_level "5"; mgi_id "MGI:1914239"; tag "alternative_5_UTR"; tag "basic"; havana_gene "OTTMUSG00000031640.1"; havana_transcript "OTTMUST00000078379.1";
chr17	HAVANA	CDS	29180441	29180661	0	+	0	gene_id "ENSMUSG00000005936.20"; transcript_id "ENSMUST00000153831.9"; gene_type "protein_coding"; gene_name "Kctd20"; transcript_type "protein_coding"; transcript_name "Kctd20-207"; exon_number 2; exon_id "ENSMUSE00001298174.2"; level 2; protein_id "ENSMUSP00000122690.3"; transcript_support_level "5"; mgi_id "MGI:1914239"; tag "mRNA_end_NF"; tag "cds_end_NF"; tag "alternative_5_UTR"; tag "RNA_Seq_supported_only"; havana_gene "OTTMUSG00000031640.1"; havana_transcript "OTTMUST00000175539.1";
chr17	HAVANA	CDS	29181621	29181696	0	+	1	gene_id "ENSMUSG00000005936.20"; transcript_id "ENSMUST00000122163.9"; gene_type "protein_coding"; gene_name "Kctd20"; transcript_type "nonsense_mediated_decay"; transcript_name "Kctd20-204"; exon_number 4; exon_id "ENSMUSE00001448477.2"; level 2; protein_id "ENSMUSP00000112957.3"; transcript_support_level "5"; mgi_id "MGI:1914239"; tag "RNA_Seq_supported_only"; havana_gene "OTTMUSG00000031640.1"; havana_transcript "OTTMUST00000175538.1";
chr17	HAVANA	exon	29181621	29181886	0	+	.	gene_id "ENSMUSG00000005936.20"; transcript_id "ENSMUST00000122163.9"; gene_type "protein_coding"; gene_name "Kctd20"; transcript_type "nonsense_mediated_decay"; transcript_name "Kctd20-204"; exon_number 4; exon_id "ENSMUSE00001448477.2"; level 2; protein_id "ENSMUSP00000112957.3"; transcript_support_level "5"; mgi_id "MGI:1914239"; tag "RNA_Seq_supported_only"; havana_gene "OTTMUSG00000031640.1"; havana_transcript "OTTMUST00000175538.1";
chr17	HAVANA	stop_codon	29181697	29181699	0	+	0	gene_id "ENSMUSG00000005936.20"; transcript_id "ENSMUST00000122163.9"; gene_type "protein_coding"; gene_name "Kctd20"; transcript_type "nonsense_mediated_decay"; transcript_name "Kctd20-204"; exon_number 4; exon_id "ENSMUSE00001448477.2"; level 2; protein_id "ENSMUSP00000112957.3"; transcript_support_level "5"; mgi_id "MGI:1914239"; tag "RNA_Seq_supported_only"; havana_gene "OTTMUSG00000031640.1"; havana_transcript "OTTMUST00000175538.1";
chr17	HAVANA	UTR	29181697	29181886	0	+	.	gene_id "ENSMUSG00000005936.20"; transcript_id "ENSMUST00000122163.9"; gene_type "protein_coding"; gene_name "Kctd20"; transcript_type "nonsense_mediated_decay"; transcript_name "Kctd20-204"; exon_number 4; exon_id "ENSMUSE00001448477.2"; level 2; protein_id "ENSMUSP00000112957.3"; transcript_support_level "5"; mgi_id "MGI:1914239"; tag "RNA_Seq_supported_only"; havana_gene "OTTMUSG00000031640.1"; havana_transcript "OTTMUST00000175538.1";
chr17	HAVANA	UTR	29181784	29181784	0	+	.	gene_id "ENSMUSG00000005936.20"; transcript_id "ENSMUST00000232874.2"; gene_type "protein_coding"; gene_name "Kctd20"; transcript_type "protein_coding"; transcript_name "Kctd20-211"; exon_number 2; exon_id "ENSMUSE00001448686.2"; level 2; protein_id "ENSMUSP00000156575.2"; mgi_id "MGI:1914239"; tag "basic"; havana_gene "OTTMUSG00000031640.1"; havana_transcript "OTTMUST00000175491.1";
chr17	HAVANA	CDS	29181784	29181825	0	+	0	gene_id "ENSMUSG00000005936.20"; transcript_id "ENSMUST00000232729.2"; gene_type "protein_coding"; gene_name "Kctd20"; transcript_type "nonsense_mediated_decay"; transcript_name "Kctd20-209"; exon_number 3; exon_id "ENSMUSE00001449178.2"; level 2; protein_id "ENSMUSP00000156465.2"; mgi_id "MGI:1914239"; havana_gene "OTTMUSG00000031640.1"; havana_transcript "OTTMUST00000175537.1";
chr17	HAVANA	CDS	29181784	29181842	0	+	2	gene_id "ENSMUSG00000005936.20"; transcript_id "ENSMUST00000233145.2"; gene_type "protein_coding"; gene_name "Kctd20"; transcript_type "nonsense_mediated_decay"; transcript_name "Kctd20-214"; exon_number 3; exon_id "ENSMUSE00001450871.2"; level 2; protein_id "ENSMUSP00000156877.2"; mgi_id "MGI:1914239"; tag "not_organism_supported"; havana_gene "OTTMUSG00000031640.1"; havana_transcript "OTTMUST00000175488.1";
chr17	HAVANA	CDS	29181784	29181842	0	+	2	gene_id "ENSMUSG00000005936.20"; transcript_id "ENSMUST00000233847.2"; gene_type "protein_coding"; gene_name "Kctd20"; transcript_type "nonsense_mediated_decay"; transcript_name "Kctd20-217"; exon_number 3; exon_id "ENSMUSE00001450871.2"; level 2; protein_id "ENSMUSP00000156448.2"; mgi_id "MGI:1914239"; tag "alternative_3_UTR"; tag "not_organism_supported"; havana_gene "OTTMUSG00000031640.1"; havana_transcript "OTTMUST00000175489.1";
chr17	HAVANA	exon	29181784	29181886	0	+	.	gene_id "ENSMUSG00000005936.20"; transcript_id "ENSMUST00000153462.8"; gene_type "protein_coding"; gene_name "Kctd20"; transcript_type "protein_coding"; transcript_name "Kctd20-206"; exon_number 3; exon_id "ENSMUSE00000137173.4"; level 2; protein_id "ENSMUSP00000120301.2"; transcript_support_level "2"; mgi_id "MGI:1914239"; tag "mRNA_end_NF"; tag "cds_end_NF"; tag "alternative_5_UTR"; havana_gene "OTTMUSG00000031640.1"; havana_transcript "OTTMUST00000078377.1";
chr17	HAVANA	CDS	29181784	29181886	0	+	1	gene_id "ENSMUSG00000005936.20"; transcript_id "ENSMUST00000153462.8"; gene_type "protein_coding"; gene_name "Kctd20"; transcript_type "protein_coding"; transcript_name "Kctd20-206"; exon_number 3; exon_id "ENSMUSE00000137173.4"; level 2; protein_id "ENSMUSP00000120301.2"; transcript_support_level "2"; mgi_id "MGI:1914239"; tag "mRNA_end_NF"; tag "cds_end_NF"; tag "alternative_5_UTR"; havana_gene "OTTMUSG00000031640.1"; havana_transcript "OTTMUST00000078377.1";
chr17	HAVANA	exon	29181784	29181886	0	+	.	gene_id "ENSMUSG00000005936.20"; transcript_id "ENSMUST00000233145.2"; gene_type "protein_coding"; gene_name "Kctd20"; transcript_type "nonsense_mediated_decay"; transcript_name "Kctd20-214"; exon_number 3; exon_id "ENSMUSE00001450871.2"; level 2; protein_id "ENSMUSP00000156877.2"; mgi_id "MGI:1914239"; tag "not_organism_supported"; havana_gene "OTTMUSG00000031640.1"; havana_transcript "OTTMUST00000175488.1";
chr17	HAVANA	exon	29181784	29181886	0	+	.	gene_id "ENSMUSG00000005936.20"; transcript_id "ENSMUST00000233197.2"; gene_type "protein_coding"; gene_name "Kctd20"; transcript_type "protein_coding"; transcript_name "Kctd20-215"; exon_number 4; exon_id "ENSMUSE00000137173.4"; level 2; protein_id "ENSMUSP00000156936.2"; mgi_id "MGI:1914239"; tag "basic"; tag "Ensembl_canonical"; tag "GENCODE_Primary"; tag "appris_principal_1"; tag "CCDS"; ccdsid "CCDS28588.1"; havana_gene "OTTMUSG00000031640.1"; havana_transcript "OTTMUST00000078373.1";
chr17	HAVANA	CDS	29181784	29181886	0	+	1	gene_id "ENSMUSG00000005936.20"; transcript_id "ENSMUST00000233197.2"; gene_type "protein_coding"; gene_name "Kctd20"; transcript_type "protein_coding"; transcript_name "Kctd20-215"; exon_number 4; exon_id "ENSMUSE00000137173.4"; level 2; protein_id "ENSMUSP00000156936.2"; mgi_id "MGI:1914239"; tag "basic"; tag "Ensembl_canonical"; tag "GENCODE_Primary"; tag "appris_principal_1"; tag "CCDS"; ccdsid "CCDS28588.1"; havana_gene "OTTMUSG00000031640.1"; havana_transcript "OTTMUST00000078373.1";
chr17	HAVANA	exon	29181784	29181886	0	+	.	gene_id "ENSMUSG00000005936.20"; transcript_id "ENSMUST00000118762.9"; gene_type "protein_coding"; gene_name "Kctd20"; transcript_type "protein_coding"; transcript_name "Kctd20-203"; exon_number 3; exon_id "ENSMUSE00000137173.4"; level 2; protein_id "ENSMUSP00000112890.2"; transcript_support_level "1"; mgi_id "MGI:1914239"; tag "basic"; havana_gene "OTTMUSG00000031640.1"; havana_transcript "OTTMUST00000078375.1";
chr17	HAVANA	CDS	29181784	29181886	0	+	1	gene_id "ENSMUSG00000005936.20"; transcript_id "ENSMUST00000118762.9"; gene_type "protein_coding"; gene_name "Kctd20"; transcript_type "protein_coding"; transcript_name "Kctd20-203"; exon_number 3; exon_id "ENSMUSE00000137173.4"; level 2; protein_id "ENSMUSP00000112890.2"; transcript_support_level "1"; mgi_id "MGI:1914239"; tag "basic"; havana_gene "OTTMUSG00000031640.1"; havana_transcript "OTTMUST00000078375.1";
chr17	HAVANA	exon	29181784	29181886	0	+	.	gene_id "ENSMUSG00000005936.20"; transcript_id "ENSMUST00000232729.2"; gene_type "protein_coding"; gene_name "Kctd20"; transcript_type "nonsense_mediated_decay"; transcript_name "Kctd20-209"; exon_number 3; exon_id "ENSMUSE00001449178.2"; level 2; protein_id "ENSMUSP00000156465.2"; mgi_id "MGI:1914239"; havana_gene "OTTMUSG00000031640.1"; havana_transcript "OTTMUST00000175537.1";
chr17	HAVANA	exon	29181784	29181886	0	+	.	gene_id "ENSMUSG00000005936.20"; transcript_id "ENSMUST00000233847.2"; gene_type "protein_coding"; gene_name "Kctd20"; transcript_type "nonsense_mediated_decay"; transcript_name "Kctd20-217"; exon_number 3; exon_id "ENSMUSE00001450871.2"; level 2; protein_id "ENSMUSP00000156448.2"; mgi_id "MGI:1914239"; tag "alternative_3_UTR"; tag "not_organism_supported"; havana_gene "OTTMUSG00000031640.1"; havana_transcript "OTTMUST00000175489.1";
chr17	HAVANA	exon	29181784	29181886	0	+	.	gene_id "ENSMUSG00000005936.20"; transcript_id "ENSMUST00000057174.16"; gene_type "protein_coding"; gene_name "Kctd20"; transcript_type "protein_coding"; transcript_name "Kctd20-201"; exon_number 4; exon_id "ENSMUSE00000137173.4"; level 2; protein_id "ENSMUSP00000062282.10"; transcript_support_level "1"; mgi_id "MGI:1914239"; tag "not_organism_supported"; tag "basic"; havana_gene "OTTMUSG00000031640.1"; havana_transcript "OTTMUST00000175490.1";
chr17	HAVANA	CDS	29181784	29181886	0	+	1	gene_id "ENSMUSG00000005936.20"; transcript_id "ENSMUST00000057174.16"; gene_type "protein_coding"; gene_name "Kctd20"; transcript_type "protein_coding"; transcript_name "Kctd20-201"; exon_number 4; exon_id "ENSMUSE00000137173.4"; level 2; protein_id "ENSMUSP00000062282.10"; transcript_support_level "1"; mgi_id "MGI:1914239"; tag "not_organism_supported"; tag "basic"; havana_gene "OTTMUSG00000031640.1"; havana_transcript "OTTMUST00000175490.1";
chr17	HAVANA	exon	29181784	29181886	0	+	.	gene_id "ENSMUSG00000005936.20"; transcript_id "ENSMUST00000232874.2"; gene_type "protein_coding"; gene_name "Kctd20"; transcript_type "protein_coding"; transcript_name "Kctd20-211"; exon_number 2; exon_id "ENSMUSE00001448686.2"; level 2; protein_id "ENSMUSP00000156575.2"; mgi_id "MGI:1914239"; tag "basic"; havana_gene "OTTMUSG00000031640.1"; havana_transcript "OTTMUST00000175491.1";
chr17	HAVANA	exon	29181784	29181886	0	+	.	gene_id "ENSMUSG00000005936.20"; transcript_id "ENSMUST00000117672.9"; gene_type "protein_coding"; gene_name "Kctd20"; transcript_type "protein_coding"; transcript_name "Kctd20-202"; exon_number 3; exon_id "ENSMUSE00000137173.4"; level 2; protein_id "ENSMUSP00000113740.2"; transcript_support_level "5"; mgi_id "MGI:1914239"; tag "alternative_5_UTR"; tag "basic"; havana_gene "OTTMUSG00000031640.1"; havana_transcript "OTTMUST00000078379.1";
chr17	HAVANA	CDS	29181784	29181886	0	+	1	gene_id "ENSMUSG00000005936.20"; transcript_id "ENSMUST00000117672.9"; gene_type "protein_coding"; gene_name "Kctd20"; transcript_type "protein_coding"; transcript_name "Kctd20-202"; exon_number 3; exon_id "ENSMUSE00000137173.4"; level 2; protein_id "ENSMUSP00000113740.2"; transcript_support_level "5"; mgi_id "MGI:1914239"; tag "alternative_5_UTR"; tag "basic"; havana_gene "OTTMUSG00000031640.1"; havana_transcript "OTTMUST00000078379.1";
chr17	HAVANA	exon	29181784	29181886	0	+	.	gene_id "ENSMUSG00000005936.20"; transcript_id "ENSMUST00000153831.9"; gene_type "protein_coding"; gene_name "Kctd20"; transcript_type "protein_coding"; transcript_name "Kctd20-207"; exon_number 3; exon_id "ENSMUSE00000137173.4"; level 2; protein_id "ENSMUSP00000122690.3"; transcript_support_level "5"; mgi_id "MGI:1914239"; tag "mRNA_end_NF"; tag "cds_end_NF"; tag "alternative_5_UTR"; tag "RNA_Seq_supported_only"; havana_gene "OTTMUSG00000031640.1"; havana_transcript "OTTMUST00000175539.1";
chr17	HAVANA	CDS	29181784	29181886	0	+	1	gene_id "ENSMUSG00000005936.20"; transcript_id "ENSMUST00000153831.9"; gene_type "protein_coding"; gene_name "Kctd20"; transcript_type "protein_coding"; transcript_name "Kctd20-207"; exon_number 3; exon_id "ENSMUSE00000137173.4"; level 2; protein_id "ENSMUSP00000122690.3"; transcript_support_level "5"; mgi_id "MGI:1914239"; tag "mRNA_end_NF"; tag "cds_end_NF"; tag "alternative_5_UTR"; tag "RNA_Seq_supported_only"; havana_gene "OTTMUSG00000031640.1"; havana_transcript "OTTMUST00000175539.1";
chr17	HAVANA	exon	29181784	29181886	0	+	.	gene_id "ENSMUSG00000005936.20"; transcript_id "ENSMUST00000168507.2"; gene_type "protein_coding"; gene_name "Kctd20"; transcript_type "protein_coding"; transcript_name "Kctd20-208"; exon_number 4; exon_id "ENSMUSE00000137173.4"; level 2; protein_id "ENSMUSP00000131435.2"; transcript_support_level "1"; mgi_id "MGI:1914239"; tag "alternative_5_UTR"; tag "basic"; tag "appris_principal_1"; tag "CCDS"; ccdsid "CCDS28588.1"; havana_gene "OTTMUSG00000031640.1"; havana_transcript "OTTMUST00000078374.1";
chr17	HAVANA	CDS	29181784	29181886	0	+	1	gene_id "ENSMUSG00000005936.20"; transcript_id "ENSMUST00000168507.2"; gene_type "protein_coding"; gene_name "Kctd20"; transcript_type "protein_coding"; transcript_name "Kctd20-208"; exon_number 4; exon_id "ENSMUSE00000137173.4"; level 2; protein_id "ENSMUSP00000131435.2"; transcript_support_level "1"; mgi_id "MGI:1914239"; tag "alternative_5_UTR"; tag "basic"; tag "appris_principal_1"; tag "CCDS"; ccdsid "CCDS28588.1"; havana_gene "OTTMUSG00000031640.1"; havana_transcript "OTTMUST00000078374.1";
chr17	HAVANA	start_codon	29181785	29181787	0	+	0	gene_id "ENSMUSG00000005936.20"; transcript_id "ENSMUST00000232874.2"; gene_type "protein_coding"; gene_name "Kctd20"; transcript_type "protein_coding"; transcript_name "Kctd20-211"; exon_number 2; exon_id "ENSMUSE00001448686.2"; level 2; protein_id "ENSMUSP00000156575.2"; mgi_id "MGI:1914239"; tag "basic"; havana_gene "OTTMUSG00000031640.1"; havana_transcript "OTTMUST00000175491.1";
chr17	HAVANA	CDS	29181785	29181886	0	+	0	gene_id "ENSMUSG00000005936.20"; transcript_id "ENSMUST00000232874.2"; gene_type "protein_coding"; gene_name "Kctd20"; transcript_type "protein_coding"; transcript_name "Kctd20-211"; exon_number 2; exon_id "ENSMUSE00001448686.2"; level 2; protein_id "ENSMUSP00000156575.2"; mgi_id "MGI:1914239"; tag "basic"; havana_gene "OTTMUSG00000031640.1"; havana_transcript "OTTMUST00000175491.1";
chr17	HAVANA	stop_codon	29181826	29181828	0	+	0	gene_id "ENSMUSG00000005936.20"; transcript_id "ENSMUST00000232729.2"; gene_type "protein_coding"; gene_name "Kctd20"; transcript_type "nonsense_mediated_decay"; transcript_name "Kctd20-209"; exon_number 3; exon_id "ENSMUSE00001449178.2"; level 2; protein_id "ENSMUSP00000156465.2"; mgi_id "MGI:1914239"; havana_gene "OTTMUSG00000031640.1"; havana_transcript "OTTMUST00000175537.1";
chr17	HAVANA	UTR	29181826	29181886	0	+	.	gene_id "ENSMUSG00000005936.20"; transcript_id "ENSMUST00000232729.2"; gene_type "protein_coding"; gene_name "Kctd20"; transcript_type "nonsense_mediated_decay"; transcript_name "Kctd20-209"; exon_number 3; exon_id "ENSMUSE00001449178.2"; level 2; protein_id "ENSMUSP00000156465.2"; mgi_id "MGI:1914239"; havana_gene "OTTMUSG00000031640.1"; havana_transcript "OTTMUST00000175537.1";
chr17	HAVANA	stop_codon	29181843	29181845	0	+	0	gene_id "ENSMUSG00000005936.20"; transcript_id "ENSMUST00000233145.2"; gene_type "protein_coding"; gene_name "Kctd20"; transcript_type "nonsense_mediated_decay"; transcript_name "Kctd20-214"; exon_number 3; exon_id "ENSMUSE00001450871.2"; level 2; protein_id "ENSMUSP00000156877.2"; mgi_id "MGI:1914239"; tag "not_organism_supported"; havana_gene "OTTMUSG00000031640.1"; havana_transcript "OTTMUST00000175488.1";
chr17	HAVANA	stop_codon	29181843	29181845	0	+	0	gene_id "ENSMUSG00000005936.20"; transcript_id "ENSMUST00000233847.2"; gene_type "protein_coding"; gene_name "Kctd20"; transcript_type "nonsense_mediated_decay"; transcript_name "Kctd20-217"; exon_number 3; exon_id "ENSMUSE00001450871.2"; level 2; protein_id "ENSMUSP00000156448.2"; mgi_id "MGI:1914239"; tag "alternative_3_UTR"; tag "not_organism_supported"; havana_gene "OTTMUSG00000031640.1"; havana_transcript "OTTMUST00000175489.1";
chr17	HAVANA	UTR	29181843	29181886	0	+	.	gene_id "ENSMUSG00000005936.20"; transcript_id "ENSMUST00000233145.2"; gene_type "protein_coding"; gene_name "Kctd20"; transcript_type "nonsense_mediated_decay"; transcript_name "Kctd20-214"; exon_number 3; exon_id "ENSMUSE00001450871.2"; level 2; protein_id "ENSMUSP00000156877.2"; mgi_id "MGI:1914239"; tag "not_organism_supported"; havana_gene "OTTMUSG00000031640.1"; havana_transcript "OTTMUST00000175488.1";
chr17	HAVANA	UTR	29181843	29181886	0	+	.	gene_id "ENSMUSG00000005936.20"; transcript_id "ENSMUST00000233847.2"; gene_type "protein_coding"; gene_name "Kctd20"; transcript_type "nonsense_mediated_decay"; transcript_name "Kctd20-217"; exon_number 3; exon_id "ENSMUSE00001450871.2"; level 2; protein_id "ENSMUSP00000156448.2"; mgi_id "MGI:1914239"; tag "alternative_3_UTR"; tag "not_organism_supported"; havana_gene "OTTMUSG00000031640.1"; havana_transcript "OTTMUST00000175489.1";
chr17	HAVANA	exon	29182225	29182232	0	+	.	gene_id "ENSMUSG00000005936.20"; transcript_id "ENSMUST00000232729.2"; gene_type "protein_coding"; gene_name "Kctd20"; transcript_type "nonsense_mediated_decay"; transcript_name "Kctd20-209"; exon_number 4; exon_id "ENSMUSE00001469553.2"; level 2; protein_id "ENSMUSP00000156465.2"; mgi_id "MGI:1914239"; havana_gene "OTTMUSG00000031640.1"; havana_transcript "OTTMUST00000175537.1";
chr17	HAVANA	UTR	29182225	29182232	0	+	.	gene_id "ENSMUSG00000005936.20"; transcript_id "ENSMUST00000232729.2"; gene_type "protein_coding"; gene_name "Kctd20"; transcript_type "nonsense_mediated_decay"; transcript_name "Kctd20-209"; exon_number 4; exon_id "ENSMUSE00001469553.2"; level 2; protein_id "ENSMUSP00000156465.2"; mgi_id "MGI:1914239"; havana_gene "OTTMUSG00000031640.1"; havana_transcript "OTTMUST00000175537.1";
chr17	HAVANA	exon	29182225	29182345	0	+	.	gene_id "ENSMUSG00000005936.20"; transcript_id "ENSMUST00000153462.8"; gene_type "protein_coding"; gene_name "Kctd20"; transcript_type "protein_coding"; transcript_name "Kctd20-206"; exon_number 4; exon_id "ENSMUSE00001235563.2"; level 2; protein_id "ENSMUSP00000120301.2"; transcript_support_level "2"; mgi_id "MGI:1914239"; tag "mRNA_end_NF"; tag "cds_end_NF"; tag "alternative_5_UTR"; havana_gene "OTTMUSG00000031640.1"; havana_transcript "OTTMUST00000078377.1";
chr17	HAVANA	CDS	29182225	29182345	0	+	0	gene_id "ENSMUSG00000005936.20"; transcript_id "ENSMUST00000153462.8"; gene_type "protein_coding"; gene_name "Kctd20"; transcript_type "protein_coding"; transcript_name "Kctd20-206"; exon_number 4; exon_id "ENSMUSE00001235563.2"; level 2; protein_id "ENSMUSP00000120301.2"; transcript_support_level "2"; mgi_id "MGI:1914239"; tag "mRNA_end_NF"; tag "cds_end_NF"; tag "alternative_5_UTR"; havana_gene "OTTMUSG00000031640.1"; havana_transcript "OTTMUST00000078377.1";
chr17	HAVANA	exon	29182225	29182345	0	+	.	gene_id "ENSMUSG00000005936.20"; transcript_id "ENSMUST00000233145.2"; gene_type "protein_coding"; gene_name "Kctd20"; transcript_type "nonsense_mediated_decay"; transcript_name "Kctd20-214"; exon_number 4; exon_id "ENSMUSE00001292904.2"; level 2; protein_id "ENSMUSP00000156877.2"; mgi_id "MGI:1914239"; tag "not_organism_supported"; havana_gene "OTTMUSG00000031640.1"; havana_transcript "OTTMUST00000175488.1";
chr17	HAVANA	UTR	29182225	29182345	0	+	.	gene_id "ENSMUSG00000005936.20"; transcript_id "ENSMUST00000233145.2"; gene_type "protein_coding"; gene_name "Kctd20"; transcript_type "nonsense_mediated_decay"; transcript_name "Kctd20-214"; exon_number 4; exon_id "ENSMUSE00001292904.2"; level 2; protein_id "ENSMUSP00000156877.2"; mgi_id "MGI:1914239"; tag "not_organism_supported"; havana_gene "OTTMUSG00000031640.1"; havana_transcript "OTTMUST00000175488.1";
chr17	HAVANA	exon	29182225	29182345	0	+	.	gene_id "ENSMUSG00000005936.20"; transcript_id "ENSMUST00000233197.2"; gene_type "protein_coding"; gene_name "Kctd20"; transcript_type "protein_coding"; transcript_name "Kctd20-215"; exon_number 5; exon_id "ENSMUSE00001235563.2"; level 2; protein_id "ENSMUSP00000156936.2"; mgi_id "MGI:1914239"; tag "basic"; tag "Ensembl_canonical"; tag "GENCODE_Primary"; tag "appris_principal_1"; tag "CCDS"; ccdsid "CCDS28588.1"; havana_gene "OTTMUSG00000031640.1"; havana_transcript "OTTMUST00000078373.1";
chr17	HAVANA	CDS	29182225	29182345	0	+	0	gene_id "ENSMUSG00000005936.20"; transcript_id "ENSMUST00000233197.2"; gene_type "protein_coding"; gene_name "Kctd20"; transcript_type "protein_coding"; transcript_name "Kctd20-215"; exon_number 5; exon_id "ENSMUSE00001235563.2"; level 2; protein_id "ENSMUSP00000156936.2"; mgi_id "MGI:1914239"; tag "basic"; tag "Ensembl_canonical"; tag "GENCODE_Primary"; tag "appris_principal_1"; tag "CCDS"; ccdsid "CCDS28588.1"; havana_gene "OTTMUSG00000031640.1"; havana_transcript "OTTMUST00000078373.1";
chr17	HAVANA	exon	29182225	29182345	0	+	.	gene_id "ENSMUSG00000005936.20"; transcript_id "ENSMUST00000118762.9"; gene_type "protein_coding"; gene_name "Kctd20"; transcript_type "protein_coding"; transcript_name "Kctd20-203"; exon_number 4; exon_id "ENSMUSE00001235563.2"; level 2; protein_id "ENSMUSP00000112890.2"; transcript_support_level "1"; mgi_id "MGI:1914239"; tag "basic"; havana_gene "OTTMUSG00000031640.1"; havana_transcript "OTTMUST00000078375.1";
chr17	HAVANA	CDS	29182225	29182345	0	+	0	gene_id "ENSMUSG00000005936.20"; transcript_id "ENSMUST00000118762.9"; gene_type "protein_coding"; gene_name "Kctd20"; transcript_type "protein_coding"; transcript_name "Kctd20-203"; exon_number 4; exon_id "ENSMUSE00001235563.2"; level 2; protein_id "ENSMUSP00000112890.2"; transcript_support_level "1"; mgi_id "MGI:1914239"; tag "basic"; havana_gene "OTTMUSG00000031640.1"; havana_transcript "OTTMUST00000078375.1";
chr17	HAVANA	exon	29182225	29182345	0	+	.	gene_id "ENSMUSG00000005936.20"; transcript_id "ENSMUST00000122163.9"; gene_type "protein_coding"; gene_name "Kctd20"; transcript_type "nonsense_mediated_decay"; transcript_name "Kctd20-204"; exon_number 5; exon_id "ENSMUSE00001292904.2"; level 2; protein_id "ENSMUSP00000112957.3"; transcript_support_level "5"; mgi_id "MGI:1914239"; tag "RNA_Seq_supported_only"; havana_gene "OTTMUSG00000031640.1"; havana_transcript "OTTMUST00000175538.1";
chr17	HAVANA	UTR	29182225	29182345	0	+	.	gene_id "ENSMUSG00000005936.20"; transcript_id "ENSMUST00000122163.9"; gene_type "protein_coding"; gene_name "Kctd20"; transcript_type "nonsense_mediated_decay"; transcript_name "Kctd20-204"; exon_number 5; exon_id "ENSMUSE00001292904.2"; level 2; protein_id "ENSMUSP00000112957.3"; transcript_support_level "5"; mgi_id "MGI:1914239"; tag "RNA_Seq_supported_only"; havana_gene "OTTMUSG00000031640.1"; havana_transcript "OTTMUST00000175538.1";
chr17	HAVANA	exon	29182225	29182345	0	+	.	gene_id "ENSMUSG00000005936.20"; transcript_id "ENSMUST00000057174.16"; gene_type "protein_coding"; gene_name "Kctd20"; transcript_type "protein_coding"; transcript_name "Kctd20-201"; exon_number 5; exon_id "ENSMUSE00001235563.2"; level 2; protein_id "ENSMUSP00000062282.10"; transcript_support_level "1"; mgi_id "MGI:1914239"; tag "not_organism_supported"; tag "basic"; havana_gene "OTTMUSG00000031640.1"; havana_transcript "OTTMUST00000175490.1";
chr17	HAVANA	CDS	29182225	29182345	0	+	0	gene_id "ENSMUSG00000005936.20"; transcript_id "ENSMUST00000057174.16"; gene_type "protein_coding"; gene_name "Kctd20"; transcript_type "protein_coding"; transcript_name "Kctd20-201"; exon_number 5; exon_id "ENSMUSE00001235563.2"; level 2; protein_id "ENSMUSP00000062282.10"; transcript_support_level "1"; mgi_id "MGI:1914239"; tag "not_organism_supported"; tag "basic"; havana_gene "OTTMUSG00000031640.1"; havana_transcript "OTTMUST00000175490.1";
chr17	HAVANA	exon	29182225	29182345	0	+	.	gene_id "ENSMUSG00000005936.20"; transcript_id "ENSMUST00000232874.2"; gene_type "protein_coding"; gene_name "Kctd20"; transcript_type "protein_coding"; transcript_name "Kctd20-211"; exon_number 3; exon_id "ENSMUSE00001235563.2"; level 2; protein_id "ENSMUSP00000156575.2"; mgi_id "MGI:1914239"; tag "basic"; havana_gene "OTTMUSG00000031640.1"; havana_transcript "OTTMUST00000175491.1";
chr17	HAVANA	CDS	29182225	29182345	0	+	0	gene_id "ENSMUSG00000005936.20"; transcript_id "ENSMUST00000232874.2"; gene_type "protein_coding"; gene_name "Kctd20"; transcript_type "protein_coding"; transcript_name "Kctd20-211"; exon_number 3; exon_id "ENSMUSE00001235563.2"; level 2; protein_id "ENSMUSP00000156575.2"; mgi_id "MGI:1914239"; tag "basic"; havana_gene "OTTMUSG00000031640.1"; havana_transcript "OTTMUST00000175491.1";
chr17	HAVANA	exon	29182225	29182345	0	+	.	gene_id "ENSMUSG00000005936.20"; transcript_id "ENSMUST00000150858.2"; gene_type "protein_coding"; gene_name "Kctd20"; transcript_type "protein_coding"; transcript_name "Kctd20-205"; exon_number 2; exon_id "ENSMUSE00001292904.2"; level 2; protein_id "ENSMUSP00000156477.2"; transcript_support_level "3"; mgi_id "MGI:1914239"; tag "alternative_5_UTR"; tag "basic"; havana_gene "OTTMUSG00000031640.1"; havana_transcript "OTTMUST00000078378.1";
chr17	HAVANA	UTR	29182225	29182345	0	+	.	gene_id "ENSMUSG00000005936.20"; transcript_id "ENSMUST00000150858.2"; gene_type "protein_coding"; gene_name "Kctd20"; transcript_type "protein_coding"; transcript_name "Kctd20-205"; exon_number 2; exon_id "ENSMUSE00001292904.2"; level 2; protein_id "ENSMUSP00000156477.2"; transcript_support_level "3"; mgi_id "MGI:1914239"; tag "alternative_5_UTR"; tag "basic"; havana_gene "OTTMUSG00000031640.1"; havana_transcript "OTTMUST00000078378.1";
chr17	HAVANA	exon	29182225	29182345	0	+	.	gene_id "ENSMUSG00000005936.20"; transcript_id "ENSMUST00000117672.9"; gene_type "protein_coding"; gene_name "Kctd20"; transcript_type "protein_coding"; transcript_name "Kctd20-202"; exon_number 4; exon_id "ENSMUSE00001235563.2"; level 2; protein_id "ENSMUSP00000113740.2"; transcript_support_level "5"; mgi_id "MGI:1914239"; tag "alternative_5_UTR"; tag "basic"; havana_gene "OTTMUSG00000031640.1"; havana_transcript "OTTMUST00000078379.1";
chr17	HAVANA	CDS	29182225	29182345	0	+	0	gene_id "ENSMUSG00000005936.20"; transcript_id "ENSMUST00000117672.9"; gene_type "protein_coding"; gene_name "Kctd20"; transcript_type "protein_coding"; transcript_name "Kctd20-202"; exon_number 4; exon_id "ENSMUSE00001235563.2"; level 2; protein_id "ENSMUSP00000113740.2"; transcript_support_level "5"; mgi_id "MGI:1914239"; tag "alternative_5_UTR"; tag "basic"; havana_gene "OTTMUSG00000031640.1"; havana_transcript "OTTMUST00000078379.1";
chr17	HAVANA	exon	29182225	29182345	0	+	.	gene_id "ENSMUSG00000005936.20"; transcript_id "ENSMUST00000153831.9"; gene_type "protein_coding"; gene_name "Kctd20"; transcript_type "protein_coding"; transcript_name "Kctd20-207"; exon_number 4; exon_id "ENSMUSE00001235563.2"; level 2; protein_id "ENSMUSP00000122690.3"; transcript_support_level "5"; mgi_id "MGI:1914239"; tag "mRNA_end_NF"; tag "cds_end_NF"; tag "alternative_5_UTR"; tag "RNA_Seq_supported_only"; havana_gene "OTTMUSG00000031640.1"; havana_transcript "OTTMUST00000175539.1";
chr17	HAVANA	CDS	29182225	29182345	0	+	0	gene_id "ENSMUSG00000005936.20"; transcript_id "ENSMUST00000153831.9"; gene_type "protein_coding"; gene_name "Kctd20"; transcript_type "protein_coding"; transcript_name "Kctd20-207"; exon_number 4; exon_id "ENSMUSE00001235563.2"; level 2; protein_id "ENSMUSP00000122690.3"; transcript_support_level "5"; mgi_id "MGI:1914239"; tag "mRNA_end_NF"; tag "cds_end_NF"; tag "alternative_5_UTR"; tag "RNA_Seq_supported_only"; havana_gene "OTTMUSG00000031640.1"; havana_transcript "OTTMUST00000175539.1";
chr17	HAVANA	exon	29182225	29182345	0	+	.	gene_id "ENSMUSG00000005936.20"; transcript_id "ENSMUST00000168507.2"; gene_type "protein_coding"; gene_name "Kctd20"; transcript_type "protein_coding"; transcript_name "Kctd20-208"; exon_number 5; exon_id "ENSMUSE00001235563.2"; level 2; protein_id "ENSMUSP00000131435.2"; transcript_support_level "1"; mgi_id "MGI:1914239"; tag "alternative_5_UTR"; tag "basic"; tag "appris_principal_1"; tag "CCDS"; ccdsid "CCDS28588.1"; havana_gene "OTTMUSG00000031640.1"; havana_transcript "OTTMUST00000078374.1";
chr17	HAVANA	CDS	29182225	29182345	0	+	0	gene_id "ENSMUSG00000005936.20"; transcript_id "ENSMUST00000168507.2"; gene_type "protein_coding"; gene_name "Kctd20"; transcript_type "protein_coding"; transcript_name "Kctd20-208"; exon_number 5; exon_id "ENSMUSE00001235563.2"; level 2; protein_id "ENSMUSP00000131435.2"; transcript_support_level "1"; mgi_id "MGI:1914239"; tag "alternative_5_UTR"; tag "basic"; tag "appris_principal_1"; tag "CCDS"; ccdsid "CCDS28588.1"; havana_gene "OTTMUSG00000031640.1"; havana_transcript "OTTMUST00000078374.1";
chr17	HAVANA	UTR	29182935	29183014	0	+	.	gene_id "ENSMUSG00000005936.20"; transcript_id "ENSMUST00000233334.2"; gene_type "protein_coding"; gene_name "Kctd20"; transcript_type "protein_coding"; transcript_name "Kctd20-216"; exon_number 2; exon_id "ENSMUSE00001245508.2"; level 2; protein_id "ENSMUSP00000156738.2"; mgi_id "MGI:1914239"; tag "not_organism_supported"; tag "basic"; havana_gene "OTTMUSG00000031640.1"; havana_transcript "OTTMUST00000175493.1";
chr17	HAVANA	UTR	29182935	29183014	0	+	.	gene_id "ENSMUSG00000005936.20"; transcript_id "ENSMUST00000150858.2"; gene_type "protein_coding"; gene_name "Kctd20"; transcript_type "protein_coding"; transcript_name "Kctd20-205"; exon_number 3; exon_id "ENSMUSE00001245508.2"; level 2; protein_id "ENSMUSP00000156477.2"; transcript_support_level "3"; mgi_id "MGI:1914239"; tag "alternative_5_UTR"; tag "basic"; havana_gene "OTTMUSG00000031640.1"; havana_transcript "OTTMUST00000078378.1";
chr17	HAVANA	exon	29182935	29183095	0	+	.	gene_id "ENSMUSG00000005936.20"; transcript_id "ENSMUST00000153462.8"; gene_type "protein_coding"; gene_name "Kctd20"; transcript_type "protein_coding"; transcript_name "Kctd20-206"; exon_number 5; exon_id "ENSMUSE00000779149.2"; level 2; protein_id "ENSMUSP00000120301.2"; transcript_support_level "2"; mgi_id "MGI:1914239"; tag "mRNA_end_NF"; tag "cds_end_NF"; tag "alternative_5_UTR"; havana_gene "OTTMUSG00000031640.1"; havana_transcript "OTTMUST00000078377.1";
chr17	HAVANA	CDS	29182935	29183095	0	+	2	gene_id "ENSMUSG00000005936.20"; transcript_id "ENSMUST00000153462.8"; gene_type "protein_coding"; gene_name "Kctd20"; transcript_type "protein_coding"; transcript_name "Kctd20-206"; exon_number 5; exon_id "ENSMUSE00000779149.2"; level 2; protein_id "ENSMUSP00000120301.2"; transcript_support_level "2"; mgi_id "MGI:1914239"; tag "mRNA_end_NF"; tag "cds_end_NF"; tag "alternative_5_UTR"; havana_gene "OTTMUSG00000031640.1"; havana_transcript "OTTMUST00000078377.1";
chr17	HAVANA	exon	29182935	29183132	0	+	.	gene_id "ENSMUSG00000005936.20"; transcript_id "ENSMUST00000233145.2"; gene_type "protein_coding"; gene_name "Kctd20"; transcript_type "nonsense_mediated_decay"; transcript_name "Kctd20-214"; exon_number 5; exon_id "ENSMUSE00001449138.2"; level 2; protein_id "ENSMUSP00000156877.2"; mgi_id "MGI:1914239"; tag "not_organism_supported"; havana_gene "OTTMUSG00000031640.1"; havana_transcript "OTTMUST00000175488.1";
chr17	HAVANA	UTR	29182935	29183132	0	+	.	gene_id "ENSMUSG00000005936.20"; transcript_id "ENSMUST00000233145.2"; gene_type "protein_coding"; gene_name "Kctd20"; transcript_type "nonsense_mediated_decay"; transcript_name "Kctd20-214"; exon_number 5; exon_id "ENSMUSE00001449138.2"; level 2; protein_id "ENSMUSP00000156877.2"; mgi_id "MGI:1914239"; tag "not_organism_supported"; havana_gene "OTTMUSG00000031640.1"; havana_transcript "OTTMUST00000175488.1";
chr17	HAVANA	exon	29182935	29183132	0	+	.	gene_id "ENSMUSG00000005936.20"; transcript_id "ENSMUST00000233197.2"; gene_type "protein_coding"; gene_name "Kctd20"; transcript_type "protein_coding"; transcript_name "Kctd20-215"; exon_number 6; exon_id "ENSMUSE00001258927.2"; level 2; protein_id "ENSMUSP00000156936.2"; mgi_id "MGI:1914239"; tag "basic"; tag "Ensembl_canonical"; tag "GENCODE_Primary"; tag "appris_principal_1"; tag "CCDS"; ccdsid "CCDS28588.1"; havana_gene "OTTMUSG00000031640.1"; havana_transcript "OTTMUST00000078373.1";
chr17	HAVANA	CDS	29182935	29183132	0	+	2	gene_id "ENSMUSG00000005936.20"; transcript_id "ENSMUST00000233197.2"; gene_type "protein_coding"; gene_name "Kctd20"; transcript_type "protein_coding"; transcript_name "Kctd20-215"; exon_number 6; exon_id "ENSMUSE00001258927.2"; level 2; protein_id "ENSMUSP00000156936.2"; mgi_id "MGI:1914239"; tag "basic"; tag "Ensembl_canonical"; tag "GENCODE_Primary"; tag "appris_principal_1"; tag "CCDS"; ccdsid "CCDS28588.1"; havana_gene "OTTMUSG00000031640.1"; havana_transcript "OTTMUST00000078373.1";
chr17	HAVANA	exon	29182935	29183132	0	+	.	gene_id "ENSMUSG00000005936.20"; transcript_id "ENSMUST00000118762.9"; gene_type "protein_coding"; gene_name "Kctd20"; transcript_type "protein_coding"; transcript_name "Kctd20-203"; exon_number 5; exon_id "ENSMUSE00001258927.2"; level 2; protein_id "ENSMUSP00000112890.2"; transcript_support_level "1"; mgi_id "MGI:1914239"; tag "basic"; havana_gene "OTTMUSG00000031640.1"; havana_transcript "OTTMUST00000078375.1";
chr17	HAVANA	CDS	29182935	29183132	0	+	2	gene_id "ENSMUSG00000005936.20"; transcript_id "ENSMUST00000118762.9"; gene_type "protein_coding"; gene_name "Kctd20"; transcript_type "protein_coding"; transcript_name "Kctd20-203"; exon_number 5; exon_id "ENSMUSE00001258927.2"; level 2; protein_id "ENSMUSP00000112890.2"; transcript_support_level "1"; mgi_id "MGI:1914239"; tag "basic"; havana_gene "OTTMUSG00000031640.1"; havana_transcript "OTTMUST00000078375.1";
chr17	HAVANA	exon	29182935	29183132	0	+	.	gene_id "ENSMUSG00000005936.20"; transcript_id "ENSMUST00000233847.2"; gene_type "protein_coding"; gene_name "Kctd20"; transcript_type "nonsense_mediated_decay"; transcript_name "Kctd20-217"; exon_number 4; exon_id "ENSMUSE00001449138.2"; level 2; protein_id "ENSMUSP00000156448.2"; mgi_id "MGI:1914239"; tag "alternative_3_UTR"; tag "not_organism_supported"; havana_gene "OTTMUSG00000031640.1"; havana_transcript "OTTMUST00000175489.1";
chr17	HAVANA	UTR	29182935	29183132	0	+	.	gene_id "ENSMUSG00000005936.20"; transcript_id "ENSMUST00000233847.2"; gene_type "protein_coding"; gene_name "Kctd20"; transcript_type "nonsense_mediated_decay"; transcript_name "Kctd20-217"; exon_number 4; exon_id "ENSMUSE00001449138.2"; level 2; protein_id "ENSMUSP00000156448.2"; mgi_id "MGI:1914239"; tag "alternative_3_UTR"; tag "not_organism_supported"; havana_gene "OTTMUSG00000031640.1"; havana_transcript "OTTMUST00000175489.1";
chr17	HAVANA	exon	29182935	29183132	0	+	.	gene_id "ENSMUSG00000005936.20"; transcript_id "ENSMUST00000122163.9"; gene_type "protein_coding"; gene_name "Kctd20"; transcript_type "nonsense_mediated_decay"; transcript_name "Kctd20-204"; exon_number 6; exon_id "ENSMUSE00001449138.2"; level 2; protein_id "ENSMUSP00000112957.3"; transcript_support_level "5"; mgi_id "MGI:1914239"; tag "RNA_Seq_supported_only"; havana_gene "OTTMUSG00000031640.1"; havana_transcript "OTTMUST00000175538.1";
chr17	HAVANA	UTR	29182935	29183132	0	+	.	gene_id "ENSMUSG00000005936.20"; transcript_id "ENSMUST00000122163.9"; gene_type "protein_coding"; gene_name "Kctd20"; transcript_type "nonsense_mediated_decay"; transcript_name "Kctd20-204"; exon_number 6; exon_id "ENSMUSE00001449138.2"; level 2; protein_id "ENSMUSP00000112957.3"; transcript_support_level "5"; mgi_id "MGI:1914239"; tag "RNA_Seq_supported_only"; havana_gene "OTTMUSG00000031640.1"; havana_transcript "OTTMUST00000175538.1";
chr17	HAVANA	exon	29182935	29183132	0	+	.	gene_id "ENSMUSG00000005936.20"; transcript_id "ENSMUST00000232874.2"; gene_type "protein_coding"; gene_name "Kctd20"; transcript_type "protein_coding"; transcript_name "Kctd20-211"; exon_number 4; exon_id "ENSMUSE00001258927.2"; level 2; protein_id "ENSMUSP00000156575.2"; mgi_id "MGI:1914239"; tag "basic"; havana_gene "OTTMUSG00000031640.1"; havana_transcript "OTTMUST00000175491.1";
chr17	HAVANA	CDS	29182935	29183132	0	+	2	gene_id "ENSMUSG00000005936.20"; transcript_id "ENSMUST00000232874.2"; gene_type "protein_coding"; gene_name "Kctd20"; transcript_type "protein_coding"; transcript_name "Kctd20-211"; exon_number 4; exon_id "ENSMUSE00001258927.2"; level 2; protein_id "ENSMUSP00000156575.2"; mgi_id "MGI:1914239"; tag "basic"; havana_gene "OTTMUSG00000031640.1"; havana_transcript "OTTMUST00000175491.1";
chr17	HAVANA	exon	29182935	29183132	0	+	.	gene_id "ENSMUSG00000005936.20"; transcript_id "ENSMUST00000232772.2"; gene_type "protein_coding"; gene_name "Kctd20"; transcript_type "protein_coding"; transcript_name "Kctd20-210"; exon_number 3; exon_id "ENSMUSE00001258927.2"; level 2; protein_id "ENSMUSP00000156907.2"; mgi_id "MGI:1914239"; tag "not_organism_supported"; tag "basic"; havana_gene "OTTMUSG00000031640.1"; havana_transcript "OTTMUST00000175492.1";
chr17	HAVANA	CDS	29182935	29183132	0	+	2	gene_id "ENSMUSG00000005936.20"; transcript_id "ENSMUST00000232772.2"; gene_type "protein_coding"; gene_name "Kctd20"; transcript_type "protein_coding"; transcript_name "Kctd20-210"; exon_number 3; exon_id "ENSMUSE00001258927.2"; level 2; protein_id "ENSMUSP00000156907.2"; mgi_id "MGI:1914239"; tag "not_organism_supported"; tag "basic"; havana_gene "OTTMUSG00000031640.1"; havana_transcript "OTTMUST00000175492.1";
chr17	HAVANA	exon	29182935	29183132	0	+	.	gene_id "ENSMUSG00000005936.20"; transcript_id "ENSMUST00000233334.2"; gene_type "protein_coding"; gene_name "Kctd20"; transcript_type "protein_coding"; transcript_name "Kctd20-216"; exon_number 2; exon_id "ENSMUSE00001245508.2"; level 2; protein_id "ENSMUSP00000156738.2"; mgi_id "MGI:1914239"; tag "not_organism_supported"; tag "basic"; havana_gene "OTTMUSG00000031640.1"; havana_transcript "OTTMUST00000175493.1";
chr17	HAVANA	exon	29182935	29183132	0	+	.	gene_id "ENSMUSG00000005936.20"; transcript_id "ENSMUST00000150858.2"; gene_type "protein_coding"; gene_name "Kctd20"; transcript_type "protein_coding"; transcript_name "Kctd20-205"; exon_number 3; exon_id "ENSMUSE00001245508.2"; level 2; protein_id "ENSMUSP00000156477.2"; transcript_support_level "3"; mgi_id "MGI:1914239"; tag "alternative_5_UTR"; tag "basic"; havana_gene "OTTMUSG00000031640.1"; havana_transcript "OTTMUST00000078378.1";
chr17	HAVANA	exon	29182935	29183132	0	+	.	gene_id "ENSMUSG00000005936.20"; transcript_id "ENSMUST00000117672.9"; gene_type "protein_coding"; gene_name "Kctd20"; transcript_type "protein_coding"; transcript_name "Kctd20-202"; exon_number 5; exon_id "ENSMUSE00001258927.2"; level 2; protein_id "ENSMUSP00000113740.2"; transcript_support_level "5"; mgi_id "MGI:1914239"; tag "alternative_5_UTR"; tag "basic"; havana_gene "OTTMUSG00000031640.1"; havana_transcript "OTTMUST00000078379.1";
chr17	HAVANA	CDS	29182935	29183132	0	+	2	gene_id "ENSMUSG00000005936.20"; transcript_id "ENSMUST00000117672.9"; gene_type "protein_coding"; gene_name "Kctd20"; transcript_type "protein_coding"; transcript_name "Kctd20-202"; exon_number 5; exon_id "ENSMUSE00001258927.2"; level 2; protein_id "ENSMUSP00000113740.2"; transcript_support_level "5"; mgi_id "MGI:1914239"; tag "alternative_5_UTR"; tag "basic"; havana_gene "OTTMUSG00000031640.1"; havana_transcript "OTTMUST00000078379.1";
chr17	HAVANA	exon	29182935	29183132	0	+	.	gene_id "ENSMUSG00000005936.20"; transcript_id "ENSMUST00000153831.9"; gene_type "protein_coding"; gene_name "Kctd20"; transcript_type "protein_coding"; transcript_name "Kctd20-207"; exon_number 5; exon_id "ENSMUSE00001258927.2"; level 2; protein_id "ENSMUSP00000122690.3"; transcript_support_level "5"; mgi_id "MGI:1914239"; tag "mRNA_end_NF"; tag "cds_end_NF"; tag "alternative_5_UTR"; tag "RNA_Seq_supported_only"; havana_gene "OTTMUSG00000031640.1"; havana_transcript "OTTMUST00000175539.1";
chr17	HAVANA	CDS	29182935	29183132	0	+	2	gene_id "ENSMUSG00000005936.20"; transcript_id "ENSMUST00000153831.9"; gene_type "protein_coding"; gene_name "Kctd20"; transcript_type "protein_coding"; transcript_name "Kctd20-207"; exon_number 5; exon_id "ENSMUSE00001258927.2"; level 2; protein_id "ENSMUSP00000122690.3"; transcript_support_level "5"; mgi_id "MGI:1914239"; tag "mRNA_end_NF"; tag "cds_end_NF"; tag "alternative_5_UTR"; tag "RNA_Seq_supported_only"; havana_gene "OTTMUSG00000031640.1"; havana_transcript "OTTMUST00000175539.1";
chr17	HAVANA	exon	29182935	29183132	0	+	.	gene_id "ENSMUSG00000005936.20"; transcript_id "ENSMUST00000168507.2"; gene_type "protein_coding"; gene_name "Kctd20"; transcript_type "protein_coding"; transcript_name "Kctd20-208"; exon_number 6; exon_id "ENSMUSE00001258927.2"; level 2; protein_id "ENSMUSP00000131435.2"; transcript_support_level "1"; mgi_id "MGI:1914239"; tag "alternative_5_UTR"; tag "basic"; tag "appris_principal_1"; tag "CCDS"; ccdsid "CCDS28588.1"; havana_gene "OTTMUSG00000031640.1"; havana_transcript "OTTMUST00000078374.1";
chr17	HAVANA	CDS	29182935	29183132	0	+	2	gene_id "ENSMUSG00000005936.20"; transcript_id "ENSMUST00000168507.2"; gene_type "protein_coding"; gene_name "Kctd20"; transcript_type "protein_coding"; transcript_name "Kctd20-208"; exon_number 6; exon_id "ENSMUSE00001258927.2"; level 2; protein_id "ENSMUSP00000131435.2"; transcript_support_level "1"; mgi_id "MGI:1914239"; tag "alternative_5_UTR"; tag "basic"; tag "appris_principal_1"; tag "CCDS"; ccdsid "CCDS28588.1"; havana_gene "OTTMUSG00000031640.1"; havana_transcript "OTTMUST00000078374.1";
chr17	HAVANA	start_codon	29183015	29183017	0	+	0	gene_id "ENSMUSG00000005936.20"; transcript_id "ENSMUST00000233334.2"; gene_type "protein_coding"; gene_name "Kctd20"; transcript_type "protein_coding"; transcript_name "Kctd20-216"; exon_number 2; exon_id "ENSMUSE00001245508.2"; level 2; protein_id "ENSMUSP00000156738.2"; mgi_id "MGI:1914239"; tag "not_organism_supported"; tag "basic"; havana_gene "OTTMUSG00000031640.1"; havana_transcript "OTTMUST00000175493.1";
chr17	HAVANA	start_codon	29183015	29183017	0	+	0	gene_id "ENSMUSG00000005936.20"; transcript_id "ENSMUST00000150858.2"; gene_type "protein_coding"; gene_name "Kctd20"; transcript_type "protein_coding"; transcript_name "Kctd20-205"; exon_number 3; exon_id "ENSMUSE00001245508.2"; level 2; protein_id "ENSMUSP00000156477.2"; transcript_support_level "3"; mgi_id "MGI:1914239"; tag "alternative_5_UTR"; tag "basic"; havana_gene "OTTMUSG00000031640.1"; havana_transcript "OTTMUST00000078378.1";
chr17	HAVANA	CDS	29183015	29183132	0	+	0	gene_id "ENSMUSG00000005936.20"; transcript_id "ENSMUST00000233334.2"; gene_type "protein_coding"; gene_name "Kctd20"; transcript_type "protein_coding"; transcript_name "Kctd20-216"; exon_number 2; exon_id "ENSMUSE00001245508.2"; level 2; protein_id "ENSMUSP00000156738.2"; mgi_id "MGI:1914239"; tag "not_organism_supported"; tag "basic"; havana_gene "OTTMUSG00000031640.1"; havana_transcript "OTTMUST00000175493.1";
chr17	HAVANA	CDS	29183015	29183132	0	+	0	gene_id "ENSMUSG00000005936.20"; transcript_id "ENSMUST00000150858.2"; gene_type "protein_coding"; gene_name "Kctd20"; transcript_type "protein_coding"; transcript_name "Kctd20-205"; exon_number 3; exon_id "ENSMUSE00001245508.2"; level 2; protein_id "ENSMUSP00000156477.2"; transcript_support_level "3"; mgi_id "MGI:1914239"; tag "alternative_5_UTR"; tag "basic"; havana_gene "OTTMUSG00000031640.1"; havana_transcript "OTTMUST00000078378.1";
chr17	HAVANA	exon	29183948	29184058	0	+	.	gene_id "ENSMUSG00000005936.20"; transcript_id "ENSMUST00000233145.2"; gene_type "protein_coding"; gene_name "Kctd20"; transcript_type "nonsense_mediated_decay"; transcript_name "Kctd20-214"; exon_number 6; exon_id "ENSMUSE00001254733.2"; level 2; protein_id "ENSMUSP00000156877.2"; mgi_id "MGI:1914239"; tag "not_organism_supported"; havana_gene "OTTMUSG00000031640.1"; havana_transcript "OTTMUST00000175488.1";
chr17	HAVANA	UTR	29183948	29184058	0	+	.	gene_id "ENSMUSG00000005936.20"; transcript_id "ENSMUST00000233145.2"; gene_type "protein_coding"; gene_name "Kctd20"; transcript_type "nonsense_mediated_decay"; transcript_name "Kctd20-214"; exon_number 6; exon_id "ENSMUSE00001254733.2"; level 2; protein_id "ENSMUSP00000156877.2"; mgi_id "MGI:1914239"; tag "not_organism_supported"; havana_gene "OTTMUSG00000031640.1"; havana_transcript "OTTMUST00000175488.1";
chr17	HAVANA	exon	29183948	29184058	0	+	.	gene_id "ENSMUSG00000005936.20"; transcript_id "ENSMUST00000233197.2"; gene_type "protein_coding"; gene_name "Kctd20"; transcript_type "protein_coding"; transcript_name "Kctd20-215"; exon_number 7; exon_id "ENSMUSE00001256024.2"; level 2; protein_id "ENSMUSP00000156936.2"; mgi_id "MGI:1914239"; tag "basic"; tag "Ensembl_canonical"; tag "GENCODE_Primary"; tag "appris_principal_1"; tag "CCDS"; ccdsid "CCDS28588.1"; havana_gene "OTTMUSG00000031640.1"; havana_transcript "OTTMUST00000078373.1";
chr17	HAVANA	CDS	29183948	29184058	0	+	2	gene_id "ENSMUSG00000005936.20"; transcript_id "ENSMUST00000233197.2"; gene_type "protein_coding"; gene_name "Kctd20"; transcript_type "protein_coding"; transcript_name "Kctd20-215"; exon_number 7; exon_id "ENSMUSE00001256024.2"; level 2; protein_id "ENSMUSP00000156936.2"; mgi_id "MGI:1914239"; tag "basic"; tag "Ensembl_canonical"; tag "GENCODE_Primary"; tag "appris_principal_1"; tag "CCDS"; ccdsid "CCDS28588.1"; havana_gene "OTTMUSG00000031640.1"; havana_transcript "OTTMUST00000078373.1";
chr17	HAVANA	exon	29183948	29184058	0	+	.	gene_id "ENSMUSG00000005936.20"; transcript_id "ENSMUST00000118762.9"; gene_type "protein_coding"; gene_name "Kctd20"; transcript_type "protein_coding"; transcript_name "Kctd20-203"; exon_number 6; exon_id "ENSMUSE00001256024.2"; level 2; protein_id "ENSMUSP00000112890.2"; transcript_support_level "1"; mgi_id "MGI:1914239"; tag "basic"; havana_gene "OTTMUSG00000031640.1"; havana_transcript "OTTMUST00000078375.1";
chr17	HAVANA	CDS	29183948	29184058	0	+	2	gene_id "ENSMUSG00000005936.20"; transcript_id "ENSMUST00000118762.9"; gene_type "protein_coding"; gene_name "Kctd20"; transcript_type "protein_coding"; transcript_name "Kctd20-203"; exon_number 6; exon_id "ENSMUSE00001256024.2"; level 2; protein_id "ENSMUSP00000112890.2"; transcript_support_level "1"; mgi_id "MGI:1914239"; tag "basic"; havana_gene "OTTMUSG00000031640.1"; havana_transcript "OTTMUST00000078375.1";
chr17	HAVANA	exon	29183948	29184058	0	+	.	gene_id "ENSMUSG00000005936.20"; transcript_id "ENSMUST00000233847.2"; gene_type "protein_coding"; gene_name "Kctd20"; transcript_type "nonsense_mediated_decay"; transcript_name "Kctd20-217"; exon_number 5; exon_id "ENSMUSE00001254733.2"; level 2; protein_id "ENSMUSP00000156448.2"; mgi_id "MGI:1914239"; tag "alternative_3_UTR"; tag "not_organism_supported"; havana_gene "OTTMUSG00000031640.1"; havana_transcript "OTTMUST00000175489.1";
chr17	HAVANA	UTR	29183948	29184058	0	+	.	gene_id "ENSMUSG00000005936.20"; transcript_id "ENSMUST00000233847.2"; gene_type "protein_coding"; gene_name "Kctd20"; transcript_type "nonsense_mediated_decay"; transcript_name "Kctd20-217"; exon_number 5; exon_id "ENSMUSE00001254733.2"; level 2; protein_id "ENSMUSP00000156448.2"; mgi_id "MGI:1914239"; tag "alternative_3_UTR"; tag "not_organism_supported"; havana_gene "OTTMUSG00000031640.1"; havana_transcript "OTTMUST00000175489.1";
chr17	HAVANA	exon	29183948	29184058	0	+	.	gene_id "ENSMUSG00000005936.20"; transcript_id "ENSMUST00000122163.9"; gene_type "protein_coding"; gene_name "Kctd20"; transcript_type "nonsense_mediated_decay"; transcript_name "Kctd20-204"; exon_number 7; exon_id "ENSMUSE00001254733.2"; level 2; protein_id "ENSMUSP00000112957.3"; transcript_support_level "5"; mgi_id "MGI:1914239"; tag "RNA_Seq_supported_only"; havana_gene "OTTMUSG00000031640.1"; havana_transcript "OTTMUST00000175538.1";
chr17	HAVANA	UTR	29183948	29184058	0	+	.	gene_id "ENSMUSG00000005936.20"; transcript_id "ENSMUST00000122163.9"; gene_type "protein_coding"; gene_name "Kctd20"; transcript_type "nonsense_mediated_decay"; transcript_name "Kctd20-204"; exon_number 7; exon_id "ENSMUSE00001254733.2"; level 2; protein_id "ENSMUSP00000112957.3"; transcript_support_level "5"; mgi_id "MGI:1914239"; tag "RNA_Seq_supported_only"; havana_gene "OTTMUSG00000031640.1"; havana_transcript "OTTMUST00000175538.1";
chr17	HAVANA	exon	29183948	29184058	0	+	.	gene_id "ENSMUSG00000005936.20"; transcript_id "ENSMUST00000057174.16"; gene_type "protein_coding"; gene_name "Kctd20"; transcript_type "protein_coding"; transcript_name "Kctd20-201"; exon_number 6; exon_id "ENSMUSE00001256024.2"; level 2; protein_id "ENSMUSP00000062282.10"; transcript_support_level "1"; mgi_id "MGI:1914239"; tag "not_organism_supported"; tag "basic"; havana_gene "OTTMUSG00000031640.1"; havana_transcript "OTTMUST00000175490.1";
chr17	HAVANA	CDS	29183948	29184058	0	+	2	gene_id "ENSMUSG00000005936.20"; transcript_id "ENSMUST00000057174.16"; gene_type "protein_coding"; gene_name "Kctd20"; transcript_type "protein_coding"; transcript_name "Kctd20-201"; exon_number 6; exon_id "ENSMUSE00001256024.2"; level 2; protein_id "ENSMUSP00000062282.10"; transcript_support_level "1"; mgi_id "MGI:1914239"; tag "not_organism_supported"; tag "basic"; havana_gene "OTTMUSG00000031640.1"; havana_transcript "OTTMUST00000175490.1";
chr17	HAVANA	exon	29183948	29184058	0	+	.	gene_id "ENSMUSG00000005936.20"; transcript_id "ENSMUST00000232874.2"; gene_type "protein_coding"; gene_name "Kctd20"; transcript_type "protein_coding"; transcript_name "Kctd20-211"; exon_number 5; exon_id "ENSMUSE00001256024.2"; level 2; protein_id "ENSMUSP00000156575.2"; mgi_id "MGI:1914239"; tag "basic"; havana_gene "OTTMUSG00000031640.1"; havana_transcript "OTTMUST00000175491.1";
chr17	HAVANA	CDS	29183948	29184058	0	+	2	gene_id "ENSMUSG00000005936.20"; transcript_id "ENSMUST00000232874.2"; gene_type "protein_coding"; gene_name "Kctd20"; transcript_type "protein_coding"; transcript_name "Kctd20-211"; exon_number 5; exon_id "ENSMUSE00001256024.2"; level 2; protein_id "ENSMUSP00000156575.2"; mgi_id "MGI:1914239"; tag "basic"; havana_gene "OTTMUSG00000031640.1"; havana_transcript "OTTMUST00000175491.1";
chr17	HAVANA	exon	29183948	29184058	0	+	.	gene_id "ENSMUSG00000005936.20"; transcript_id "ENSMUST00000232772.2"; gene_type "protein_coding"; gene_name "Kctd20"; transcript_type "protein_coding"; transcript_name "Kctd20-210"; exon_number 4; exon_id "ENSMUSE00001256024.2"; level 2; protein_id "ENSMUSP00000156907.2"; mgi_id "MGI:1914239"; tag "not_organism_supported"; tag "basic"; havana_gene "OTTMUSG00000031640.1"; havana_transcript "OTTMUST00000175492.1";
chr17	HAVANA	CDS	29183948	29184058	0	+	2	gene_id "ENSMUSG00000005936.20"; transcript_id "ENSMUST00000232772.2"; gene_type "protein_coding"; gene_name "Kctd20"; transcript_type "protein_coding"; transcript_name "Kctd20-210"; exon_number 4; exon_id "ENSMUSE00001256024.2"; level 2; protein_id "ENSMUSP00000156907.2"; mgi_id "MGI:1914239"; tag "not_organism_supported"; tag "basic"; havana_gene "OTTMUSG00000031640.1"; havana_transcript "OTTMUST00000175492.1";
chr17	HAVANA	exon	29183948	29184058	0	+	.	gene_id "ENSMUSG00000005936.20"; transcript_id "ENSMUST00000233334.2"; gene_type "protein_coding"; gene_name "Kctd20"; transcript_type "protein_coding"; transcript_name "Kctd20-216"; exon_number 3; exon_id "ENSMUSE00001256024.2"; level 2; protein_id "ENSMUSP00000156738.2"; mgi_id "MGI:1914239"; tag "not_organism_supported"; tag "basic"; havana_gene "OTTMUSG00000031640.1"; havana_transcript "OTTMUST00000175493.1";
chr17	HAVANA	CDS	29183948	29184058	0	+	2	gene_id "ENSMUSG00000005936.20"; transcript_id "ENSMUST00000233334.2"; gene_type "protein_coding"; gene_name "Kctd20"; transcript_type "protein_coding"; transcript_name "Kctd20-216"; exon_number 3; exon_id "ENSMUSE00001256024.2"; level 2; protein_id "ENSMUSP00000156738.2"; mgi_id "MGI:1914239"; tag "not_organism_supported"; tag "basic"; havana_gene "OTTMUSG00000031640.1"; havana_transcript "OTTMUST00000175493.1";
chr17	HAVANA	exon	29183948	29184058	0	+	.	gene_id "ENSMUSG00000005936.20"; transcript_id "ENSMUST00000150858.2"; gene_type "protein_coding"; gene_name "Kctd20"; transcript_type "protein_coding"; transcript_name "Kctd20-205"; exon_number 4; exon_id "ENSMUSE00001256024.2"; level 2; protein_id "ENSMUSP00000156477.2"; transcript_support_level "3"; mgi_id "MGI:1914239"; tag "alternative_5_UTR"; tag "basic"; havana_gene "OTTMUSG00000031640.1"; havana_transcript "OTTMUST00000078378.1";
chr17	HAVANA	CDS	29183948	29184058	0	+	2	gene_id "ENSMUSG00000005936.20"; transcript_id "ENSMUST00000150858.2"; gene_type "protein_coding"; gene_name "Kctd20"; transcript_type "protein_coding"; transcript_name "Kctd20-205"; exon_number 4; exon_id "ENSMUSE00001256024.2"; level 2; protein_id "ENSMUSP00000156477.2"; transcript_support_level "3"; mgi_id "MGI:1914239"; tag "alternative_5_UTR"; tag "basic"; havana_gene "OTTMUSG00000031640.1"; havana_transcript "OTTMUST00000078378.1";
chr17	HAVANA	exon	29183948	29184058	0	+	.	gene_id "ENSMUSG00000005936.20"; transcript_id "ENSMUST00000117672.9"; gene_type "protein_coding"; gene_name "Kctd20"; transcript_type "protein_coding"; transcript_name "Kctd20-202"; exon_number 6; exon_id "ENSMUSE00001256024.2"; level 2; protein_id "ENSMUSP00000113740.2"; transcript_support_level "5"; mgi_id "MGI:1914239"; tag "alternative_5_UTR"; tag "basic"; havana_gene "OTTMUSG00000031640.1"; havana_transcript "OTTMUST00000078379.1";
chr17	HAVANA	CDS	29183948	29184058	0	+	2	gene_id "ENSMUSG00000005936.20"; transcript_id "ENSMUST00000117672.9"; gene_type "protein_coding"; gene_name "Kctd20"; transcript_type "protein_coding"; transcript_name "Kctd20-202"; exon_number 6; exon_id "ENSMUSE00001256024.2"; level 2; protein_id "ENSMUSP00000113740.2"; transcript_support_level "5"; mgi_id "MGI:1914239"; tag "alternative_5_UTR"; tag "basic"; havana_gene "OTTMUSG00000031640.1"; havana_transcript "OTTMUST00000078379.1";
chr17	HAVANA	exon	29183948	29184058	0	+	.	gene_id "ENSMUSG00000005936.20"; transcript_id "ENSMUST00000153831.9"; gene_type "protein_coding"; gene_name "Kctd20"; transcript_type "protein_coding"; transcript_name "Kctd20-207"; exon_number 6; exon_id "ENSMUSE00001256024.2"; level 2; protein_id "ENSMUSP00000122690.3"; transcript_support_level "5"; mgi_id "MGI:1914239"; tag "mRNA_end_NF"; tag "cds_end_NF"; tag "alternative_5_UTR"; tag "RNA_Seq_supported_only"; havana_gene "OTTMUSG00000031640.1"; havana_transcript "OTTMUST00000175539.1";
chr17	HAVANA	CDS	29183948	29184058	0	+	2	gene_id "ENSMUSG00000005936.20"; transcript_id "ENSMUST00000153831.9"; gene_type "protein_coding"; gene_name "Kctd20"; transcript_type "protein_coding"; transcript_name "Kctd20-207"; exon_number 6; exon_id "ENSMUSE00001256024.2"; level 2; protein_id "ENSMUSP00000122690.3"; transcript_support_level "5"; mgi_id "MGI:1914239"; tag "mRNA_end_NF"; tag "cds_end_NF"; tag "alternative_5_UTR"; tag "RNA_Seq_supported_only"; havana_gene "OTTMUSG00000031640.1"; havana_transcript "OTTMUST00000175539.1";
chr17	HAVANA	exon	29183948	29184058	0	+	.	gene_id "ENSMUSG00000005936.20"; transcript_id "ENSMUST00000168507.2"; gene_type "protein_coding"; gene_name "Kctd20"; transcript_type "protein_coding"; transcript_name "Kctd20-208"; exon_number 7; exon_id "ENSMUSE00001256024.2"; level 2; protein_id "ENSMUSP00000131435.2"; transcript_support_level "1"; mgi_id "MGI:1914239"; tag "alternative_5_UTR"; tag "basic"; tag "appris_principal_1"; tag "CCDS"; ccdsid "CCDS28588.1"; havana_gene "OTTMUSG00000031640.1"; havana_transcript "OTTMUST00000078374.1";
chr17	HAVANA	CDS	29183948	29184058	0	+	2	gene_id "ENSMUSG00000005936.20"; transcript_id "ENSMUST00000168507.2"; gene_type "protein_coding"; gene_name "Kctd20"; transcript_type "protein_coding"; transcript_name "Kctd20-208"; exon_number 7; exon_id "ENSMUSE00001256024.2"; level 2; protein_id "ENSMUSP00000131435.2"; transcript_support_level "1"; mgi_id "MGI:1914239"; tag "alternative_5_UTR"; tag "basic"; tag "appris_principal_1"; tag "CCDS"; ccdsid "CCDS28588.1"; havana_gene "OTTMUSG00000031640.1"; havana_transcript "OTTMUST00000078374.1";
chr17	HAVANA	exon	29185626	29185729	0	+	.	gene_id "ENSMUSG00000005936.20"; transcript_id "ENSMUST00000153831.9"; gene_type "protein_coding"; gene_name "Kctd20"; transcript_type "protein_coding"; transcript_name "Kctd20-207"; exon_number 7; exon_id "ENSMUSE00001448558.2"; level 2; protein_id "ENSMUSP00000122690.3"; transcript_support_level "5"; mgi_id "MGI:1914239"; tag "mRNA_end_NF"; tag "cds_end_NF"; tag "alternative_5_UTR"; tag "RNA_Seq_supported_only"; havana_gene "OTTMUSG00000031640.1"; havana_transcript "OTTMUST00000175539.1";
chr17	HAVANA	CDS	29185626	29185729	0	+	2	gene_id "ENSMUSG00000005936.20"; transcript_id "ENSMUST00000153831.9"; gene_type "protein_coding"; gene_name "Kctd20"; transcript_type "protein_coding"; transcript_name "Kctd20-207"; exon_number 7; exon_id "ENSMUSE00001448558.2"; level 2; protein_id "ENSMUSP00000122690.3"; transcript_support_level "5"; mgi_id "MGI:1914239"; tag "mRNA_end_NF"; tag "cds_end_NF"; tag "alternative_5_UTR"; tag "RNA_Seq_supported_only"; havana_gene "OTTMUSG00000031640.1"; havana_transcript "OTTMUST00000175539.1";
chr17	HAVANA	CDS	29185626	29185915	0	+	2	gene_id "ENSMUSG00000005936.20"; transcript_id "ENSMUST00000233197.2"; gene_type "protein_coding"; gene_name "Kctd20"; transcript_type "protein_coding"; transcript_name "Kctd20-215"; exon_number 8; exon_id "ENSMUSE00000712126.2"; level 2; protein_id "ENSMUSP00000156936.2"; mgi_id "MGI:1914239"; tag "basic"; tag "Ensembl_canonical"; tag "GENCODE_Primary"; tag "appris_principal_1"; tag "CCDS"; ccdsid "CCDS28588.1"; havana_gene "OTTMUSG00000031640.1"; havana_transcript "OTTMUST00000078373.1";
chr17	HAVANA	CDS	29185626	29185915	0	+	2	gene_id "ENSMUSG00000005936.20"; transcript_id "ENSMUST00000118762.9"; gene_type "protein_coding"; gene_name "Kctd20"; transcript_type "protein_coding"; transcript_name "Kctd20-203"; exon_number 7; exon_id "ENSMUSE00000712126.2"; level 2; protein_id "ENSMUSP00000112890.2"; transcript_support_level "1"; mgi_id "MGI:1914239"; tag "basic"; havana_gene "OTTMUSG00000031640.1"; havana_transcript "OTTMUST00000078375.1";
chr17	HAVANA	CDS	29185626	29185915	0	+	2	gene_id "ENSMUSG00000005936.20"; transcript_id "ENSMUST00000057174.16"; gene_type "protein_coding"; gene_name "Kctd20"; transcript_type "protein_coding"; transcript_name "Kctd20-201"; exon_number 7; exon_id "ENSMUSE00001450011.2"; level 2; protein_id "ENSMUSP00000062282.10"; transcript_support_level "1"; mgi_id "MGI:1914239"; tag "not_organism_supported"; tag "basic"; havana_gene "OTTMUSG00000031640.1"; havana_transcript "OTTMUST00000175490.1";
chr17	HAVANA	CDS	29185626	29185915	0	+	2	gene_id "ENSMUSG00000005936.20"; transcript_id "ENSMUST00000232874.2"; gene_type "protein_coding"; gene_name "Kctd20"; transcript_type "protein_coding"; transcript_name "Kctd20-211"; exon_number 6; exon_id "ENSMUSE00000712126.2"; level 2; protein_id "ENSMUSP00000156575.2"; mgi_id "MGI:1914239"; tag "basic"; havana_gene "OTTMUSG00000031640.1"; havana_transcript "OTTMUST00000175491.1";
chr17	HAVANA	CDS	29185626	29185915	0	+	2	gene_id "ENSMUSG00000005936.20"; transcript_id "ENSMUST00000232772.2"; gene_type "protein_coding"; gene_name "Kctd20"; transcript_type "protein_coding"; transcript_name "Kctd20-210"; exon_number 5; exon_id "ENSMUSE00001448338.2"; level 2; protein_id "ENSMUSP00000156907.2"; mgi_id "MGI:1914239"; tag "not_organism_supported"; tag "basic"; havana_gene "OTTMUSG00000031640.1"; havana_transcript "OTTMUST00000175492.1";
chr17	HAVANA	CDS	29185626	29185915	0	+	2	gene_id "ENSMUSG00000005936.20"; transcript_id "ENSMUST00000233334.2"; gene_type "protein_coding"; gene_name "Kctd20"; transcript_type "protein_coding"; transcript_name "Kctd20-216"; exon_number 4; exon_id "ENSMUSE00001448960.2"; level 2; protein_id "ENSMUSP00000156738.2"; mgi_id "MGI:1914239"; tag "not_organism_supported"; tag "basic"; havana_gene "OTTMUSG00000031640.1"; havana_transcript "OTTMUST00000175493.1";
chr17	HAVANA	CDS	29185626	29185915	0	+	2	gene_id "ENSMUSG00000005936.20"; transcript_id "ENSMUST00000150858.2"; gene_type "protein_coding"; gene_name "Kctd20"; transcript_type "protein_coding"; transcript_name "Kctd20-205"; exon_number 5; exon_id "ENSMUSE00000788494.2"; level 2; protein_id "ENSMUSP00000156477.2"; transcript_support_level "3"; mgi_id "MGI:1914239"; tag "alternative_5_UTR"; tag "basic"; havana_gene "OTTMUSG00000031640.1"; havana_transcript "OTTMUST00000078378.1";
chr17	HAVANA	CDS	29185626	29185915	0	+	2	gene_id "ENSMUSG00000005936.20"; transcript_id "ENSMUST00000117672.9"; gene_type "protein_coding"; gene_name "Kctd20"; transcript_type "protein_coding"; transcript_name "Kctd20-202"; exon_number 7; exon_id "ENSMUSE00000466830.5"; level 2; protein_id "ENSMUSP00000113740.2"; transcript_support_level "5"; mgi_id "MGI:1914239"; tag "alternative_5_UTR"; tag "basic"; havana_gene "OTTMUSG00000031640.1"; havana_transcript "OTTMUST00000078379.1";
chr17	HAVANA	CDS	29185626	29185915	0	+	2	gene_id "ENSMUSG00000005936.20"; transcript_id "ENSMUST00000168507.2"; gene_type "protein_coding"; gene_name "Kctd20"; transcript_type "protein_coding"; transcript_name "Kctd20-208"; exon_number 8; exon_id "ENSMUSE00000910096.2"; level 2; protein_id "ENSMUSP00000131435.2"; transcript_support_level "1"; mgi_id "MGI:1914239"; tag "alternative_5_UTR"; tag "basic"; tag "appris_principal_1"; tag "CCDS"; ccdsid "CCDS28588.1"; havana_gene "OTTMUSG00000031640.1"; havana_transcript "OTTMUST00000078374.1";
chr17	HAVANA	exon	29185626	29186066	0	+	.	gene_id "ENSMUSG00000005936.20"; transcript_id "ENSMUST00000150858.2"; gene_type "protein_coding"; gene_name "Kctd20"; transcript_type "protein_coding"; transcript_name "Kctd20-205"; exon_number 5; exon_id "ENSMUSE00000788494.2"; level 2; protein_id "ENSMUSP00000156477.2"; transcript_support_level "3"; mgi_id "MGI:1914239"; tag "alternative_5_UTR"; tag "basic"; havana_gene "OTTMUSG00000031640.1"; havana_transcript "OTTMUST00000078378.1";
chr17	HAVANA	exon	29185626	29186135	0	+	.	gene_id "ENSMUSG00000005936.20"; transcript_id "ENSMUST00000233145.2"; gene_type "protein_coding"; gene_name "Kctd20"; transcript_type "nonsense_mediated_decay"; transcript_name "Kctd20-214"; exon_number 7; exon_id "ENSMUSE00001449725.2"; level 2; protein_id "ENSMUSP00000156877.2"; mgi_id "MGI:1914239"; tag "not_organism_supported"; havana_gene "OTTMUSG00000031640.1"; havana_transcript "OTTMUST00000175488.1";
chr17	HAVANA	UTR	29185626	29186135	0	+	.	gene_id "ENSMUSG00000005936.20"; transcript_id "ENSMUST00000233145.2"; gene_type "protein_coding"; gene_name "Kctd20"; transcript_type "nonsense_mediated_decay"; transcript_name "Kctd20-214"; exon_number 7; exon_id "ENSMUSE00001449725.2"; level 2; protein_id "ENSMUSP00000156877.2"; mgi_id "MGI:1914239"; tag "not_organism_supported"; havana_gene "OTTMUSG00000031640.1"; havana_transcript "OTTMUST00000175488.1";
chr17	HAVANA	exon	29185626	29186309	0	+	.	gene_id "ENSMUSG00000005936.20"; transcript_id "ENSMUST00000233847.2"; gene_type "protein_coding"; gene_name "Kctd20"; transcript_type "nonsense_mediated_decay"; transcript_name "Kctd20-217"; exon_number 6; exon_id "ENSMUSE00001448170.2"; level 2; protein_id "ENSMUSP00000156448.2"; mgi_id "MGI:1914239"; tag "alternative_3_UTR"; tag "not_organism_supported"; havana_gene "OTTMUSG00000031640.1"; havana_transcript "OTTMUST00000175489.1";
chr17	HAVANA	UTR	29185626	29186309	0	+	.	gene_id "ENSMUSG00000005936.20"; transcript_id "ENSMUST00000233847.2"; gene_type "protein_coding"; gene_name "Kctd20"; transcript_type "nonsense_mediated_decay"; transcript_name "Kctd20-217"; exon_number 6; exon_id "ENSMUSE00001448170.2"; level 2; protein_id "ENSMUSP00000156448.2"; mgi_id "MGI:1914239"; tag "alternative_3_UTR"; tag "not_organism_supported"; havana_gene "OTTMUSG00000031640.1"; havana_transcript "OTTMUST00000175489.1";
chr17	HAVANA	exon	29185626	29186597	0	+	.	gene_id "ENSMUSG00000005936.20"; transcript_id "ENSMUST00000057174.16"; gene_type "protein_coding"; gene_name "Kctd20"; transcript_type "protein_coding"; transcript_name "Kctd20-201"; exon_number 7; exon_id "ENSMUSE00001450011.2"; level 2; protein_id "ENSMUSP00000062282.10"; transcript_support_level "1"; mgi_id "MGI:1914239"; tag "not_organism_supported"; tag "basic"; havana_gene "OTTMUSG00000031640.1"; havana_transcript "OTTMUST00000175490.1";
chr17	HAVANA	exon	29185626	29186757	0	+	.	gene_id "ENSMUSG00000005936.20"; transcript_id "ENSMUST00000233334.2"; gene_type "protein_coding"; gene_name "Kctd20"; transcript_type "protein_coding"; transcript_name "Kctd20-216"; exon_number 4; exon_id "ENSMUSE00001448960.2"; level 2; protein_id "ENSMUSP00000156738.2"; mgi_id "MGI:1914239"; tag "not_organism_supported"; tag "basic"; havana_gene "OTTMUSG00000031640.1"; havana_transcript "OTTMUST00000175493.1";
chr17	HAVANA	exon	29185626	29186903	0	+	.	gene_id "ENSMUSG00000005936.20"; transcript_id "ENSMUST00000117672.9"; gene_type "protein_coding"; gene_name "Kctd20"; transcript_type "protein_coding"; transcript_name "Kctd20-202"; exon_number 7; exon_id "ENSMUSE00000466830.5"; level 2; protein_id "ENSMUSP00000113740.2"; transcript_support_level "5"; mgi_id "MGI:1914239"; tag "alternative_5_UTR"; tag "basic"; havana_gene "OTTMUSG00000031640.1"; havana_transcript "OTTMUST00000078379.1";
chr17	HAVANA	exon	29185626	29186905	0	+	.	gene_id "ENSMUSG00000005936.20"; transcript_id "ENSMUST00000122163.9"; gene_type "protein_coding"; gene_name "Kctd20"; transcript_type "nonsense_mediated_decay"; transcript_name "Kctd20-204"; exon_number 8; exon_id "ENSMUSE00000708399.3"; level 2; protein_id "ENSMUSP00000112957.3"; transcript_support_level "5"; mgi_id "MGI:1914239"; tag "RNA_Seq_supported_only"; havana_gene "OTTMUSG00000031640.1"; havana_transcript "OTTMUST00000175538.1";
chr17	HAVANA	UTR	29185626	29186905	0	+	.	gene_id "ENSMUSG00000005936.20"; transcript_id "ENSMUST00000122163.9"; gene_type "protein_coding"; gene_name "Kctd20"; transcript_type "nonsense_mediated_decay"; transcript_name "Kctd20-204"; exon_number 8; exon_id "ENSMUSE00000708399.3"; level 2; protein_id "ENSMUSP00000112957.3"; transcript_support_level "5"; mgi_id "MGI:1914239"; tag "RNA_Seq_supported_only"; havana_gene "OTTMUSG00000031640.1"; havana_transcript "OTTMUST00000175538.1";
chr17	HAVANA	exon	29185626	29186911	0	+	.	gene_id "ENSMUSG00000005936.20"; transcript_id "ENSMUST00000168507.2"; gene_type "protein_coding"; gene_name "Kctd20"; transcript_type "protein_coding"; transcript_name "Kctd20-208"; exon_number 8; exon_id "ENSMUSE00000910096.2"; level 2; protein_id "ENSMUSP00000131435.2"; transcript_support_level "1"; mgi_id "MGI:1914239"; tag "alternative_5_UTR"; tag "basic"; tag "appris_principal_1"; tag "CCDS"; ccdsid "CCDS28588.1"; havana_gene "OTTMUSG00000031640.1"; havana_transcript "OTTMUST00000078374.1";
chr17	HAVANA	exon	29185626	29188392	0	+	.	gene_id "ENSMUSG00000005936.20"; transcript_id "ENSMUST00000232772.2"; gene_type "protein_coding"; gene_name "Kctd20"; transcript_type "protein_coding"; transcript_name "Kctd20-210"; exon_number 5; exon_id "ENSMUSE00001448338.2"; level 2; protein_id "ENSMUSP00000156907.2"; mgi_id "MGI:1914239"; tag "not_organism_supported"; tag "basic"; havana_gene "OTTMUSG00000031640.1"; havana_transcript "OTTMUST00000175492.1";
chr17	HAVANA	exon	29185626	29188523	0	+	.	gene_id "ENSMUSG00000005936.20"; transcript_id "ENSMUST00000233197.2"; gene_type "protein_coding"; gene_name "Kctd20"; transcript_type "protein_coding"; transcript_name "Kctd20-215"; exon_number 8; exon_id "ENSMUSE00000712126.2"; level 2; protein_id "ENSMUSP00000156936.2"; mgi_id "MGI:1914239"; tag "basic"; tag "Ensembl_canonical"; tag "GENCODE_Primary"; tag "appris_principal_1"; tag "CCDS"; ccdsid "CCDS28588.1"; havana_gene "OTTMUSG00000031640.1"; havana_transcript "OTTMUST00000078373.1";
chr17	HAVANA	exon	29185626	29188523	0	+	.	gene_id "ENSMUSG00000005936.20"; transcript_id "ENSMUST00000118762.9"; gene_type "protein_coding"; gene_name "Kctd20"; transcript_type "protein_coding"; transcript_name "Kctd20-203"; exon_number 7; exon_id "ENSMUSE00000712126.2"; level 2; protein_id "ENSMUSP00000112890.2"; transcript_support_level "1"; mgi_id "MGI:1914239"; tag "basic"; havana_gene "OTTMUSG00000031640.1"; havana_transcript "OTTMUST00000078375.1";
chr17	HAVANA	exon	29185626	29188523	0	+	.	gene_id "ENSMUSG00000005936.20"; transcript_id "ENSMUST00000232874.2"; gene_type "protein_coding"; gene_name "Kctd20"; transcript_type "protein_coding"; transcript_name "Kctd20-211"; exon_number 6; exon_id "ENSMUSE00000712126.2"; level 2; protein_id "ENSMUSP00000156575.2"; mgi_id "MGI:1914239"; tag "basic"; havana_gene "OTTMUSG00000031640.1"; havana_transcript "OTTMUST00000175491.1";
chr17	HAVANA	stop_codon	29185916	29185918	0	+	0	gene_id "ENSMUSG00000005936.20"; transcript_id "ENSMUST00000233197.2"; gene_type "protein_coding"; gene_name "Kctd20"; transcript_type "protein_coding"; transcript_name "Kctd20-215"; exon_number 8; exon_id "ENSMUSE00000712126.2"; level 2; protein_id "ENSMUSP00000156936.2"; mgi_id "MGI:1914239"; tag "basic"; tag "Ensembl_canonical"; tag "GENCODE_Primary"; tag "appris_principal_1"; tag "CCDS"; ccdsid "CCDS28588.1"; havana_gene "OTTMUSG00000031640.1"; havana_transcript "OTTMUST00000078373.1";
chr17	HAVANA	stop_codon	29185916	29185918	0	+	0	gene_id "ENSMUSG00000005936.20"; transcript_id "ENSMUST00000118762.9"; gene_type "protein_coding"; gene_name "Kctd20"; transcript_type "protein_coding"; transcript_name "Kctd20-203"; exon_number 7; exon_id "ENSMUSE00000712126.2"; level 2; protein_id "ENSMUSP00000112890.2"; transcript_support_level "1"; mgi_id "MGI:1914239"; tag "basic"; havana_gene "OTTMUSG00000031640.1"; havana_transcript "OTTMUST00000078375.1";
chr17	HAVANA	stop_codon	29185916	29185918	0	+	0	gene_id "ENSMUSG00000005936.20"; transcript_id "ENSMUST00000057174.16"; gene_type "protein_coding"; gene_name "Kctd20"; transcript_type "protein_coding"; transcript_name "Kctd20-201"; exon_number 7; exon_id "ENSMUSE00001450011.2"; level 2; protein_id "ENSMUSP00000062282.10"; transcript_support_level "1"; mgi_id "MGI:1914239"; tag "not_organism_supported"; tag "basic"; havana_gene "OTTMUSG00000031640.1"; havana_transcript "OTTMUST00000175490.1";
chr17	HAVANA	stop_codon	29185916	29185918	0	+	0	gene_id "ENSMUSG00000005936.20"; transcript_id "ENSMUST00000232874.2"; gene_type "protein_coding"; gene_name "Kctd20"; transcript_type "protein_coding"; transcript_name "Kctd20-211"; exon_number 6; exon_id "ENSMUSE00000712126.2"; level 2; protein_id "ENSMUSP00000156575.2"; mgi_id "MGI:1914239"; tag "basic"; havana_gene "OTTMUSG00000031640.1"; havana_transcript "OTTMUST00000175491.1";
chr17	HAVANA	stop_codon	29185916	29185918	0	+	0	gene_id "ENSMUSG00000005936.20"; transcript_id "ENSMUST00000232772.2"; gene_type "protein_coding"; gene_name "Kctd20"; transcript_type "protein_coding"; transcript_name "Kctd20-210"; exon_number 5; exon_id "ENSMUSE00001448338.2"; level 2; protein_id "ENSMUSP00000156907.2"; mgi_id "MGI:1914239"; tag "not_organism_supported"; tag "basic"; havana_gene "OTTMUSG00000031640.1"; havana_transcript "OTTMUST00000175492.1";
chr17	HAVANA	stop_codon	29185916	29185918	0	+	0	gene_id "ENSMUSG00000005936.20"; transcript_id "ENSMUST00000233334.2"; gene_type "protein_coding"; gene_name "Kctd20"; transcript_type "protein_coding"; transcript_name "Kctd20-216"; exon_number 4; exon_id "ENSMUSE00001448960.2"; level 2; protein_id "ENSMUSP00000156738.2"; mgi_id "MGI:1914239"; tag "not_organism_supported"; tag "basic"; havana_gene "OTTMUSG00000031640.1"; havana_transcript "OTTMUST00000175493.1";
chr17	HAVANA	stop_codon	29185916	29185918	0	+	0	gene_id "ENSMUSG00000005936.20"; transcript_id "ENSMUST00000150858.2"; gene_type "protein_coding"; gene_name "Kctd20"; transcript_type "protein_coding"; transcript_name "Kctd20-205"; exon_number 5; exon_id "ENSMUSE00000788494.2"; level 2; protein_id "ENSMUSP00000156477.2"; transcript_support_level "3"; mgi_id "MGI:1914239"; tag "alternative_5_UTR"; tag "basic"; havana_gene "OTTMUSG00000031640.1"; havana_transcript "OTTMUST00000078378.1";
chr17	HAVANA	stop_codon	29185916	29185918	0	+	0	gene_id "ENSMUSG00000005936.20"; transcript_id "ENSMUST00000117672.9"; gene_type "protein_coding"; gene_name "Kctd20"; transcript_type "protein_coding"; transcript_name "Kctd20-202"; exon_number 7; exon_id "ENSMUSE00000466830.5"; level 2; protein_id "ENSMUSP00000113740.2"; transcript_support_level "5"; mgi_id "MGI:1914239"; tag "alternative_5_UTR"; tag "basic"; havana_gene "OTTMUSG00000031640.1"; havana_transcript "OTTMUST00000078379.1";
chr17	HAVANA	stop_codon	29185916	29185918	0	+	0	gene_id "ENSMUSG00000005936.20"; transcript_id "ENSMUST00000168507.2"; gene_type "protein_coding"; gene_name "Kctd20"; transcript_type "protein_coding"; transcript_name "Kctd20-208"; exon_number 8; exon_id "ENSMUSE00000910096.2"; level 2; protein_id "ENSMUSP00000131435.2"; transcript_support_level "1"; mgi_id "MGI:1914239"; tag "alternative_5_UTR"; tag "basic"; tag "appris_principal_1"; tag "CCDS"; ccdsid "CCDS28588.1"; havana_gene "OTTMUSG00000031640.1"; havana_transcript "OTTMUST00000078374.1";
chr17	HAVANA	UTR	29185916	29186066	0	+	.	gene_id "ENSMUSG00000005936.20"; transcript_id "ENSMUST00000150858.2"; gene_type "protein_coding"; gene_name "Kctd20"; transcript_type "protein_coding"; transcript_name "Kctd20-205"; exon_number 5; exon_id "ENSMUSE00000788494.2"; level 2; protein_id "ENSMUSP00000156477.2"; transcript_support_level "3"; mgi_id "MGI:1914239"; tag "alternative_5_UTR"; tag "basic"; havana_gene "OTTMUSG00000031640.1"; havana_transcript "OTTMUST00000078378.1";
chr17	HAVANA	UTR	29185916	29186597	0	+	.	gene_id "ENSMUSG00000005936.20"; transcript_id "ENSMUST00000057174.16"; gene_type "protein_coding"; gene_name "Kctd20"; transcript_type "protein_coding"; transcript_name "Kctd20-201"; exon_number 7; exon_id "ENSMUSE00001450011.2"; level 2; protein_id "ENSMUSP00000062282.10"; transcript_support_level "1"; mgi_id "MGI:1914239"; tag "not_organism_supported"; tag "basic"; havana_gene "OTTMUSG00000031640.1"; havana_transcript "OTTMUST00000175490.1";
chr17	HAVANA	UTR	29185916	29186757	0	+	.	gene_id "ENSMUSG00000005936.20"; transcript_id "ENSMUST00000233334.2"; gene_type "protein_coding"; gene_name "Kctd20"; transcript_type "protein_coding"; transcript_name "Kctd20-216"; exon_number 4; exon_id "ENSMUSE00001448960.2"; level 2; protein_id "ENSMUSP00000156738.2"; mgi_id "MGI:1914239"; tag "not_organism_supported"; tag "basic"; havana_gene "OTTMUSG00000031640.1"; havana_transcript "OTTMUST00000175493.1";
chr17	HAVANA	UTR	29185916	29186903	0	+	.	gene_id "ENSMUSG00000005936.20"; transcript_id "ENSMUST00000117672.9"; gene_type "protein_coding"; gene_name "Kctd20"; transcript_type "protein_coding"; transcript_name "Kctd20-202"; exon_number 7; exon_id "ENSMUSE00000466830.5"; level 2; protein_id "ENSMUSP00000113740.2"; transcript_support_level "5"; mgi_id "MGI:1914239"; tag "alternative_5_UTR"; tag "basic"; havana_gene "OTTMUSG00000031640.1"; havana_transcript "OTTMUST00000078379.1";
chr17	HAVANA	UTR	29185916	29186911	0	+	.	gene_id "ENSMUSG00000005936.20"; transcript_id "ENSMUST00000168507.2"; gene_type "protein_coding"; gene_name "Kctd20"; transcript_type "protein_coding"; transcript_name "Kctd20-208"; exon_number 8; exon_id "ENSMUSE00000910096.2"; level 2; protein_id "ENSMUSP00000131435.2"; transcript_support_level "1"; mgi_id "MGI:1914239"; tag "alternative_5_UTR"; tag "basic"; tag "appris_principal_1"; tag "CCDS"; ccdsid "CCDS28588.1"; havana_gene "OTTMUSG00000031640.1"; havana_transcript "OTTMUST00000078374.1";
chr17	HAVANA	UTR	29185916	29188392	0	+	.	gene_id "ENSMUSG00000005936.20"; transcript_id "ENSMUST00000232772.2"; gene_type "protein_coding"; gene_name "Kctd20"; transcript_type "protein_coding"; transcript_name "Kctd20-210"; exon_number 5; exon_id "ENSMUSE00001448338.2"; level 2; protein_id "ENSMUSP00000156907.2"; mgi_id "MGI:1914239"; tag "not_organism_supported"; tag "basic"; havana_gene "OTTMUSG00000031640.1"; havana_transcript "OTTMUST00000175492.1";
chr17	HAVANA	UTR	29185916	29188523	0	+	.	gene_id "ENSMUSG00000005936.20"; transcript_id "ENSMUST00000233197.2"; gene_type "protein_coding"; gene_name "Kctd20"; transcript_type "protein_coding"; transcript_name "Kctd20-215"; exon_number 8; exon_id "ENSMUSE00000712126.2"; level 2; protein_id "ENSMUSP00000156936.2"; mgi_id "MGI:1914239"; tag "basic"; tag "Ensembl_canonical"; tag "GENCODE_Primary"; tag "appris_principal_1"; tag "CCDS"; ccdsid "CCDS28588.1"; havana_gene "OTTMUSG00000031640.1"; havana_transcript "OTTMUST00000078373.1";
chr17	HAVANA	UTR	29185916	29188523	0	+	.	gene_id "ENSMUSG00000005936.20"; transcript_id "ENSMUST00000118762.9"; gene_type "protein_coding"; gene_name "Kctd20"; transcript_type "protein_coding"; transcript_name "Kctd20-203"; exon_number 7; exon_id "ENSMUSE00000712126.2"; level 2; protein_id "ENSMUSP00000112890.2"; transcript_support_level "1"; mgi_id "MGI:1914239"; tag "basic"; havana_gene "OTTMUSG00000031640.1"; havana_transcript "OTTMUST00000078375.1";
chr17	HAVANA	UTR	29185916	29188523	0	+	.	gene_id "ENSMUSG00000005936.20"; transcript_id "ENSMUST00000232874.2"; gene_type "protein_coding"; gene_name "Kctd20"; transcript_type "protein_coding"; transcript_name "Kctd20-211"; exon_number 6; exon_id "ENSMUSE00000712126.2"; level 2; protein_id "ENSMUSP00000156575.2"; mgi_id "MGI:1914239"; tag "basic"; havana_gene "OTTMUSG00000031640.1"; havana_transcript "OTTMUST00000175491.1";
chr17	HAVANA	exon	29240267	29240635	0	+	.	gene_id "ENSMUSG00000087308.2"; transcript_id "ENSMUST00000130607.2"; gene_type "lncRNA"; gene_name "Gm16195"; transcript_type "lncRNA"; transcript_name "Gm16195-201"; exon_number 1; exon_id "ENSMUSE00000727046.2"; level 2; transcript_support_level "2"; mgi_id "MGI:3801774"; tag "basic"; tag "Ensembl_canonical"; tag "GENCODE_Primary"; havana_gene "OTTMUSG00000031653.1"; havana_transcript "OTTMUST00000078424.1";
chr17	HAVANA	gene	29240267	29241376	0	+	.	gene_id "ENSMUSG00000087308.2"; gene_type "lncRNA"; gene_name "Gm16195"; level 2; mgi_id "MGI:3801774"; havana_gene "OTTMUSG00000031653.1";
chr17	HAVANA	transcript	29240267	29241376	0	+	.	gene_id "ENSMUSG00000087308.2"; transcript_id "ENSMUST00000130607.2"; gene_type "lncRNA"; gene_name "Gm16195"; transcript_type "lncRNA"; transcript_name "Gm16195-201"; level 2; transcript_support_level "2"; mgi_id "MGI:3801774"; tag "basic"; tag "Ensembl_canonical"; tag "GENCODE_Primary"; havana_gene "OTTMUSG00000031653.1"; havana_transcript "OTTMUST00000078424.1";
chr17	HAVANA	exon	29241304	29241376	0	+	.	gene_id "ENSMUSG00000087308.2"; transcript_id "ENSMUST00000130607.2"; gene_type "lncRNA"; gene_name "Gm16195"; transcript_type "lncRNA"; transcript_name "Gm16195-201"; exon_number 2; exon_id "ENSMUSE00000778775.2"; level 2; transcript_support_level "2"; mgi_id "MGI:3801774"; tag "basic"; tag "Ensembl_canonical"; tag "GENCODE_Primary"; havana_gene "OTTMUSG00000031653.1"; havana_transcript "OTTMUST00000078424.1";
chr17	HAVANA	exon	29251602	29251760	0	+	.	gene_id "ENSMUSG00000071172.14"; transcript_id "ENSMUST00000130216.3"; gene_type "protein_coding"; gene_name "Srsf3"; transcript_type "protein_coding"; transcript_name "Srsf3-202"; exon_number 1; exon_id "ENSMUSE00001448933.2"; level 2; protein_id "ENSMUSP00000117045.2"; transcript_support_level "1"; mgi_id "MGI:98285"; tag "basic"; tag "Ensembl_canonical"; tag "GENCODE_Primary"; tag "appris_principal_1"; tag "CCDS"; ccdsid "CCDS28590.1"; havana_gene "OTTMUSG00000031658.1"; havana_transcript "OTTMUST00000078432.1";
chr17	HAVANA	UTR	29251602	29251760	0	+	.	gene_id "ENSMUSG00000071172.14"; transcript_id "ENSMUST00000130216.3"; gene_type "protein_coding"; gene_name "Srsf3"; transcript_type "protein_coding"; transcript_name "Srsf3-202"; exon_number 1; exon_id "ENSMUSE00001448933.2"; level 2; protein_id "ENSMUSP00000117045.2"; transcript_support_level "1"; mgi_id "MGI:98285"; tag "basic"; tag "Ensembl_canonical"; tag "GENCODE_Primary"; tag "appris_principal_1"; tag "CCDS"; ccdsid "CCDS28590.1"; havana_gene "OTTMUSG00000031658.1"; havana_transcript "OTTMUST00000078432.1";
chr17	HAVANA	gene	29251602	29262347	0	+	.	gene_id "ENSMUSG00000071172.14"; gene_type "protein_coding"; gene_name "Srsf3"; level 2; mgi_id "MGI:98285"; havana_gene "OTTMUSG00000031658.1";
chr17	HAVANA	transcript	29251602	29262347	0	+	.	gene_id "ENSMUSG00000071172.14"; transcript_id "ENSMUST00000130216.3"; gene_type "protein_coding"; gene_name "Srsf3"; transcript_type "protein_coding"; transcript_name "Srsf3-202"; level 2; protein_id "ENSMUSP00000117045.2"; transcript_support_level "1"; mgi_id "MGI:98285"; tag "basic"; tag "Ensembl_canonical"; tag "GENCODE_Primary"; tag "appris_principal_1"; tag "CCDS"; ccdsid "CCDS28590.1"; havana_gene "OTTMUSG00000031658.1"; havana_transcript "OTTMUST00000078432.1";
chr17	HAVANA	exon	29251606	29251760	0	+	.	gene_id "ENSMUSG00000071172.14"; transcript_id "ENSMUST00000037776.16"; gene_type "protein_coding"; gene_name "Srsf3"; transcript_type "nonsense_mediated_decay"; transcript_name "Srsf3-201"; exon_number 1; exon_id "ENSMUSE00001448190.2"; level 2; protein_id "ENSMUSP00000049025.9"; transcript_support_level "1"; mgi_id "MGI:98285"; havana_gene "OTTMUSG00000031658.1"; havana_transcript "OTTMUST00000078433.1";
chr17	HAVANA	UTR	29251606	29251760	0	+	.	gene_id "ENSMUSG00000071172.14"; transcript_id "ENSMUST00000037776.16"; gene_type "protein_coding"; gene_name "Srsf3"; transcript_type "nonsense_mediated_decay"; transcript_name "Srsf3-201"; exon_number 1; exon_id "ENSMUSE00001448190.2"; level 2; protein_id "ENSMUSP00000049025.9"; transcript_support_level "1"; mgi_id "MGI:98285"; havana_gene "OTTMUSG00000031658.1"; havana_transcript "OTTMUST00000078433.1";
chr17	HAVANA	transcript	29251606	29261871	0	+	.	gene_id "ENSMUSG00000071172.14"; transcript_id "ENSMUST00000037776.16"; gene_type "protein_coding"; gene_name "Srsf3"; transcript_type "nonsense_mediated_decay"; transcript_name "Srsf3-201"; level 2; protein_id "ENSMUSP00000049025.9"; transcript_support_level "1"; mgi_id "MGI:98285"; havana_gene "OTTMUSG00000031658.1"; havana_transcript "OTTMUST00000078433.1";
chr17	HAVANA	exon	29251623	29251760	0	+	.	gene_id "ENSMUSG00000071172.14"; transcript_id "ENSMUST00000147265.9"; gene_type "protein_coding"; gene_name "Srsf3"; transcript_type "retained_intron"; transcript_name "Srsf3-204"; exon_number 1; exon_id "ENSMUSE00001448167.2"; level 2; transcript_support_level "1"; mgi_id "MGI:98285"; havana_gene "OTTMUSG00000031658.1"; havana_transcript "OTTMUST00000078434.1";
chr17	HAVANA	transcript	29251623	29261217	0	+	.	gene_id "ENSMUSG00000071172.14"; transcript_id "ENSMUST00000147265.9"; gene_type "protein_coding"; gene_name "Srsf3"; transcript_type "retained_intron"; transcript_name "Srsf3-204"; level 2; transcript_support_level "1"; mgi_id "MGI:98285"; havana_gene "OTTMUSG00000031658.1"; havana_transcript "OTTMUST00000078434.1";
chr17	HAVANA	transcript	29251647	29254482	0	+	.	gene_id "ENSMUSG00000071172.14"; transcript_id "ENSMUST00000233885.2"; gene_type "protein_coding"; gene_name "Srsf3"; transcript_type "retained_intron"; transcript_name "Srsf3-210"; level 2; mgi_id "MGI:98285"; havana_gene "OTTMUSG00000031658.1"; havana_transcript "OTTMUST00000175669.1";
chr17	HAVANA	exon	29251647	29254482	0	+	.	gene_id "ENSMUSG00000071172.14"; transcript_id "ENSMUST00000233885.2"; gene_type "protein_coding"; gene_name "Srsf3"; transcript_type "retained_intron"; transcript_name "Srsf3-210"; exon_number 1; exon_id "ENSMUSE00001448808.2"; level 2; mgi_id "MGI:98285"; havana_gene "OTTMUSG00000031658.1"; havana_transcript "OTTMUST00000175669.1";
chr17	HAVANA	exon	29251663	29251760	0	+	.	gene_id "ENSMUSG00000071172.14"; transcript_id "ENSMUST00000233209.2"; gene_type "protein_coding"; gene_name "Srsf3"; transcript_type "protein_coding_CDS_not_defined"; transcript_name "Srsf3-209"; exon_number 1; exon_id "ENSMUSE00000657877.3"; level 2; mgi_id "MGI:98285"; tag "NMD_likely_if_extended"; havana_gene "OTTMUSG00000031658.1"; havana_transcript "OTTMUST00000175670.1";
chr17	HAVANA	exon	29251663	29251760	0	+	.	gene_id "ENSMUSG00000071172.14"; transcript_id "ENSMUST00000233127.2"; gene_type "protein_coding"; gene_name "Srsf3"; transcript_type "protein_coding_CDS_not_defined"; transcript_name "Srsf3-208"; exon_number 1; exon_id "ENSMUSE00000657877.3"; level 2; mgi_id "MGI:98285"; havana_gene "OTTMUSG00000031658.1"; havana_transcript "OTTMUST00000175671.1";
chr17	HAVANA	transcript	29251663	29257659	0	+	.	gene_id "ENSMUSG00000071172.14"; transcript_id "ENSMUST00000233209.2"; gene_type "protein_coding"; gene_name "Srsf3"; transcript_type "protein_coding_CDS_not_defined"; transcript_name "Srsf3-209"; level 2; mgi_id "MGI:98285"; tag "NMD_likely_if_extended"; havana_gene "OTTMUSG00000031658.1"; havana_transcript "OTTMUST00000175670.1";
chr17	HAVANA	transcript	29251663	29260227	0	+	.	gene_id "ENSMUSG00000071172.14"; transcript_id "ENSMUST00000233127.2"; gene_type "protein_coding"; gene_name "Srsf3"; transcript_type "protein_coding_CDS_not_defined"; transcript_name "Srsf3-208"; level 2; mgi_id "MGI:98285"; havana_gene "OTTMUSG00000031658.1"; havana_transcript "OTTMUST00000175671.1";
chr17	HAVANA	UTR	29255215	29255216	0	+	.	gene_id "ENSMUSG00000071172.14"; transcript_id "ENSMUST00000130216.3"; gene_type "protein_coding"; gene_name "Srsf3"; transcript_type "protein_coding"; transcript_name "Srsf3-202"; exon_number 2; exon_id "ENSMUSE00001220777.2"; level 2; protein_id "ENSMUSP00000117045.2"; transcript_support_level "1"; mgi_id "MGI:98285"; tag "basic"; tag "Ensembl_canonical"; tag "GENCODE_Primary"; tag "appris_principal_1"; tag "CCDS"; ccdsid "CCDS28590.1"; havana_gene "OTTMUSG00000031658.1"; havana_transcript "OTTMUST00000078432.1";
chr17	HAVANA	UTR	29255215	29255216	0	+	.	gene_id "ENSMUSG00000071172.14"; transcript_id "ENSMUST00000037776.16"; gene_type "protein_coding"; gene_name "Srsf3"; transcript_type "nonsense_mediated_decay"; transcript_name "Srsf3-201"; exon_number 2; exon_id "ENSMUSE00001220777.2"; level 2; protein_id "ENSMUSP00000049025.9"; transcript_support_level "1"; mgi_id "MGI:98285"; havana_gene "OTTMUSG00000031658.1"; havana_transcript "OTTMUST00000078433.1";
chr17	HAVANA	exon	29255215	29255422	0	+	.	gene_id "ENSMUSG00000071172.14"; transcript_id "ENSMUST00000130216.3"; gene_type "protein_coding"; gene_name "Srsf3"; transcript_type "protein_coding"; transcript_name "Srsf3-202"; exon_number 2; exon_id "ENSMUSE00001220777.2"; level 2; protein_id "ENSMUSP00000117045.2"; transcript_support_level "1"; mgi_id "MGI:98285"; tag "basic"; tag "Ensembl_canonical"; tag "GENCODE_Primary"; tag "appris_principal_1"; tag "CCDS"; ccdsid "CCDS28590.1"; havana_gene "OTTMUSG00000031658.1"; havana_transcript "OTTMUST00000078432.1";
chr17	HAVANA	exon	29255215	29255422	0	+	.	gene_id "ENSMUSG00000071172.14"; transcript_id "ENSMUST00000037776.16"; gene_type "protein_coding"; gene_name "Srsf3"; transcript_type "nonsense_mediated_decay"; transcript_name "Srsf3-201"; exon_number 2; exon_id "ENSMUSE00001220777.2"; level 2; protein_id "ENSMUSP00000049025.9"; transcript_support_level "1"; mgi_id "MGI:98285"; havana_gene "OTTMUSG00000031658.1"; havana_transcript "OTTMUST00000078433.1";
chr17	HAVANA	exon	29255215	29255422	0	+	.	gene_id "ENSMUSG00000071172.14"; transcript_id "ENSMUST00000147265.9"; gene_type "protein_coding"; gene_name "Srsf3"; transcript_type "retained_intron"; transcript_name "Srsf3-204"; exon_number 2; exon_id "ENSMUSE00001211981.2"; level 2; transcript_support_level "1"; mgi_id "MGI:98285"; havana_gene "OTTMUSG00000031658.1"; havana_transcript "OTTMUST00000078434.1";
chr17	HAVANA	exon	29255215	29255422	0	+	.	gene_id "ENSMUSG00000071172.14"; transcript_id "ENSMUST00000233209.2"; gene_type "protein_coding"; gene_name "Srsf3"; transcript_type "protein_coding_CDS_not_defined"; transcript_name "Srsf3-209"; exon_number 2; exon_id "ENSMUSE00001211981.2"; level 2; mgi_id "MGI:98285"; tag "NMD_likely_if_extended"; havana_gene "OTTMUSG00000031658.1"; havana_transcript "OTTMUST00000175670.1";
chr17	HAVANA	start_codon	29255217	29255219	0	+	0	gene_id "ENSMUSG00000071172.14"; transcript_id "ENSMUST00000130216.3"; gene_type "protein_coding"; gene_name "Srsf3"; transcript_type "protein_coding"; transcript_name "Srsf3-202"; exon_number 2; exon_id "ENSMUSE00001220777.2"; level 2; protein_id "ENSMUSP00000117045.2"; transcript_support_level "1"; mgi_id "MGI:98285"; tag "basic"; tag "Ensembl_canonical"; tag "GENCODE_Primary"; tag "appris_principal_1"; tag "CCDS"; ccdsid "CCDS28590.1"; havana_gene "OTTMUSG00000031658.1"; havana_transcript "OTTMUST00000078432.1";
chr17	HAVANA	start_codon	29255217	29255219	0	+	0	gene_id "ENSMUSG00000071172.14"; transcript_id "ENSMUST00000037776.16"; gene_type "protein_coding"; gene_name "Srsf3"; transcript_type "nonsense_mediated_decay"; transcript_name "Srsf3-201"; exon_number 2; exon_id "ENSMUSE00001220777.2"; level 2; protein_id "ENSMUSP00000049025.9"; transcript_support_level "1"; mgi_id "MGI:98285"; havana_gene "OTTMUSG00000031658.1"; havana_transcript "OTTMUST00000078433.1";
chr17	HAVANA	CDS	29255217	29255422	0	+	0	gene_id "ENSMUSG00000071172.14"; transcript_id "ENSMUST00000130216.3"; gene_type "protein_coding"; gene_name "Srsf3"; transcript_type "protein_coding"; transcript_name "Srsf3-202"; exon_number 2; exon_id "ENSMUSE00001220777.2"; level 2; protein_id "ENSMUSP00000117045.2"; transcript_support_level "1"; mgi_id "MGI:98285"; tag "basic"; tag "Ensembl_canonical"; tag "GENCODE_Primary"; tag "appris_principal_1"; tag "CCDS"; ccdsid "CCDS28590.1"; havana_gene "OTTMUSG00000031658.1"; havana_transcript "OTTMUST00000078432.1";
chr17	HAVANA	CDS	29255217	29255422	0	+	0	gene_id "ENSMUSG00000071172.14"; transcript_id "ENSMUST00000037776.16"; gene_type "protein_coding"; gene_name "Srsf3"; transcript_type "nonsense_mediated_decay"; transcript_name "Srsf3-201"; exon_number 2; exon_id "ENSMUSE00001220777.2"; level 2; protein_id "ENSMUSP00000049025.9"; transcript_support_level "1"; mgi_id "MGI:98285"; havana_gene "OTTMUSG00000031658.1"; havana_transcript "OTTMUST00000078433.1";
chr17	HAVANA	exon	29255353	29255422	0	+	.	gene_id "ENSMUSG00000071172.14"; transcript_id "ENSMUST00000144551.2"; gene_type "protein_coding"; gene_name "Srsf3"; transcript_type "retained_intron"; transcript_name "Srsf3-203"; exon_number 1; exon_id "ENSMUSE00000835015.2"; level 2; transcript_support_level "2"; mgi_id "MGI:98285"; havana_gene "OTTMUSG00000031658.1"; havana_transcript "OTTMUST00000078435.1";
chr17	HAVANA	transcript	29255353	29259115	0	+	.	gene_id "ENSMUSG00000071172.14"; transcript_id "ENSMUST00000144551.2"; gene_type "protein_coding"; gene_name "Srsf3"; transcript_type "retained_intron"; transcript_name "Srsf3-203"; level 2; transcript_support_level "2"; mgi_id "MGI:98285"; havana_gene "OTTMUSG00000031658.1"; havana_transcript "OTTMUST00000078435.1";
chr17	HAVANA	exon	29257448	29257659	0	+	.	gene_id "ENSMUSG00000071172.14"; transcript_id "ENSMUST00000233209.2"; gene_type "protein_coding"; gene_name "Srsf3"; transcript_type "protein_coding_CDS_not_defined"; transcript_name "Srsf3-209"; exon_number 3; exon_id "ENSMUSE00001448006.2"; level 2; mgi_id "MGI:98285"; tag "NMD_likely_if_extended"; havana_gene "OTTMUSG00000031658.1"; havana_transcript "OTTMUST00000175670.1";
chr17	HAVANA	exon	29257464	29257598	0	+	.	gene_id "ENSMUSG00000071172.14"; transcript_id "ENSMUST00000130216.3"; gene_type "protein_coding"; gene_name "Srsf3"; transcript_type "protein_coding"; transcript_name "Srsf3-202"; exon_number 3; exon_id "ENSMUSE00001266081.2"; level 2; protein_id "ENSMUSP00000117045.2"; transcript_support_level "1"; mgi_id "MGI:98285"; tag "basic"; tag "Ensembl_canonical"; tag "GENCODE_Primary"; tag "appris_principal_1"; tag "CCDS"; ccdsid "CCDS28590.1"; havana_gene "OTTMUSG00000031658.1"; havana_transcript "OTTMUST00000078432.1";
chr17	HAVANA	CDS	29257464	29257598	0	+	1	gene_id "ENSMUSG00000071172.14"; transcript_id "ENSMUST00000130216.3"; gene_type "protein_coding"; gene_name "Srsf3"; transcript_type "protein_coding"; transcript_name "Srsf3-202"; exon_number 3; exon_id "ENSMUSE00001266081.2"; level 2; protein_id "ENSMUSP00000117045.2"; transcript_support_level "1"; mgi_id "MGI:98285"; tag "basic"; tag "Ensembl_canonical"; tag "GENCODE_Primary"; tag "appris_principal_1"; tag "CCDS"; ccdsid "CCDS28590.1"; havana_gene "OTTMUSG00000031658.1"; havana_transcript "OTTMUST00000078432.1";
chr17	HAVANA	exon	29257464	29257598	0	+	.	gene_id "ENSMUSG00000071172.14"; transcript_id "ENSMUST00000037776.16"; gene_type "protein_coding"; gene_name "Srsf3"; transcript_type "nonsense_mediated_decay"; transcript_name "Srsf3-201"; exon_number 3; exon_id "ENSMUSE00001266081.2"; level 2; protein_id "ENSMUSP00000049025.9"; transcript_support_level "1"; mgi_id "MGI:98285"; havana_gene "OTTMUSG00000031658.1"; havana_transcript "OTTMUST00000078433.1";
chr17	HAVANA	CDS	29257464	29257598	0	+	1	gene_id "ENSMUSG00000071172.14"; transcript_id "ENSMUST00000037776.16"; gene_type "protein_coding"; gene_name "Srsf3"; transcript_type "nonsense_mediated_decay"; transcript_name "Srsf3-201"; exon_number 3; exon_id "ENSMUSE00001266081.2"; level 2; protein_id "ENSMUSP00000049025.9"; transcript_support_level "1"; mgi_id "MGI:98285"; havana_gene "OTTMUSG00000031658.1"; havana_transcript "OTTMUST00000078433.1";
chr17	HAVANA	exon	29257464	29257598	0	+	.	gene_id "ENSMUSG00000071172.14"; transcript_id "ENSMUST00000233127.2"; gene_type "protein_coding"; gene_name "Srsf3"; transcript_type "protein_coding_CDS_not_defined"; transcript_name "Srsf3-208"; exon_number 2; exon_id "ENSMUSE00001222192.2"; level 2; mgi_id "MGI:98285"; havana_gene "OTTMUSG00000031658.1"; havana_transcript "OTTMUST00000175671.1";
chr17	HAVANA	exon	29257464	29257598	0	+	.	gene_id "ENSMUSG00000071172.14"; transcript_id "ENSMUST00000144551.2"; gene_type "protein_coding"; gene_name "Srsf3"; transcript_type "retained_intron"; transcript_name "Srsf3-203"; exon_number 2; exon_id "ENSMUSE00001222192.2"; level 2; transcript_support_level "2"; mgi_id "MGI:98285"; havana_gene "OTTMUSG00000031658.1"; havana_transcript "OTTMUST00000078435.1";
chr17	HAVANA	exon	29257464	29260267	0	+	.	gene_id "ENSMUSG00000071172.14"; transcript_id "ENSMUST00000147265.9"; gene_type "protein_coding"; gene_name "Srsf3"; transcript_type "retained_intron"; transcript_name "Srsf3-204"; exon_number 3; exon_id "ENSMUSE00000813726.2"; level 2; transcript_support_level "1"; mgi_id "MGI:98285"; havana_gene "OTTMUSG00000031658.1"; havana_transcript "OTTMUST00000078434.1";
chr17	HAVANA	CDS	29258428	29258458	0	+	1	gene_id "ENSMUSG00000071172.14"; transcript_id "ENSMUST00000037776.16"; gene_type "protein_coding"; gene_name "Srsf3"; transcript_type "nonsense_mediated_decay"; transcript_name "Srsf3-201"; exon_number 4; exon_id "ENSMUSE00000746209.2"; level 2; protein_id "ENSMUSP00000049025.9"; transcript_support_level "1"; mgi_id "MGI:98285"; havana_gene "OTTMUSG00000031658.1"; havana_transcript "OTTMUST00000078433.1";
chr17	HAVANA	CDS	29258428	29258458	0	+	1	gene_id "ENSMUSG00000071172.14"; transcript_id "ENSMUST00000233010.2"; gene_type "protein_coding"; gene_name "Srsf3"; transcript_type "nonsense_mediated_decay"; transcript_name "Srsf3-206"; exon_number 1; exon_id "ENSMUSE00000746209.2"; level 2; protein_id "ENSMUSP00000156504.2"; mgi_id "MGI:98285"; tag "mRNA_start_NF"; tag "cds_start_NF"; tag "alternative_3_UTR"; tag "not_organism_supported"; havana_gene "OTTMUSG00000031658.1"; havana_transcript "OTTMUST00000175672.1";
chr17	HAVANA	exon	29258428	29258883	0	+	.	gene_id "ENSMUSG00000071172.14"; transcript_id "ENSMUST00000037776.16"; gene_type "protein_coding"; gene_name "Srsf3"; transcript_type "nonsense_mediated_decay"; transcript_name "Srsf3-201"; exon_number 4; exon_id "ENSMUSE00000746209.2"; level 2; protein_id "ENSMUSP00000049025.9"; transcript_support_level "1"; mgi_id "MGI:98285"; havana_gene "OTTMUSG00000031658.1"; havana_transcript "OTTMUST00000078433.1";
chr17	HAVANA	exon	29258428	29258883	0	+	.	gene_id "ENSMUSG00000071172.14"; transcript_id "ENSMUST00000233010.2"; gene_type "protein_coding"; gene_name "Srsf3"; transcript_type "nonsense_mediated_decay"; transcript_name "Srsf3-206"; exon_number 1; exon_id "ENSMUSE00000746209.2"; level 2; protein_id "ENSMUSP00000156504.2"; mgi_id "MGI:98285"; tag "mRNA_start_NF"; tag "cds_start_NF"; tag "alternative_3_UTR"; tag "not_organism_supported"; havana_gene "OTTMUSG00000031658.1"; havana_transcript "OTTMUST00000175672.1";
chr17	HAVANA	exon	29258428	29259115	0	+	.	gene_id "ENSMUSG00000071172.14"; transcript_id "ENSMUST00000144551.2"; gene_type "protein_coding"; gene_name "Srsf3"; transcript_type "retained_intron"; transcript_name "Srsf3-203"; exon_number 3; exon_id "ENSMUSE00000783854.2"; level 2; transcript_support_level "2"; mgi_id "MGI:98285"; havana_gene "OTTMUSG00000031658.1"; havana_transcript "OTTMUST00000078435.1";
chr17	HAVANA	transcript	29258428	29259709	0	+	.	gene_id "ENSMUSG00000071172.14"; transcript_id "ENSMUST00000233010.2"; gene_type "protein_coding"; gene_name "Srsf3"; transcript_type "nonsense_mediated_decay"; transcript_name "Srsf3-206"; level 2; protein_id "ENSMUSP00000156504.2"; mgi_id "MGI:98285"; tag "mRNA_start_NF"; tag "cds_start_NF"; tag "alternative_3_UTR"; tag "not_organism_supported"; havana_gene "OTTMUSG00000031658.1"; havana_transcript "OTTMUST00000175672.1";
chr17	HAVANA	stop_codon	29258459	29258461	0	+	0	gene_id "ENSMUSG00000071172.14"; transcript_id "ENSMUST00000037776.16"; gene_type "protein_coding"; gene_name "Srsf3"; transcript_type "nonsense_mediated_decay"; transcript_name "Srsf3-201"; exon_number 4; exon_id "ENSMUSE00000746209.2"; level 2; protein_id "ENSMUSP00000049025.9"; transcript_support_level "1"; mgi_id "MGI:98285"; havana_gene "OTTMUSG00000031658.1"; havana_transcript "OTTMUST00000078433.1";
chr17	HAVANA	stop_codon	29258459	29258461	0	+	0	gene_id "ENSMUSG00000071172.14"; transcript_id "ENSMUST00000233010.2"; gene_type "protein_coding"; gene_name "Srsf3"; transcript_type "nonsense_mediated_decay"; transcript_name "Srsf3-206"; exon_number 1; exon_id "ENSMUSE00000746209.2"; level 2; protein_id "ENSMUSP00000156504.2"; mgi_id "MGI:98285"; tag "mRNA_start_NF"; tag "cds_start_NF"; tag "alternative_3_UTR"; tag "not_organism_supported"; havana_gene "OTTMUSG00000031658.1"; havana_transcript "OTTMUST00000175672.1";
chr17	HAVANA	UTR	29258459	29258883	0	+	.	gene_id "ENSMUSG00000071172.14"; transcript_id "ENSMUST00000037776.16"; gene_type "protein_coding"; gene_name "Srsf3"; transcript_type "nonsense_mediated_decay"; transcript_name "Srsf3-201"; exon_number 4; exon_id "ENSMUSE00000746209.2"; level 2; protein_id "ENSMUSP00000049025.9"; transcript_support_level "1"; mgi_id "MGI:98285"; havana_gene "OTTMUSG00000031658.1"; havana_transcript "OTTMUST00000078433.1";
chr17	HAVANA	UTR	29258459	29258883	0	+	.	gene_id "ENSMUSG00000071172.14"; transcript_id "ENSMUST00000233010.2"; gene_type "protein_coding"; gene_name "Srsf3"; transcript_type "nonsense_mediated_decay"; transcript_name "Srsf3-206"; exon_number 1; exon_id "ENSMUSE00000746209.2"; level 2; protein_id "ENSMUSP00000156504.2"; mgi_id "MGI:98285"; tag "mRNA_start_NF"; tag "cds_start_NF"; tag "alternative_3_UTR"; tag "not_organism_supported"; havana_gene "OTTMUSG00000031658.1"; havana_transcript "OTTMUST00000175672.1";
chr17	HAVANA	exon	29258492	29259787	0	+	.	gene_id "ENSMUSG00000071172.14"; transcript_id "ENSMUST00000150157.3"; gene_type "protein_coding"; gene_name "Srsf3"; transcript_type "retained_intron"; transcript_name "Srsf3-205"; exon_number 1; exon_id "ENSMUSE00001450967.2"; level 2; transcript_support_level "2"; mgi_id "MGI:98285"; havana_gene "OTTMUSG00000031658.1"; havana_transcript "OTTMUST00000078436.1";
chr17	HAVANA	transcript	29258492	29261084	0	+	.	gene_id "ENSMUSG00000071172.14"; transcript_id "ENSMUST00000150157.3"; gene_type "protein_coding"; gene_name "Srsf3"; transcript_type "retained_intron"; transcript_name "Srsf3-205"; level 2; transcript_support_level "2"; mgi_id "MGI:98285"; havana_gene "OTTMUSG00000031658.1"; havana_transcript "OTTMUST00000078436.1";
chr17	HAVANA	exon	29258668	29258883	0	+	.	gene_id "ENSMUSG00000071172.14"; transcript_id "ENSMUST00000233105.2"; gene_type "protein_coding"; gene_name "Srsf3"; transcript_type "protein_coding_CDS_not_defined"; transcript_name "Srsf3-207"; exon_number 1; exon_id "ENSMUSE00001448780.2"; level 2; mgi_id "MGI:98285"; tag "not_organism_supported"; havana_gene "OTTMUSG00000031658.1"; havana_transcript "OTTMUST00000175673.1";
chr17	HAVANA	transcript	29258668	29260705	0	+	.	gene_id "ENSMUSG00000071172.14"; transcript_id "ENSMUST00000233105.2"; gene_type "protein_coding"; gene_name "Srsf3"; transcript_type "protein_coding_CDS_not_defined"; transcript_name "Srsf3-207"; level 2; mgi_id "MGI:98285"; tag "not_organism_supported"; havana_gene "OTTMUSG00000031658.1"; havana_transcript "OTTMUST00000175673.1";
chr17	HAVANA	exon	29259640	29259709	0	+	.	gene_id "ENSMUSG00000071172.14"; transcript_id "ENSMUST00000233010.2"; gene_type "protein_coding"; gene_name "Srsf3"; transcript_type "nonsense_mediated_decay"; transcript_name "Srsf3-206"; exon_number 2; exon_id "ENSMUSE00000839678.3"; level 2; protein_id "ENSMUSP00000156504.2"; mgi_id "MGI:98285"; tag "mRNA_start_NF"; tag "cds_start_NF"; tag "alternative_3_UTR"; tag "not_organism_supported"; havana_gene "OTTMUSG00000031658.1"; havana_transcript "OTTMUST00000175672.1";
chr17	HAVANA	UTR	29259640	29259709	0	+	.	gene_id "ENSMUSG00000071172.14"; transcript_id "ENSMUST00000233010.2"; gene_type "protein_coding"; gene_name "Srsf3"; transcript_type "nonsense_mediated_decay"; transcript_name "Srsf3-206"; exon_number 2; exon_id "ENSMUSE00000839678.3"; level 2; protein_id "ENSMUSP00000156504.2"; mgi_id "MGI:98285"; tag "mRNA_start_NF"; tag "cds_start_NF"; tag "alternative_3_UTR"; tag "not_organism_supported"; havana_gene "OTTMUSG00000031658.1"; havana_transcript "OTTMUST00000175672.1";
chr17	HAVANA	exon	29259749	29259787	0	+	.	gene_id "ENSMUSG00000071172.14"; transcript_id "ENSMUST00000130216.3"; gene_type "protein_coding"; gene_name "Srsf3"; transcript_type "protein_coding"; transcript_name "Srsf3-202"; exon_number 4; exon_id "ENSMUSE00001208551.2"; level 2; protein_id "ENSMUSP00000117045.2"; transcript_support_level "1"; mgi_id "MGI:98285"; tag "basic"; tag "Ensembl_canonical"; tag "GENCODE_Primary"; tag "appris_principal_1"; tag "CCDS"; ccdsid "CCDS28590.1"; havana_gene "OTTMUSG00000031658.1"; havana_transcript "OTTMUST00000078432.1";
chr17	HAVANA	CDS	29259749	29259787	0	+	1	gene_id "ENSMUSG00000071172.14"; transcript_id "ENSMUST00000130216.3"; gene_type "protein_coding"; gene_name "Srsf3"; transcript_type "protein_coding"; transcript_name "Srsf3-202"; exon_number 4; exon_id "ENSMUSE00001208551.2"; level 2; protein_id "ENSMUSP00000117045.2"; transcript_support_level "1"; mgi_id "MGI:98285"; tag "basic"; tag "Ensembl_canonical"; tag "GENCODE_Primary"; tag "appris_principal_1"; tag "CCDS"; ccdsid "CCDS28590.1"; havana_gene "OTTMUSG00000031658.1"; havana_transcript "OTTMUST00000078432.1";
chr17	HAVANA	exon	29259749	29259787	0	+	.	gene_id "ENSMUSG00000071172.14"; transcript_id "ENSMUST00000037776.16"; gene_type "protein_coding"; gene_name "Srsf3"; transcript_type "nonsense_mediated_decay"; transcript_name "Srsf3-201"; exon_number 5; exon_id "ENSMUSE00001312265.2"; level 2; protein_id "ENSMUSP00000049025.9"; transcript_support_level "1"; mgi_id "MGI:98285"; havana_gene "OTTMUSG00000031658.1"; havana_transcript "OTTMUST00000078433.1";
chr17	HAVANA	UTR	29259749	29259787	0	+	.	gene_id "ENSMUSG00000071172.14"; transcript_id "ENSMUST00000037776.16"; gene_type "protein_coding"; gene_name "Srsf3"; transcript_type "nonsense_mediated_decay"; transcript_name "Srsf3-201"; exon_number 5; exon_id "ENSMUSE00001312265.2"; level 2; protein_id "ENSMUSP00000049025.9"; transcript_support_level "1"; mgi_id "MGI:98285"; havana_gene "OTTMUSG00000031658.1"; havana_transcript "OTTMUST00000078433.1";
chr17	HAVANA	exon	29259749	29259787	0	+	.	gene_id "ENSMUSG00000071172.14"; transcript_id "ENSMUST00000233127.2"; gene_type "protein_coding"; gene_name "Srsf3"; transcript_type "protein_coding_CDS_not_defined"; transcript_name "Srsf3-208"; exon_number 3; exon_id "ENSMUSE00001312265.2"; level 2; mgi_id "MGI:98285"; havana_gene "OTTMUSG00000031658.1"; havana_transcript "OTTMUST00000175671.1";
chr17	HAVANA	exon	29259749	29259787	0	+	.	gene_id "ENSMUSG00000071172.14"; transcript_id "ENSMUST00000233105.2"; gene_type "protein_coding"; gene_name "Srsf3"; transcript_type "protein_coding_CDS_not_defined"; transcript_name "Srsf3-207"; exon_number 2; exon_id "ENSMUSE00001312265.2"; level 2; mgi_id "MGI:98285"; tag "not_organism_supported"; havana_gene "OTTMUSG00000031658.1"; havana_transcript "OTTMUST00000175673.1";
chr17	HAVANA	exon	29260181	29260227	0	+	.	gene_id "ENSMUSG00000071172.14"; transcript_id "ENSMUST00000233127.2"; gene_type "protein_coding"; gene_name "Srsf3"; transcript_type "protein_coding_CDS_not_defined"; transcript_name "Srsf3-208"; exon_number 4; exon_id "ENSMUSE00001450726.2"; level 2; mgi_id "MGI:98285"; havana_gene "OTTMUSG00000031658.1"; havana_transcript "OTTMUST00000175671.1";
chr17	HAVANA	exon	29260181	29260267	0	+	.	gene_id "ENSMUSG00000071172.14"; transcript_id "ENSMUST00000130216.3"; gene_type "protein_coding"; gene_name "Srsf3"; transcript_type "protein_coding"; transcript_name "Srsf3-202"; exon_number 5; exon_id "ENSMUSE00001219107.2"; level 2; protein_id "ENSMUSP00000117045.2"; transcript_support_level "1"; mgi_id "MGI:98285"; tag "basic"; tag "Ensembl_canonical"; tag "GENCODE_Primary"; tag "appris_principal_1"; tag "CCDS"; ccdsid "CCDS28590.1"; havana_gene "OTTMUSG00000031658.1"; havana_transcript "OTTMUST00000078432.1";
chr17	HAVANA	CDS	29260181	29260267	0	+	1	gene_id "ENSMUSG00000071172.14"; transcript_id "ENSMUST00000130216.3"; gene_type "protein_coding"; gene_name "Srsf3"; transcript_type "protein_coding"; transcript_name "Srsf3-202"; exon_number 5; exon_id "ENSMUSE00001219107.2"; level 2; protein_id "ENSMUSP00000117045.2"; transcript_support_level "1"; mgi_id "MGI:98285"; tag "basic"; tag "Ensembl_canonical"; tag "GENCODE_Primary"; tag "appris_principal_1"; tag "CCDS"; ccdsid "CCDS28590.1"; havana_gene "OTTMUSG00000031658.1"; havana_transcript "OTTMUST00000078432.1";
chr17	HAVANA	exon	29260181	29260267	0	+	.	gene_id "ENSMUSG00000071172.14"; transcript_id "ENSMUST00000037776.16"; gene_type "protein_coding"; gene_name "Srsf3"; transcript_type "nonsense_mediated_decay"; transcript_name "Srsf3-201"; exon_number 6; exon_id "ENSMUSE00001255110.2"; level 2; protein_id "ENSMUSP00000049025.9"; transcript_support_level "1"; mgi_id "MGI:98285"; havana_gene "OTTMUSG00000031658.1"; havana_transcript "OTTMUST00000078433.1";
chr17	HAVANA	UTR	29260181	29260267	0	+	.	gene_id "ENSMUSG00000071172.14"; transcript_id "ENSMUST00000037776.16"; gene_type "protein_coding"; gene_name "Srsf3"; transcript_type "nonsense_mediated_decay"; transcript_name "Srsf3-201"; exon_number 6; exon_id "ENSMUSE00001255110.2"; level 2; protein_id "ENSMUSP00000049025.9"; transcript_support_level "1"; mgi_id "MGI:98285"; havana_gene "OTTMUSG00000031658.1"; havana_transcript "OTTMUST00000078433.1";
chr17	HAVANA	exon	29260181	29260267	0	+	.	gene_id "ENSMUSG00000071172.14"; transcript_id "ENSMUST00000150157.3"; gene_type "protein_coding"; gene_name "Srsf3"; transcript_type "retained_intron"; transcript_name "Srsf3-205"; exon_number 2; exon_id "ENSMUSE00001255110.2"; level 2; transcript_support_level "2"; mgi_id "MGI:98285"; havana_gene "OTTMUSG00000031658.1"; havana_transcript "OTTMUST00000078436.1";
chr17	HAVANA	CDS	29260358	29260382	0	+	1	gene_id "ENSMUSG00000071172.14"; transcript_id "ENSMUST00000130216.3"; gene_type "protein_coding"; gene_name "Srsf3"; transcript_type "protein_coding"; transcript_name "Srsf3-202"; exon_number 6; exon_id "ENSMUSE00000825848.3"; level 2; protein_id "ENSMUSP00000117045.2"; transcript_support_level "1"; mgi_id "MGI:98285"; tag "basic"; tag "Ensembl_canonical"; tag "GENCODE_Primary"; tag "appris_principal_1"; tag "CCDS"; ccdsid "CCDS28590.1"; havana_gene "OTTMUSG00000031658.1"; havana_transcript "OTTMUST00000078432.1";
chr17	HAVANA	exon	29260358	29261084	0	+	.	gene_id "ENSMUSG00000071172.14"; transcript_id "ENSMUST00000150157.3"; gene_type "protein_coding"; gene_name "Srsf3"; transcript_type "retained_intron"; transcript_name "Srsf3-205"; exon_number 3; exon_id "ENSMUSE00000609803.6"; level 2; transcript_support_level "2"; mgi_id "MGI:98285"; havana_gene "OTTMUSG00000031658.1"; havana_transcript "OTTMUST00000078436.1";
chr17	HAVANA	exon	29260358	29261217	0	+	.	gene_id "ENSMUSG00000071172.14"; transcript_id "ENSMUST00000147265.9"; gene_type "protein_coding"; gene_name "Srsf3"; transcript_type "retained_intron"; transcript_name "Srsf3-204"; exon_number 4; exon_id "ENSMUSE00000730405.2"; level 2; transcript_support_level "1"; mgi_id "MGI:98285"; havana_gene "OTTMUSG00000031658.1"; havana_transcript "OTTMUST00000078434.1";
chr17	HAVANA	exon	29260358	29261871	0	+	.	gene_id "ENSMUSG00000071172.14"; transcript_id "ENSMUST00000037776.16"; gene_type "protein_coding"; gene_name "Srsf3"; transcript_type "nonsense_mediated_decay"; transcript_name "Srsf3-201"; exon_number 7; exon_id "ENSMUSE00000781415.3"; level 2; protein_id "ENSMUSP00000049025.9"; transcript_support_level "1"; mgi_id "MGI:98285"; havana_gene "OTTMUSG00000031658.1"; havana_transcript "OTTMUST00000078433.1";
chr17	HAVANA	UTR	29260358	29261871	0	+	.	gene_id "ENSMUSG00000071172.14"; transcript_id "ENSMUST00000037776.16"; gene_type "protein_coding"; gene_name "Srsf3"; transcript_type "nonsense_mediated_decay"; transcript_name "Srsf3-201"; exon_number 7; exon_id "ENSMUSE00000781415.3"; level 2; protein_id "ENSMUSP00000049025.9"; transcript_support_level "1"; mgi_id "MGI:98285"; havana_gene "OTTMUSG00000031658.1"; havana_transcript "OTTMUST00000078433.1";
chr17	HAVANA	exon	29260358	29262347	0	+	.	gene_id "ENSMUSG00000071172.14"; transcript_id "ENSMUST00000130216.3"; gene_type "protein_coding"; gene_name "Srsf3"; transcript_type "protein_coding"; transcript_name "Srsf3-202"; exon_number 6; exon_id "ENSMUSE00000825848.3"; level 2; protein_id "ENSMUSP00000117045.2"; transcript_support_level "1"; mgi_id "MGI:98285"; tag "basic"; tag "Ensembl_canonical"; tag "GENCODE_Primary"; tag "appris_principal_1"; tag "CCDS"; ccdsid "CCDS28590.1"; havana_gene "OTTMUSG00000031658.1"; havana_transcript "OTTMUST00000078432.1";
chr17	HAVANA	exon	29260367	29260705	0	+	.	gene_id "ENSMUSG00000071172.14"; transcript_id "ENSMUST00000233105.2"; gene_type "protein_coding"; gene_name "Srsf3"; transcript_type "protein_coding_CDS_not_defined"; transcript_name "Srsf3-207"; exon_number 3; exon_id "ENSMUSE00001449061.2"; level 2; mgi_id "MGI:98285"; tag "not_organism_supported"; havana_gene "OTTMUSG00000031658.1"; havana_transcript "OTTMUST00000175673.1";
chr17	HAVANA	stop_codon	29260383	29260385	0	+	0	gene_id "ENSMUSG00000071172.14"; transcript_id "ENSMUST00000130216.3"; gene_type "protein_coding"; gene_name "Srsf3"; transcript_type "protein_coding"; transcript_name "Srsf3-202"; exon_number 6; exon_id "ENSMUSE00000825848.3"; level 2; protein_id "ENSMUSP00000117045.2"; transcript_support_level "1"; mgi_id "MGI:98285"; tag "basic"; tag "Ensembl_canonical"; tag "GENCODE_Primary"; tag "appris_principal_1"; tag "CCDS"; ccdsid "CCDS28590.1"; havana_gene "OTTMUSG00000031658.1"; havana_transcript "OTTMUST00000078432.1";
chr17	HAVANA	UTR	29260383	29262347	0	+	.	gene_id "ENSMUSG00000071172.14"; transcript_id "ENSMUST00000130216.3"; gene_type "protein_coding"; gene_name "Srsf3"; transcript_type "protein_coding"; transcript_name "Srsf3-202"; exon_number 6; exon_id "ENSMUSE00000825848.3"; level 2; protein_id "ENSMUSP00000117045.2"; transcript_support_level "1"; mgi_id "MGI:98285"; tag "basic"; tag "Ensembl_canonical"; tag "GENCODE_Primary"; tag "appris_principal_1"; tag "CCDS"; ccdsid "CCDS28590.1"; havana_gene "OTTMUSG00000031658.1"; havana_transcript "OTTMUST00000078432.1";
chr17	HAVANA	exon	29272310	29272588	0	+	.	gene_id "ENSMUSG00000117007.3"; transcript_id "ENSMUST00000233185.2"; gene_type "lncRNA"; gene_name "Gm41556"; transcript_type "lncRNA"; transcript_name "Gm41556-203"; exon_number 1; exon_id "ENSMUSE00001450388.2"; level 2; mgi_id "MGI:5624441"; tag "RNA_Seq_supported_only"; tag "basic"; tag "Ensembl_canonical"; tag "GENCODE_Primary"; havana_gene "OTTMUSG00000072589.1"; havana_transcript "OTTMUST00000175704.1";
chr17	HAVANA	transcript	29272310	29278729	0	+	.	gene_id "ENSMUSG00000117007.3"; transcript_id "ENSMUST00000233185.2"; gene_type "lncRNA"; gene_name "Gm41556"; transcript_type "lncRNA"; transcript_name "Gm41556-203"; level 2; mgi_id "MGI:5624441"; tag "RNA_Seq_supported_only"; tag "basic"; tag "Ensembl_canonical"; tag "GENCODE_Primary"; havana_gene "OTTMUSG00000072589.1"; havana_transcript "OTTMUST00000175704.1";
chr17	HAVANA	gene	29272310	29279141	0	+	.	gene_id "ENSMUSG00000117007.3"; gene_type "lncRNA"; gene_name "Gm41556"; level 2; mgi_id "MGI:5624441"; tag "ncRNA_host"; havana_gene "OTTMUSG00000072589.1";
chr17	HAVANA	exon	29273081	29273213	0	+	.	gene_id "ENSMUSG00000117007.3"; transcript_id "ENSMUST00000233914.2"; gene_type "lncRNA"; gene_name "Gm41556"; transcript_type "lncRNA"; transcript_name "Gm41556-207"; exon_number 1; exon_id "ENSMUSE00001449598.2"; level 2; mgi_id "MGI:5624441"; tag "RNA_Seq_supported_only"; havana_gene "OTTMUSG00000072589.1"; havana_transcript "OTTMUST00000175705.1";
chr17	HAVANA	transcript	29273081	29278729	0	+	.	gene_id "ENSMUSG00000117007.3"; transcript_id "ENSMUST00000233914.2"; gene_type "lncRNA"; gene_name "Gm41556"; transcript_type "lncRNA"; transcript_name "Gm41556-207"; level 2; mgi_id "MGI:5624441"; tag "RNA_Seq_supported_only"; havana_gene "OTTMUSG00000072589.1"; havana_transcript "OTTMUST00000175705.1";
chr17	HAVANA	exon	29273644	29273823	0	+	.	gene_id "ENSMUSG00000117007.3"; transcript_id "ENSMUST00000232746.2"; gene_type "lncRNA"; gene_name "Gm41556"; transcript_type "lncRNA"; transcript_name "Gm41556-201"; exon_number 1; exon_id "ENSMUSE00001449525.2"; level 2; mgi_id "MGI:5624441"; tag "RNA_Seq_supported_only"; havana_gene "OTTMUSG00000072589.1"; havana_transcript "OTTMUST00000175706.1";
chr17	HAVANA	exon	29273644	29273837	0	+	.	gene_id "ENSMUSG00000117007.3"; transcript_id "ENSMUST00000233472.2"; gene_type "lncRNA"; gene_name "Gm41556"; transcript_type "lncRNA"; transcript_name "Gm41556-205"; exon_number 1; exon_id "ENSMUSE00001449929.2"; level 2; mgi_id "MGI:5624441"; tag "RNA_Seq_supported_only"; havana_gene "OTTMUSG00000072589.1"; havana_transcript "OTTMUST00000175707.1";
chr17	HAVANA	transcript	29273644	29278729	0	+	.	gene_id "ENSMUSG00000117007.3"; transcript_id "ENSMUST00000232746.2"; gene_type "lncRNA"; gene_name "Gm41556"; transcript_type "lncRNA"; transcript_name "Gm41556-201"; level 2; mgi_id "MGI:5624441"; tag "RNA_Seq_supported_only"; havana_gene "OTTMUSG00000072589.1"; havana_transcript "OTTMUST00000175706.1";
chr17	HAVANA	transcript	29273644	29278729	0	+	.	gene_id "ENSMUSG00000117007.3"; transcript_id "ENSMUST00000233472.2"; gene_type "lncRNA"; gene_name "Gm41556"; transcript_type "lncRNA"; transcript_name "Gm41556-205"; level 2; mgi_id "MGI:5624441"; tag "RNA_Seq_supported_only"; havana_gene "OTTMUSG00000072589.1"; havana_transcript "OTTMUST00000175707.1";
chr17	HAVANA	exon	29275327	29275413	0	+	.	gene_id "ENSMUSG00000117007.3"; transcript_id "ENSMUST00000290831.1"; gene_type "lncRNA"; gene_name "Gm41556"; transcript_type "lncRNA"; transcript_name "Gm41556-208"; exon_number 1; exon_id "ENSMUSE00001575719.1"; level 2; mgi_id "MGI:5624441"; tag "TAGENE"; havana_gene "OTTMUSG00000072589.1";
chr17	HAVANA	transcript	29275327	29278729	0	+	.	gene_id "ENSMUSG00000117007.3"; transcript_id "ENSMUST00000290831.1"; gene_type "lncRNA"; gene_name "Gm41556"; transcript_type "lncRNA"; transcript_name "Gm41556-208"; level 2; mgi_id "MGI:5624441"; tag "TAGENE"; havana_gene "OTTMUSG00000072589.1";
chr17	HAVANA	exon	29275357	29275413	0	+	.	gene_id "ENSMUSG00000117007.3"; transcript_id "ENSMUST00000233185.2"; gene_type "lncRNA"; gene_name "Gm41556"; transcript_type "lncRNA"; transcript_name "Gm41556-203"; exon_number 2; exon_id "ENSMUSE00001449496.2"; level 2; mgi_id "MGI:5624441"; tag "RNA_Seq_supported_only"; tag "basic"; tag "Ensembl_canonical"; tag "GENCODE_Primary"; havana_gene "OTTMUSG00000072589.1"; havana_transcript "OTTMUST00000175704.1";
chr17	HAVANA	exon	29275357	29275413	0	+	.	gene_id "ENSMUSG00000117007.3"; transcript_id "ENSMUST00000233914.2"; gene_type "lncRNA"; gene_name "Gm41556"; transcript_type "lncRNA"; transcript_name "Gm41556-207"; exon_number 2; exon_id "ENSMUSE00001449496.2"; level 2; mgi_id "MGI:5624441"; tag "RNA_Seq_supported_only"; havana_gene "OTTMUSG00000072589.1"; havana_transcript "OTTMUST00000175705.1";
chr17	HAVANA	exon	29275357	29275413	0	+	.	gene_id "ENSMUSG00000117007.3"; transcript_id "ENSMUST00000232746.2"; gene_type "lncRNA"; gene_name "Gm41556"; transcript_type "lncRNA"; transcript_name "Gm41556-201"; exon_number 2; exon_id "ENSMUSE00001449496.2"; level 2; mgi_id "MGI:5624441"; tag "RNA_Seq_supported_only"; havana_gene "OTTMUSG00000072589.1"; havana_transcript "OTTMUST00000175706.1";
chr17	HAVANA	exon	29275357	29275413	0	+	.	gene_id "ENSMUSG00000117007.3"; transcript_id "ENSMUST00000233472.2"; gene_type "lncRNA"; gene_name "Gm41556"; transcript_type "lncRNA"; transcript_name "Gm41556-205"; exon_number 2; exon_id "ENSMUSE00001449496.2"; level 2; mgi_id "MGI:5624441"; tag "RNA_Seq_supported_only"; havana_gene "OTTMUSG00000072589.1"; havana_transcript "OTTMUST00000175707.1";
chr17	HAVANA	exon	29275737	29275959	0	+	.	gene_id "ENSMUSG00000117007.3"; transcript_id "ENSMUST00000290832.1"; gene_type "lncRNA"; gene_name "Gm41556"; transcript_type "lncRNA"; transcript_name "Gm41556-209"; exon_number 1; exon_id "ENSMUSE00001575720.1"; level 2; mgi_id "MGI:5624441"; tag "TAGENE"; havana_gene "OTTMUSG00000072589.1";
chr17	HAVANA	transcript	29275737	29278729	0	+	.	gene_id "ENSMUSG00000117007.3"; transcript_id "ENSMUST00000290832.1"; gene_type "lncRNA"; gene_name "Gm41556"; transcript_type "lncRNA"; transcript_name "Gm41556-209"; level 2; mgi_id "MGI:5624441"; tag "TAGENE"; havana_gene "OTTMUSG00000072589.1";
chr17	HAVANA	exon	29275834	29275959	0	+	.	gene_id "ENSMUSG00000117007.3"; transcript_id "ENSMUST00000233006.2"; gene_type "lncRNA"; gene_name "Gm41556"; transcript_type "lncRNA"; transcript_name "Gm41556-202"; exon_number 1; exon_id "ENSMUSE00001449999.2"; level 2; mgi_id "MGI:5624441"; tag "RNA_Seq_supported_only"; tag "basic"; havana_gene "OTTMUSG00000072589.1"; havana_transcript "OTTMUST00000175708.1";
chr17	HAVANA	transcript	29275834	29278719	0	+	.	gene_id "ENSMUSG00000117007.3"; transcript_id "ENSMUST00000233006.2"; gene_type "lncRNA"; gene_name "Gm41556"; transcript_type "lncRNA"; transcript_name "Gm41556-202"; level 2; mgi_id "MGI:5624441"; tag "RNA_Seq_supported_only"; tag "basic"; havana_gene "OTTMUSG00000072589.1"; havana_transcript "OTTMUST00000175708.1";
chr17	HAVANA	exon	29276835	29276932	0	+	.	gene_id "ENSMUSG00000117007.3"; transcript_id "ENSMUST00000233006.2"; gene_type "lncRNA"; gene_name "Gm41556"; transcript_type "lncRNA"; transcript_name "Gm41556-202"; exon_number 2; exon_id "ENSMUSE00001449852.2"; level 2; mgi_id "MGI:5624441"; tag "RNA_Seq_supported_only"; tag "basic"; havana_gene "OTTMUSG00000072589.1"; havana_transcript "OTTMUST00000175708.1";
chr17	HAVANA	exon	29276935	29277009	0	+	.	gene_id "ENSMUSG00000117007.3"; transcript_id "ENSMUST00000233640.2"; gene_type "lncRNA"; gene_name "Gm41556"; transcript_type "lncRNA"; transcript_name "Gm41556-206"; exon_number 1; exon_id "ENSMUSE00001450556.2"; level 2; mgi_id "MGI:5624441"; tag "RNA_Seq_supported_only"; tag "basic"; havana_gene "OTTMUSG00000072589.1"; havana_transcript "OTTMUST00000175709.1";
chr17	HAVANA	transcript	29276935	29279141	0	+	.	gene_id "ENSMUSG00000117007.3"; transcript_id "ENSMUST00000233640.2"; gene_type "lncRNA"; gene_name "Gm41556"; transcript_type "lncRNA"; transcript_name "Gm41556-206"; level 2; mgi_id "MGI:5624441"; tag "RNA_Seq_supported_only"; tag "basic"; havana_gene "OTTMUSG00000072589.1"; havana_transcript "OTTMUST00000175709.1";
chr17	HAVANA	exon	29277203	29277351	0	+	.	gene_id "ENSMUSG00000117007.3"; transcript_id "ENSMUST00000233408.2"; gene_type "lncRNA"; gene_name "Gm41556"; transcript_type "lncRNA"; transcript_name "Gm41556-204"; exon_number 1; exon_id "ENSMUSE00001448375.2"; level 2; mgi_id "MGI:5624441"; tag "RNA_Seq_supported_only"; havana_gene "OTTMUSG00000072589.1"; havana_transcript "OTTMUST00000175710.1";
chr17	HAVANA	transcript	29277203	29278729	0	+	.	gene_id "ENSMUSG00000117007.3"; transcript_id "ENSMUST00000233408.2"; gene_type "lncRNA"; gene_name "Gm41556"; transcript_type "lncRNA"; transcript_name "Gm41556-204"; level 2; mgi_id "MGI:5624441"; tag "RNA_Seq_supported_only"; havana_gene "OTTMUSG00000072589.1"; havana_transcript "OTTMUST00000175710.1";
chr17	HAVANA	exon	29277819	29278719	0	+	.	gene_id "ENSMUSG00000117007.3"; transcript_id "ENSMUST00000233006.2"; gene_type "lncRNA"; gene_name "Gm41556"; transcript_type "lncRNA"; transcript_name "Gm41556-202"; exon_number 3; exon_id "ENSMUSE00001448189.2"; level 2; mgi_id "MGI:5624441"; tag "RNA_Seq_supported_only"; tag "basic"; havana_gene "OTTMUSG00000072589.1"; havana_transcript "OTTMUST00000175708.1";
chr17	HAVANA	exon	29277819	29278729	0	+	.	gene_id "ENSMUSG00000117007.3"; transcript_id "ENSMUST00000233185.2"; gene_type "lncRNA"; gene_name "Gm41556"; transcript_type "lncRNA"; transcript_name "Gm41556-203"; exon_number 3; exon_id "ENSMUSE00001449769.2"; level 2; mgi_id "MGI:5624441"; tag "RNA_Seq_supported_only"; tag "basic"; tag "Ensembl_canonical"; tag "GENCODE_Primary"; havana_gene "OTTMUSG00000072589.1"; havana_transcript "OTTMUST00000175704.1";
chr17	HAVANA	exon	29277819	29278729	0	+	.	gene_id "ENSMUSG00000117007.3"; transcript_id "ENSMUST00000233914.2"; gene_type "lncRNA"; gene_name "Gm41556"; transcript_type "lncRNA"; transcript_name "Gm41556-207"; exon_number 3; exon_id "ENSMUSE00001449769.2"; level 2; mgi_id "MGI:5624441"; tag "RNA_Seq_supported_only"; havana_gene "OTTMUSG00000072589.1"; havana_transcript "OTTMUST00000175705.1";
chr17	HAVANA	exon	29277819	29278729	0	+	.	gene_id "ENSMUSG00000117007.3"; transcript_id "ENSMUST00000232746.2"; gene_type "lncRNA"; gene_name "Gm41556"; transcript_type "lncRNA"; transcript_name "Gm41556-201"; exon_number 3; exon_id "ENSMUSE00001449769.2"; level 2; mgi_id "MGI:5624441"; tag "RNA_Seq_supported_only"; havana_gene "OTTMUSG00000072589.1"; havana_transcript "OTTMUST00000175706.1";
chr17	HAVANA	exon	29277819	29278729	0	+	.	gene_id "ENSMUSG00000117007.3"; transcript_id "ENSMUST00000233472.2"; gene_type "lncRNA"; gene_name "Gm41556"; transcript_type "lncRNA"; transcript_name "Gm41556-205"; exon_number 3; exon_id "ENSMUSE00001449769.2"; level 2; mgi_id "MGI:5624441"; tag "RNA_Seq_supported_only"; havana_gene "OTTMUSG00000072589.1"; havana_transcript "OTTMUST00000175707.1";
chr17	HAVANA	exon	29277819	29278729	0	+	.	gene_id "ENSMUSG00000117007.3"; transcript_id "ENSMUST00000290831.1"; gene_type "lncRNA"; gene_name "Gm41556"; transcript_type "lncRNA"; transcript_name "Gm41556-208"; exon_number 2; exon_id "ENSMUSE00001449769.2"; level 2; mgi_id "MGI:5624441"; tag "TAGENE"; havana_gene "OTTMUSG00000072589.1";
chr17	HAVANA	exon	29277819	29278729	0	+	.	gene_id "ENSMUSG00000117007.3"; transcript_id "ENSMUST00000290832.1"; gene_type "lncRNA"; gene_name "Gm41556"; transcript_type "lncRNA"; transcript_name "Gm41556-209"; exon_number 2; exon_id "ENSMUSE00001449769.2"; level 2; mgi_id "MGI:5624441"; tag "TAGENE"; havana_gene "OTTMUSG00000072589.1";
chr17	HAVANA	exon	29277819	29278729	0	+	.	gene_id "ENSMUSG00000117007.3"; transcript_id "ENSMUST00000233408.2"; gene_type "lncRNA"; gene_name "Gm41556"; transcript_type "lncRNA"; transcript_name "Gm41556-204"; exon_number 2; exon_id "ENSMUSE00001449769.2"; level 2; mgi_id "MGI:5624441"; tag "RNA_Seq_supported_only"; havana_gene "OTTMUSG00000072589.1"; havana_transcript "OTTMUST00000175710.1";
chr17	HAVANA	exon	29277819	29279141	0	+	.	gene_id "ENSMUSG00000117007.3"; transcript_id "ENSMUST00000233640.2"; gene_type "lncRNA"; gene_name "Gm41556"; transcript_type "lncRNA"; transcript_name "Gm41556-206"; exon_number 2; exon_id "ENSMUSE00001449516.2"; level 2; mgi_id "MGI:5624441"; tag "RNA_Seq_supported_only"; tag "basic"; havana_gene "OTTMUSG00000072589.1"; havana_transcript "OTTMUST00000175709.1";
chr17	ENSEMBL	gene	29278718	29278891	0	+	.	gene_id "ENSMUSG00002075192.1"; gene_type "misc_RNA"; gene_name "Gm55841"; level 3; mgi_id "MGI:6848147";
chr17	ENSEMBL	transcript	29278718	29278891	0	+	.	gene_id "ENSMUSG00002075192.1"; transcript_id "ENSMUST00020182494.1"; gene_type "misc_RNA"; gene_name "Gm55841"; transcript_type "misc_RNA"; transcript_name "Gm55841-201"; level 3; mgi_id "MGI:6848147"; tag "basic"; tag "Ensembl_canonical"; tag "GENCODE_Primary";
chr17	ENSEMBL	exon	29278718	29278891	0	+	.	gene_id "ENSMUSG00002075192.1"; transcript_id "ENSMUST00020182494.1"; gene_type "misc_RNA"; gene_name "Gm55841"; transcript_type "misc_RNA"; transcript_name "Gm55841-201"; exon_number 1; exon_id "ENSMUSE00011468671.1"; level 3; mgi_id "MGI:6848147"; tag "basic"; tag "Ensembl_canonical"; tag "GENCODE_Primary";
chr17	HAVANA	transcript	29309950	29310907	0	+	.	gene_id "ENSMUSG00000023067.15"; transcript_id "ENSMUST00000232979.2"; gene_type "protein_coding"; gene_name "Cdkn1a"; transcript_type "protein_coding_CDS_not_defined"; transcript_name "Cdkn1a-204"; level 2; mgi_id "MGI:104556"; havana_gene "OTTMUSG00000031654.1"; havana_transcript "OTTMUST00000175746.1";
chr17	HAVANA	exon	29309950	29310907	0	+	.	gene_id "ENSMUSG00000023067.15"; transcript_id "ENSMUST00000232979.2"; gene_type "protein_coding"; gene_name "Cdkn1a"; transcript_type "protein_coding_CDS_not_defined"; transcript_name "Cdkn1a-204"; exon_number 1; exon_id "ENSMUSE00001450688.2"; level 2; mgi_id "MGI:104556"; havana_gene "OTTMUSG00000031654.1"; havana_transcript "OTTMUST00000175746.1";
chr17	HAVANA	gene	29309950	29319701	0	+	.	gene_id "ENSMUSG00000023067.15"; gene_type "protein_coding"; gene_name "Cdkn1a"; level 2; mgi_id "MGI:104556"; havana_gene "OTTMUSG00000031654.1";
chr17	HAVANA	exon	29309953	29310075	0	+	.	gene_id "ENSMUSG00000023067.15"; transcript_id "ENSMUST00000119901.9"; gene_type "protein_coding"; gene_name "Cdkn1a"; transcript_type "protein_coding"; transcript_name "Cdkn1a-202"; exon_number 1; exon_id "ENSMUSE00000720529.2"; level 2; protein_id "ENSMUSP00000113150.2"; transcript_support_level "2"; mgi_id "MGI:104556"; tag "alternative_5_UTR"; tag "basic"; tag "appris_principal_1"; tag "CCDS"; ccdsid "CCDS28591.1"; havana_gene "OTTMUSG00000031654.1"; havana_transcript "OTTMUST00000078427.1";
chr17	HAVANA	UTR	29309953	29310075	0	+	.	gene_id "ENSMUSG00000023067.15"; transcript_id "ENSMUST00000119901.9"; gene_type "protein_coding"; gene_name "Cdkn1a"; transcript_type "protein_coding"; transcript_name "Cdkn1a-202"; exon_number 1; exon_id "ENSMUSE00000720529.2"; level 2; protein_id "ENSMUSP00000113150.2"; transcript_support_level "2"; mgi_id "MGI:104556"; tag "alternative_5_UTR"; tag "basic"; tag "appris_principal_1"; tag "CCDS"; ccdsid "CCDS28591.1"; havana_gene "OTTMUSG00000031654.1"; havana_transcript "OTTMUST00000078427.1";
chr17	HAVANA	transcript	29309953	29318675	0	+	.	gene_id "ENSMUSG00000023067.15"; transcript_id "ENSMUST00000119901.9"; gene_type "protein_coding"; gene_name "Cdkn1a"; transcript_type "protein_coding"; transcript_name "Cdkn1a-202"; level 2; protein_id "ENSMUSP00000113150.2"; transcript_support_level "2"; mgi_id "MGI:104556"; tag "alternative_5_UTR"; tag "basic"; tag "appris_principal_1"; tag "CCDS"; ccdsid "CCDS28591.1"; havana_gene "OTTMUSG00000031654.1"; havana_transcript "OTTMUST00000078427.1";
chr17	HAVANA	exon	29312743	29312835	0	+	.	gene_id "ENSMUSG00000023067.15"; transcript_id "ENSMUST00000023829.8"; gene_type "protein_coding"; gene_name "Cdkn1a"; transcript_type "protein_coding"; transcript_name "Cdkn1a-201"; exon_number 1; exon_id "ENSMUSE00000133311.8"; level 2; protein_id "ENSMUSP00000023829.7"; transcript_support_level "1"; mgi_id "MGI:104556"; tag "basic"; tag "appris_principal_1"; tag "CCDS"; ccdsid "CCDS28591.1"; havana_gene "OTTMUSG00000031654.1"; havana_transcript "OTTMUST00000078425.1";
chr17	HAVANA	UTR	29312743	29312835	0	+	.	gene_id "ENSMUSG00000023067.15"; transcript_id "ENSMUST00000023829.8"; gene_type "protein_coding"; gene_name "Cdkn1a"; transcript_type "protein_coding"; transcript_name "Cdkn1a-201"; exon_number 1; exon_id "ENSMUSE00000133311.8"; level 2; protein_id "ENSMUSP00000023829.7"; transcript_support_level "1"; mgi_id "MGI:104556"; tag "basic"; tag "appris_principal_1"; tag "CCDS"; ccdsid "CCDS28591.1"; havana_gene "OTTMUSG00000031654.1"; havana_transcript "OTTMUST00000078425.1";
chr17	HAVANA	transcript	29312743	29319696	0	+	.	gene_id "ENSMUSG00000023067.15"; transcript_id "ENSMUST00000023829.8"; gene_type "protein_coding"; gene_name "Cdkn1a"; transcript_type "protein_coding"; transcript_name "Cdkn1a-201"; level 2; protein_id "ENSMUSP00000023829.7"; transcript_support_level "1"; mgi_id "MGI:104556"; tag "basic"; tag "appris_principal_1"; tag "CCDS"; ccdsid "CCDS28591.1"; havana_gene "OTTMUSG00000031654.1"; havana_transcript "OTTMUST00000078425.1";
chr17	HAVANA	exon	29312755	29313015	0	+	.	gene_id "ENSMUSG00000023067.15"; transcript_id "ENSMUST00000233296.2"; gene_type "protein_coding"; gene_name "Cdkn1a"; transcript_type "protein_coding"; transcript_name "Cdkn1a-205"; exon_number 1; exon_id "ENSMUSE00001450723.2"; level 2; protein_id "ENSMUSP00000156559.2"; mgi_id "MGI:104556"; tag "alternative_5_UTR"; tag "not_organism_supported"; tag "upstream_ATG"; tag "basic"; tag "Ensembl_canonical"; tag "GENCODE_Primary"; tag "appris_principal_1"; tag "CCDS"; ccdsid "CCDS28591.1"; havana_gene "OTTMUSG00000031654.1"; havana_transcript "OTTMUST00000175748.1";
chr17	HAVANA	UTR	29312755	29313015	0	+	.	gene_id "ENSMUSG00000023067.15"; transcript_id "ENSMUST00000233296.2"; gene_type "protein_coding"; gene_name "Cdkn1a"; transcript_type "protein_coding"; transcript_name "Cdkn1a-205"; exon_number 1; exon_id "ENSMUSE00001450723.2"; level 2; protein_id "ENSMUSP00000156559.2"; mgi_id "MGI:104556"; tag "alternative_5_UTR"; tag "not_organism_supported"; tag "upstream_ATG"; tag "basic"; tag "Ensembl_canonical"; tag "GENCODE_Primary"; tag "appris_principal_1"; tag "CCDS"; ccdsid "CCDS28591.1"; havana_gene "OTTMUSG00000031654.1"; havana_transcript "OTTMUST00000175748.1";
chr17	HAVANA	transcript	29312755	29319701	0	+	.	gene_id "ENSMUSG00000023067.15"; transcript_id "ENSMUST00000233296.2"; gene_type "protein_coding"; gene_name "Cdkn1a"; transcript_type "protein_coding"; transcript_name "Cdkn1a-205"; level 2; protein_id "ENSMUSP00000156559.2"; mgi_id "MGI:104556"; tag "alternative_5_UTR"; tag "not_organism_supported"; tag "upstream_ATG"; tag "basic"; tag "Ensembl_canonical"; tag "GENCODE_Primary"; tag "appris_principal_1"; tag "CCDS"; ccdsid "CCDS28591.1"; havana_gene "OTTMUSG00000031654.1"; havana_transcript "OTTMUST00000175748.1";
chr17	HAVANA	UTR	29316874	29317381	0	+	.	gene_id "ENSMUSG00000023067.15"; transcript_id "ENSMUST00000122348.3"; gene_type "protein_coding"; gene_name "Cdkn1a"; transcript_type "protein_coding"; transcript_name "Cdkn1a-203"; exon_number 1; exon_id "ENSMUSE00000722216.3"; level 2; protein_id "ENSMUSP00000112411.2"; transcript_support_level "1"; mgi_id "MGI:104556"; tag "alternative_5_UTR"; tag "basic"; tag "appris_principal_1"; tag "CCDS"; ccdsid "CCDS28591.1"; havana_gene "OTTMUSG00000031654.1"; havana_transcript "OTTMUST00000078426.1";
chr17	HAVANA	exon	29316874	29317811	0	+	.	gene_id "ENSMUSG00000023067.15"; transcript_id "ENSMUST00000122348.3"; gene_type "protein_coding"; gene_name "Cdkn1a"; transcript_type "protein_coding"; transcript_name "Cdkn1a-203"; exon_number 1; exon_id "ENSMUSE00000722216.3"; level 2; protein_id "ENSMUSP00000112411.2"; transcript_support_level "1"; mgi_id "MGI:104556"; tag "alternative_5_UTR"; tag "basic"; tag "appris_principal_1"; tag "CCDS"; ccdsid "CCDS28591.1"; havana_gene "OTTMUSG00000031654.1"; havana_transcript "OTTMUST00000078426.1";
chr17	HAVANA	transcript	29316874	29318551	0	+	.	gene_id "ENSMUSG00000023067.15"; transcript_id "ENSMUST00000122348.3"; gene_type "protein_coding"; gene_name "Cdkn1a"; transcript_type "protein_coding"; transcript_name "Cdkn1a-203"; level 2; protein_id "ENSMUSP00000112411.2"; transcript_support_level "1"; mgi_id "MGI:104556"; tag "alternative_5_UTR"; tag "basic"; tag "appris_principal_1"; tag "CCDS"; ccdsid "CCDS28591.1"; havana_gene "OTTMUSG00000031654.1"; havana_transcript "OTTMUST00000078426.1";
chr17	HAVANA	UTR	29317371	29317381	0	+	.	gene_id "ENSMUSG00000023067.15"; transcript_id "ENSMUST00000119901.9"; gene_type "protein_coding"; gene_name "Cdkn1a"; transcript_type "protein_coding"; transcript_name "Cdkn1a-202"; exon_number 2; exon_id "ENSMUSE00000133310.4"; level 2; protein_id "ENSMUSP00000113150.2"; transcript_support_level "2"; mgi_id "MGI:104556"; tag "alternative_5_UTR"; tag "basic"; tag "appris_principal_1"; tag "CCDS"; ccdsid "CCDS28591.1"; havana_gene "OTTMUSG00000031654.1"; havana_transcript "OTTMUST00000078427.1";
chr17	HAVANA	UTR	29317371	29317381	0	+	.	gene_id "ENSMUSG00000023067.15"; transcript_id "ENSMUST00000023829.8"; gene_type "protein_coding"; gene_name "Cdkn1a"; transcript_type "protein_coding"; transcript_name "Cdkn1a-201"; exon_number 2; exon_id "ENSMUSE00000133310.4"; level 2; protein_id "ENSMUSP00000023829.7"; transcript_support_level "1"; mgi_id "MGI:104556"; tag "basic"; tag "appris_principal_1"; tag "CCDS"; ccdsid "CCDS28591.1"; havana_gene "OTTMUSG00000031654.1"; havana_transcript "OTTMUST00000078425.1";
chr17	HAVANA	exon	29317371	29317811	0	+	.	gene_id "ENSMUSG00000023067.15"; transcript_id "ENSMUST00000119901.9"; gene_type "protein_coding"; gene_name "Cdkn1a"; transcript_type "protein_coding"; transcript_name "Cdkn1a-202"; exon_number 2; exon_id "ENSMUSE00000133310.4"; level 2; protein_id "ENSMUSP00000113150.2"; transcript_support_level "2"; mgi_id "MGI:104556"; tag "alternative_5_UTR"; tag "basic"; tag "appris_principal_1"; tag "CCDS"; ccdsid "CCDS28591.1"; havana_gene "OTTMUSG00000031654.1"; havana_transcript "OTTMUST00000078427.1";
chr17	HAVANA	exon	29317371	29317811	0	+	.	gene_id "ENSMUSG00000023067.15"; transcript_id "ENSMUST00000023829.8"; gene_type "protein_coding"; gene_name "Cdkn1a"; transcript_type "protein_coding"; transcript_name "Cdkn1a-201"; exon_number 2; exon_id "ENSMUSE00000133310.4"; level 2; protein_id "ENSMUSP00000023829.7"; transcript_support_level "1"; mgi_id "MGI:104556"; tag "basic"; tag "appris_principal_1"; tag "CCDS"; ccdsid "CCDS28591.1"; havana_gene "OTTMUSG00000031654.1"; havana_transcript "OTTMUST00000078425.1";
chr17	HAVANA	UTR	29317377	29317381	0	+	.	gene_id "ENSMUSG00000023067.15"; transcript_id "ENSMUST00000233296.2"; gene_type "protein_coding"; gene_name "Cdkn1a"; transcript_type "protein_coding"; transcript_name "Cdkn1a-205"; exon_number 2; exon_id "ENSMUSE00001448761.2"; level 2; protein_id "ENSMUSP00000156559.2"; mgi_id "MGI:104556"; tag "alternative_5_UTR"; tag "not_organism_supported"; tag "upstream_ATG"; tag "basic"; tag "Ensembl_canonical"; tag "GENCODE_Primary"; tag "appris_principal_1"; tag "CCDS"; ccdsid "CCDS28591.1"; havana_gene "OTTMUSG00000031654.1"; havana_transcript "OTTMUST00000175748.1";
chr17	HAVANA	exon	29317377	29317811	0	+	.	gene_id "ENSMUSG00000023067.15"; transcript_id "ENSMUST00000233296.2"; gene_type "protein_coding"; gene_name "Cdkn1a"; transcript_type "protein_coding"; transcript_name "Cdkn1a-205"; exon_number 2; exon_id "ENSMUSE00001448761.2"; level 2; protein_id "ENSMUSP00000156559.2"; mgi_id "MGI:104556"; tag "alternative_5_UTR"; tag "not_organism_supported"; tag "upstream_ATG"; tag "basic"; tag "Ensembl_canonical"; tag "GENCODE_Primary"; tag "appris_principal_1"; tag "CCDS"; ccdsid "CCDS28591.1"; havana_gene "OTTMUSG00000031654.1"; havana_transcript "OTTMUST00000175748.1";
chr17	HAVANA	start_codon	29317382	29317384	0	+	0	gene_id "ENSMUSG00000023067.15"; transcript_id "ENSMUST00000119901.9"; gene_type "protein_coding"; gene_name "Cdkn1a"; transcript_type "protein_coding"; transcript_name "Cdkn1a-202"; exon_number 2; exon_id "ENSMUSE00000133310.4"; level 2; protein_id "ENSMUSP00000113150.2"; transcript_support_level "2"; mgi_id "MGI:104556"; tag "alternative_5_UTR"; tag "basic"; tag "appris_principal_1"; tag "CCDS"; ccdsid "CCDS28591.1"; havana_gene "OTTMUSG00000031654.1"; havana_transcript "OTTMUST00000078427.1";
chr17	HAVANA	start_codon	29317382	29317384	0	+	0	gene_id "ENSMUSG00000023067.15"; transcript_id "ENSMUST00000023829.8"; gene_type "protein_coding"; gene_name "Cdkn1a"; transcript_type "protein_coding"; transcript_name "Cdkn1a-201"; exon_number 2; exon_id "ENSMUSE00000133310.4"; level 2; protein_id "ENSMUSP00000023829.7"; transcript_support_level "1"; mgi_id "MGI:104556"; tag "basic"; tag "appris_principal_1"; tag "CCDS"; ccdsid "CCDS28591.1"; havana_gene "OTTMUSG00000031654.1"; havana_transcript "OTTMUST00000078425.1";
chr17	HAVANA	start_codon	29317382	29317384	0	+	0	gene_id "ENSMUSG00000023067.15"; transcript_id "ENSMUST00000233296.2"; gene_type "protein_coding"; gene_name "Cdkn1a"; transcript_type "protein_coding"; transcript_name "Cdkn1a-205"; exon_number 2; exon_id "ENSMUSE00001448761.2"; level 2; protein_id "ENSMUSP00000156559.2"; mgi_id "MGI:104556"; tag "alternative_5_UTR"; tag "not_organism_supported"; tag "upstream_ATG"; tag "basic"; tag "Ensembl_canonical"; tag "GENCODE_Primary"; tag "appris_principal_1"; tag "CCDS"; ccdsid "CCDS28591.1"; havana_gene "OTTMUSG00000031654.1"; havana_transcript "OTTMUST00000175748.1";
chr17	HAVANA	start_codon	29317382	29317384	0	+	0	gene_id "ENSMUSG00000023067.15"; transcript_id "ENSMUST00000122348.3"; gene_type "protein_coding"; gene_name "Cdkn1a"; transcript_type "protein_coding"; transcript_name "Cdkn1a-203"; exon_number 1; exon_id "ENSMUSE00000722216.3"; level 2; protein_id "ENSMUSP00000112411.2"; transcript_support_level "1"; mgi_id "MGI:104556"; tag "alternative_5_UTR"; tag "basic"; tag "appris_principal_1"; tag "CCDS"; ccdsid "CCDS28591.1"; havana_gene "OTTMUSG00000031654.1"; havana_transcript "OTTMUST00000078426.1";
chr17	HAVANA	CDS	29317382	29317811	0	+	0	gene_id "ENSMUSG00000023067.15"; transcript_id "ENSMUST00000119901.9"; gene_type "protein_coding"; gene_name "Cdkn1a"; transcript_type "protein_coding"; transcript_name "Cdkn1a-202"; exon_number 2; exon_id "ENSMUSE00000133310.4"; level 2; protein_id "ENSMUSP00000113150.2"; transcript_support_level "2"; mgi_id "MGI:104556"; tag "alternative_5_UTR"; tag "basic"; tag "appris_principal_1"; tag "CCDS"; ccdsid "CCDS28591.1"; havana_gene "OTTMUSG00000031654.1"; havana_transcript "OTTMUST00000078427.1";
chr17	HAVANA	CDS	29317382	29317811	0	+	0	gene_id "ENSMUSG00000023067.15"; transcript_id "ENSMUST00000023829.8"; gene_type "protein_coding"; gene_name "Cdkn1a"; transcript_type "protein_coding"; transcript_name "Cdkn1a-201"; exon_number 2; exon_id "ENSMUSE00000133310.4"; level 2; protein_id "ENSMUSP00000023829.7"; transcript_support_level "1"; mgi_id "MGI:104556"; tag "basic"; tag "appris_principal_1"; tag "CCDS"; ccdsid "CCDS28591.1"; havana_gene "OTTMUSG00000031654.1"; havana_transcript "OTTMUST00000078425.1";
chr17	HAVANA	CDS	29317382	29317811	0	+	0	gene_id "ENSMUSG00000023067.15"; transcript_id "ENSMUST00000233296.2"; gene_type "protein_coding"; gene_name "Cdkn1a"; transcript_type "protein_coding"; transcript_name "Cdkn1a-205"; exon_number 2; exon_id "ENSMUSE00001448761.2"; level 2; protein_id "ENSMUSP00000156559.2"; mgi_id "MGI:104556"; tag "alternative_5_UTR"; tag "not_organism_supported"; tag "upstream_ATG"; tag "basic"; tag "Ensembl_canonical"; tag "GENCODE_Primary"; tag "appris_principal_1"; tag "CCDS"; ccdsid "CCDS28591.1"; havana_gene "OTTMUSG00000031654.1"; havana_transcript "OTTMUST00000175748.1";
chr17	HAVANA	CDS	29317382	29317811	0	+	0	gene_id "ENSMUSG00000023067.15"; transcript_id "ENSMUST00000122348.3"; gene_type "protein_coding"; gene_name "Cdkn1a"; transcript_type "protein_coding"; transcript_name "Cdkn1a-203"; exon_number 1; exon_id "ENSMUSE00000722216.3"; level 2; protein_id "ENSMUSP00000112411.2"; transcript_support_level "1"; mgi_id "MGI:104556"; tag "alternative_5_UTR"; tag "basic"; tag "appris_principal_1"; tag "CCDS"; ccdsid "CCDS28591.1"; havana_gene "OTTMUSG00000031654.1"; havana_transcript "OTTMUST00000078426.1";
chr17	HAVANA	CDS	29318318	29318364	0	+	2	gene_id "ENSMUSG00000023067.15"; transcript_id "ENSMUST00000119901.9"; gene_type "protein_coding"; gene_name "Cdkn1a"; transcript_type "protein_coding"; transcript_name "Cdkn1a-202"; exon_number 3; exon_id "ENSMUSE00000717116.3"; level 2; protein_id "ENSMUSP00000113150.2"; transcript_support_level "2"; mgi_id "MGI:104556"; tag "alternative_5_UTR"; tag "basic"; tag "appris_principal_1"; tag "CCDS"; ccdsid "CCDS28591.1"; havana_gene "OTTMUSG00000031654.1"; havana_transcript "OTTMUST00000078427.1";
chr17	HAVANA	CDS	29318318	29318364	0	+	2	gene_id "ENSMUSG00000023067.15"; transcript_id "ENSMUST00000023829.8"; gene_type "protein_coding"; gene_name "Cdkn1a"; transcript_type "protein_coding"; transcript_name "Cdkn1a-201"; exon_number 3; exon_id "ENSMUSE00000133312.4"; level 2; protein_id "ENSMUSP00000023829.7"; transcript_support_level "1"; mgi_id "MGI:104556"; tag "basic"; tag "appris_principal_1"; tag "CCDS"; ccdsid "CCDS28591.1"; havana_gene "OTTMUSG00000031654.1"; havana_transcript "OTTMUST00000078425.1";
chr17	HAVANA	CDS	29318318	29318364	0	+	2	gene_id "ENSMUSG00000023067.15"; transcript_id "ENSMUST00000233296.2"; gene_type "protein_coding"; gene_name "Cdkn1a"; transcript_type "protein_coding"; transcript_name "Cdkn1a-205"; exon_number 3; exon_id "ENSMUSE00001449344.2"; level 2; protein_id "ENSMUSP00000156559.2"; mgi_id "MGI:104556"; tag "alternative_5_UTR"; tag "not_organism_supported"; tag "upstream_ATG"; tag "basic"; tag "Ensembl_canonical"; tag "GENCODE_Primary"; tag "appris_principal_1"; tag "CCDS"; ccdsid "CCDS28591.1"; havana_gene "OTTMUSG00000031654.1"; havana_transcript "OTTMUST00000175748.1";
chr17	HAVANA	CDS	29318318	29318364	0	+	2	gene_id "ENSMUSG00000023067.15"; transcript_id "ENSMUST00000122348.3"; gene_type "protein_coding"; gene_name "Cdkn1a"; transcript_type "protein_coding"; transcript_name "Cdkn1a-203"; exon_number 2; exon_id "ENSMUSE00000719912.3"; level 2; protein_id "ENSMUSP00000112411.2"; transcript_support_level "1"; mgi_id "MGI:104556"; tag "alternative_5_UTR"; tag "basic"; tag "appris_principal_1"; tag "CCDS"; ccdsid "CCDS28591.1"; havana_gene "OTTMUSG00000031654.1"; havana_transcript "OTTMUST00000078426.1";
chr17	HAVANA	exon	29318318	29318551	0	+	.	gene_id "ENSMUSG00000023067.15"; transcript_id "ENSMUST00000122348.3"; gene_type "protein_coding"; gene_name "Cdkn1a"; transcript_type "protein_coding"; transcript_name "Cdkn1a-203"; exon_number 2; exon_id "ENSMUSE00000719912.3"; level 2; protein_id "ENSMUSP00000112411.2"; transcript_support_level "1"; mgi_id "MGI:104556"; tag "alternative_5_UTR"; tag "basic"; tag "appris_principal_1"; tag "CCDS"; ccdsid "CCDS28591.1"; havana_gene "OTTMUSG00000031654.1"; havana_transcript "OTTMUST00000078426.1";
chr17	HAVANA	exon	29318318	29318675	0	+	.	gene_id "ENSMUSG00000023067.15"; transcript_id "ENSMUST00000119901.9"; gene_type "protein_coding"; gene_name "Cdkn1a"; transcript_type "protein_coding"; transcript_name "Cdkn1a-202"; exon_number 3; exon_id "ENSMUSE00000717116.3"; level 2; protein_id "ENSMUSP00000113150.2"; transcript_support_level "2"; mgi_id "MGI:104556"; tag "alternative_5_UTR"; tag "basic"; tag "appris_principal_1"; tag "CCDS"; ccdsid "CCDS28591.1"; havana_gene "OTTMUSG00000031654.1"; havana_transcript "OTTMUST00000078427.1";
chr17	HAVANA	exon	29318318	29319696	0	+	.	gene_id "ENSMUSG00000023067.15"; transcript_id "ENSMUST00000023829.8"; gene_type "protein_coding"; gene_name "Cdkn1a"; transcript_type "protein_coding"; transcript_name "Cdkn1a-201"; exon_number 3; exon_id "ENSMUSE00000133312.4"; level 2; protein_id "ENSMUSP00000023829.7"; transcript_support_level "1"; mgi_id "MGI:104556"; tag "basic"; tag "appris_principal_1"; tag "CCDS"; ccdsid "CCDS28591.1"; havana_gene "OTTMUSG00000031654.1"; havana_transcript "OTTMUST00000078425.1";
chr17	HAVANA	exon	29318318	29319701	0	+	.	gene_id "ENSMUSG00000023067.15"; transcript_id "ENSMUST00000233296.2"; gene_type "protein_coding"; gene_name "Cdkn1a"; transcript_type "protein_coding"; transcript_name "Cdkn1a-205"; exon_number 3; exon_id "ENSMUSE00001449344.2"; level 2; protein_id "ENSMUSP00000156559.2"; mgi_id "MGI:104556"; tag "alternative_5_UTR"; tag "not_organism_supported"; tag "upstream_ATG"; tag "basic"; tag "Ensembl_canonical"; tag "GENCODE_Primary"; tag "appris_principal_1"; tag "CCDS"; ccdsid "CCDS28591.1"; havana_gene "OTTMUSG00000031654.1"; havana_transcript "OTTMUST00000175748.1";
chr17	HAVANA	stop_codon	29318365	29318367	0	+	0	gene_id "ENSMUSG00000023067.15"; transcript_id "ENSMUST00000119901.9"; gene_type "protein_coding"; gene_name "Cdkn1a"; transcript_type "protein_coding"; transcript_name "Cdkn1a-202"; exon_number 3; exon_id "ENSMUSE00000717116.3"; level 2; protein_id "ENSMUSP00000113150.2"; transcript_support_level "2"; mgi_id "MGI:104556"; tag "alternative_5_UTR"; tag "basic"; tag "appris_principal_1"; tag "CCDS"; ccdsid "CCDS28591.1"; havana_gene "OTTMUSG00000031654.1"; havana_transcript "OTTMUST00000078427.1";
chr17	HAVANA	stop_codon	29318365	29318367	0	+	0	gene_id "ENSMUSG00000023067.15"; transcript_id "ENSMUST00000023829.8"; gene_type "protein_coding"; gene_name "Cdkn1a"; transcript_type "protein_coding"; transcript_name "Cdkn1a-201"; exon_number 3; exon_id "ENSMUSE00000133312.4"; level 2; protein_id "ENSMUSP00000023829.7"; transcript_support_level "1"; mgi_id "MGI:104556"; tag "basic"; tag "appris_principal_1"; tag "CCDS"; ccdsid "CCDS28591.1"; havana_gene "OTTMUSG00000031654.1"; havana_transcript "OTTMUST00000078425.1";
chr17	HAVANA	stop_codon	29318365	29318367	0	+	0	gene_id "ENSMUSG00000023067.15"; transcript_id "ENSMUST00000233296.2"; gene_type "protein_coding"; gene_name "Cdkn1a"; transcript_type "protein_coding"; transcript_name "Cdkn1a-205"; exon_number 3; exon_id "ENSMUSE00001449344.2"; level 2; protein_id "ENSMUSP00000156559.2"; mgi_id "MGI:104556"; tag "alternative_5_UTR"; tag "not_organism_supported"; tag "upstream_ATG"; tag "basic"; tag "Ensembl_canonical"; tag "GENCODE_Primary"; tag "appris_principal_1"; tag "CCDS"; ccdsid "CCDS28591.1"; havana_gene "OTTMUSG00000031654.1"; havana_transcript "OTTMUST00000175748.1";
chr17	HAVANA	stop_codon	29318365	29318367	0	+	0	gene_id "ENSMUSG00000023067.15"; transcript_id "ENSMUST00000122348.3"; gene_type "protein_coding"; gene_name "Cdkn1a"; transcript_type "protein_coding"; transcript_name "Cdkn1a-203"; exon_number 2; exon_id "ENSMUSE00000719912.3"; level 2; protein_id "ENSMUSP00000112411.2"; transcript_support_level "1"; mgi_id "MGI:104556"; tag "alternative_5_UTR"; tag "basic"; tag "appris_principal_1"; tag "CCDS"; ccdsid "CCDS28591.1"; havana_gene "OTTMUSG00000031654.1"; havana_transcript "OTTMUST00000078426.1";
chr17	HAVANA	UTR	29318365	29318551	0	+	.	gene_id "ENSMUSG00000023067.15"; transcript_id "ENSMUST00000122348.3"; gene_type "protein_coding"; gene_name "Cdkn1a"; transcript_type "protein_coding"; transcript_name "Cdkn1a-203"; exon_number 2; exon_id "ENSMUSE00000719912.3"; level 2; protein_id "ENSMUSP00000112411.2"; transcript_support_level "1"; mgi_id "MGI:104556"; tag "alternative_5_UTR"; tag "basic"; tag "appris_principal_1"; tag "CCDS"; ccdsid "CCDS28591.1"; havana_gene "OTTMUSG00000031654.1"; havana_transcript "OTTMUST00000078426.1";
chr17	HAVANA	UTR	29318365	29318675	0	+	.	gene_id "ENSMUSG00000023067.15"; transcript_id "ENSMUST00000119901.9"; gene_type "protein_coding"; gene_name "Cdkn1a"; transcript_type "protein_coding"; transcript_name "Cdkn1a-202"; exon_number 3; exon_id "ENSMUSE00000717116.3"; level 2; protein_id "ENSMUSP00000113150.2"; transcript_support_level "2"; mgi_id "MGI:104556"; tag "alternative_5_UTR"; tag "basic"; tag "appris_principal_1"; tag "CCDS"; ccdsid "CCDS28591.1"; havana_gene "OTTMUSG00000031654.1"; havana_transcript "OTTMUST00000078427.1";
chr17	HAVANA	UTR	29318365	29319696	0	+	.	gene_id "ENSMUSG00000023067.15"; transcript_id "ENSMUST00000023829.8"; gene_type "protein_coding"; gene_name "Cdkn1a"; transcript_type "protein_coding"; transcript_name "Cdkn1a-201"; exon_number 3; exon_id "ENSMUSE00000133312.4"; level 2; protein_id "ENSMUSP00000023829.7"; transcript_support_level "1"; mgi_id "MGI:104556"; tag "basic"; tag "appris_principal_1"; tag "CCDS"; ccdsid "CCDS28591.1"; havana_gene "OTTMUSG00000031654.1"; havana_transcript "OTTMUST00000078425.1";
chr17	HAVANA	UTR	29318365	29319701	0	+	.	gene_id "ENSMUSG00000023067.15"; transcript_id "ENSMUST00000233296.2"; gene_type "protein_coding"; gene_name "Cdkn1a"; transcript_type "protein_coding"; transcript_name "Cdkn1a-205"; exon_number 3; exon_id "ENSMUSE00001449344.2"; level 2; protein_id "ENSMUSP00000156559.2"; mgi_id "MGI:104556"; tag "alternative_5_UTR"; tag "not_organism_supported"; tag "upstream_ATG"; tag "basic"; tag "Ensembl_canonical"; tag "GENCODE_Primary"; tag "appris_principal_1"; tag "CCDS"; ccdsid "CCDS28591.1"; havana_gene "OTTMUSG00000031654.1"; havana_transcript "OTTMUST00000175748.1";
chr17	HAVANA	exon	29333119	29333209	0	+	.	gene_id "ENSMUSG00000064147.8"; transcript_id "ENSMUST00000233717.2"; gene_type "protein_coding"; gene_name "Rab44"; transcript_type "protein_coding"; transcript_name "Rab44-206"; exon_number 1; exon_id "ENSMUSE00000740698.2"; level 2; protein_id "ENSMUSP00000156400.2"; mgi_id "MGI:3045302"; tag "inferred_transcript_model"; tag "not_organism_supported"; tag "basic"; tag "Ensembl_canonical"; tag "GENCODE_Primary"; tag "appris_alternative_2"; havana_gene "OTTMUSG00000031657.1"; havana_transcript "OTTMUST00000078420.1";
chr17	HAVANA	UTR	29333119	29333209	0	+	.	gene_id "ENSMUSG00000064147.8"; transcript_id "ENSMUST00000233717.2"; gene_type "protein_coding"; gene_name "Rab44"; transcript_type "protein_coding"; transcript_name "Rab44-206"; exon_number 1; exon_id "ENSMUSE00000740698.2"; level 2; protein_id "ENSMUSP00000156400.2"; mgi_id "MGI:3045302"; tag "inferred_transcript_model"; tag "not_organism_supported"; tag "basic"; tag "Ensembl_canonical"; tag "GENCODE_Primary"; tag "appris_alternative_2"; havana_gene "OTTMUSG00000031657.1"; havana_transcript "OTTMUST00000078420.1";
chr17	HAVANA	gene	29333119	29367954	0	+	.	gene_id "ENSMUSG00000064147.8"; gene_type "protein_coding"; gene_name "Rab44"; level 2; mgi_id "MGI:3045302"; havana_gene "OTTMUSG00000031657.1";
chr17	HAVANA	transcript	29333119	29367954	0	+	.	gene_id "ENSMUSG00000064147.8"; transcript_id "ENSMUST00000233717.2"; gene_type "protein_coding"; gene_name "Rab44"; transcript_type "protein_coding"; transcript_name "Rab44-206"; level 2; protein_id "ENSMUSP00000156400.2"; mgi_id "MGI:3045302"; tag "inferred_transcript_model"; tag "not_organism_supported"; tag "basic"; tag "Ensembl_canonical"; tag "GENCODE_Primary"; tag "appris_alternative_2"; havana_gene "OTTMUSG00000031657.1"; havana_transcript "OTTMUST00000078420.1";
chr17	HAVANA	exon	29333152	29333209	0	+	.	gene_id "ENSMUSG00000064147.8"; transcript_id "ENSMUST00000132262.3"; gene_type "protein_coding"; gene_name "Rab44"; transcript_type "protein_coding_CDS_not_defined"; transcript_name "Rab44-202"; exon_number 1; exon_id "ENSMUSE00000786630.3"; level 2; transcript_support_level "2"; mgi_id "MGI:3045302"; tag "NMD_likely_if_extended"; havana_gene "OTTMUSG00000031657.1"; havana_transcript "OTTMUST00000078421.1";
chr17	ENSEMBL_gcm37	exon	29333152	29333209	12.6903436962802	+	.	gene_id "ENSMUSG00000064147.8"; transcript_id "ENSMUSG00000064147.8_tx_10"; exon_id "chr17_29333152_29333209_+"; exonnum "1"; txlen "883";
chr17	ENSEMBL_gcm37	exon	29333152	29333209	27.1321850616763	+	.	gene_id "ENSMUSG00000064147.8"; transcript_id "ENSMUSG00000064147.8_tx_3"; exon_id "chr17_29333152_29333209_+"; exonnum "1"; txlen "2695";
chr17	ENSEMBL_gcm37	exon	29333152	29333209	23.9934413089718	+	.	gene_id "ENSMUSG00000064147.8"; transcript_id "ENSMUSG00000064147.8_tx_4"; exon_id "chr17_29333152_29333209_+"; exonnum "1"; txlen "2548";
chr17	ENSEMBL_gcm37	exon	29333152	29333209	15.0299587423862	+	.	gene_id "ENSMUSG00000064147.8"; transcript_id "ENSMUSG00000064147.8_tx_7"; exon_id "chr17_29333152_29333209_+"; exonnum "1"; txlen "2586";
chr17	ENSEMBL_gcm37	exon	29333152	29333209	14.7801843080236	+	.	gene_id "ENSMUSG00000064147.8"; transcript_id "ENSMUSG00000064147.8_tx_8"; exon_id "chr17_29333152_29333209_+"; exonnum "1"; txlen "2439";
chr17	ENSEMBL_gcm37	exon	29333152	29333209	12.7270802355757	+	.	gene_id "ENSMUSG00000064147.8"; transcript_id "ENSMUSG00000064147.8_tx_9"; exon_id "chr17_29333152_29333209_+"; exonnum "1"; txlen "992";
chr17	HAVANA	transcript	29333152	29352681	0	+	.	gene_id "ENSMUSG00000064147.8"; transcript_id "ENSMUST00000132262.3"; gene_type "protein_coding"; gene_name "Rab44"; transcript_type "protein_coding_CDS_not_defined"; transcript_name "Rab44-202"; level 2; transcript_support_level "2"; mgi_id "MGI:3045302"; tag "NMD_likely_if_extended"; havana_gene "OTTMUSG00000031657.1"; havana_transcript "OTTMUST00000078421.1";
chr17	HAVANA	exon	29333155	29333209	0	+	.	gene_id "ENSMUSG00000064147.8"; transcript_id "ENSMUST00000141239.2"; gene_type "protein_coding"; gene_name "Rab44"; transcript_type "protein_coding"; transcript_name "Rab44-204"; exon_number 1; exon_id "ENSMUSE00000827991.2"; level 2; protein_id "ENSMUSP00000156939.2"; transcript_support_level "3"; mgi_id "MGI:3045302"; tag "mRNA_end_NF"; tag "cds_end_NF"; tag "alternative_5_UTR"; havana_gene "OTTMUSG00000031657.1"; havana_transcript "OTTMUST00000078422.1";
chr17	HAVANA	UTR	29333155	29333209	0	+	.	gene_id "ENSMUSG00000064147.8"; transcript_id "ENSMUST00000141239.2"; gene_type "protein_coding"; gene_name "Rab44"; transcript_type "protein_coding"; transcript_name "Rab44-204"; exon_number 1; exon_id "ENSMUSE00000827991.2"; level 2; protein_id "ENSMUSP00000156939.2"; transcript_support_level "3"; mgi_id "MGI:3045302"; tag "mRNA_end_NF"; tag "cds_end_NF"; tag "alternative_5_UTR"; havana_gene "OTTMUSG00000031657.1"; havana_transcript "OTTMUST00000078422.1";
chr17	HAVANA	transcript	29333155	29339982	0	+	.	gene_id "ENSMUSG00000064147.8"; transcript_id "ENSMUST00000141239.2"; gene_type "protein_coding"; gene_name "Rab44"; transcript_type "protein_coding"; transcript_name "Rab44-204"; level 2; protein_id "ENSMUSP00000156939.2"; transcript_support_level "3"; mgi_id "MGI:3045302"; tag "mRNA_end_NF"; tag "cds_end_NF"; tag "alternative_5_UTR"; havana_gene "OTTMUSG00000031657.1"; havana_transcript "OTTMUST00000078422.1";
chr17	sragcm37_es	exon	29333322	29333431	1.13005052926778	+	.	gene_id "ENSMUSG00000064147.8"; transcript_id "ENSMUSG00000064147.8_tx_13"; exon_id "chr17_29333322_29333431_+"; exonnum "1"; txlen "1044";
chr17	sragcm37_es	exon	29333322	29333431	1.13005052926778	+	.	gene_id "ENSMUSG00000064147.8"; transcript_id "ENSMUSG00000064147.8_tx_14"; exon_id "chr17_29333322_29333431_+"; exonnum "1"; txlen "935";
chr17	sragcm37_es	exon	29333322	29333431	0.919396418320015	+	.	gene_id "ENSMUSG00000064147.8"; transcript_id "ENSMUSG00000064147.8_tx_15"; exon_id "chr17_29333322_29333431_+"; exonnum "1"; txlen "3489";
chr17	sragcm37_es	exon	29333322	29333431	0.919396418320015	+	.	gene_id "ENSMUSG00000064147.8"; transcript_id "ENSMUSG00000064147.8_tx_16"; exon_id "chr17_29333322_29333431_+"; exonnum "1"; txlen "3598";
chr17	sragcm37_es	exon	29333322	29333431	0.919396418320015	+	.	gene_id "ENSMUSG00000064147.8"; transcript_id "ENSMUSG00000064147.8_tx_17"; exon_id "chr17_29333322_29333431_+"; exonnum "1"; txlen "3636";
chr17	sragcm37_es	exon	29333322	29333431	0.919396418320015	+	.	gene_id "ENSMUSG00000064147.8"; transcript_id "ENSMUSG00000064147.8_tx_18"; exon_id "chr17_29333322_29333431_+"; exonnum "1"; txlen "3745";
chr17	sragcm37_es	exon	29333322	29333431	0.919396418320015	+	.	gene_id "ENSMUSG00000064147.8"; transcript_id "ENSMUSG00000064147.8_tx_19"; exon_id "chr17_29333322_29333431_+"; exonnum "1"; txlen "2600";
chr17	sragcm37_es	exon	29333322	29333431	0.919396418320015	+	.	gene_id "ENSMUSG00000064147.8"; transcript_id "ENSMUSG00000064147.8_tx_20"; exon_id "chr17_29333322_29333431_+"; exonnum "1"; txlen "2747";
chr17	sragcm37_es	exon	29333322	29333431	0.919396418320015	+	.	gene_id "ENSMUSG00000064147.8"; transcript_id "ENSMUSG00000064147.8_tx_21"; exon_id "chr17_29333322_29333431_+"; exonnum "1"; txlen "2491";
chr17	sragcm37_es	exon	29333322	29333431	0.919396418320015	+	.	gene_id "ENSMUSG00000064147.8"; transcript_id "ENSMUSG00000064147.8_tx_22"; exon_id "chr17_29333322_29333431_+"; exonnum "1"; txlen "2638";
chr17	sragcm37_es	exon	29333322	29333431	0.206864194122003	+	.	gene_id "ENSMUSG00000064147.8"; transcript_id "ENSMUSG00000064147.8_tx_24"; exon_id "chr17_29333322_29333431_+"; exonnum "1"; txlen "4005";
chr17	sragcm37_es	exon	29333322	29333431	0.10558955096119	+	.	gene_id "ENSMUSG00000064147.8"; transcript_id "ENSMUSG00000064147.8_tx_25"; exon_id "chr17_29333322_29333431_+"; exonnum "1"; txlen "3980";
chr17	sragcm37_mid	exon	29333569	29333688	0.206864194122003	+	.	gene_id "ENSMUSG00000064147.8"; transcript_id "ENSMUSG00000064147.8_tx_24"; exon_id "chr17_29333569_29333688_+"; exonnum "2"; txlen "4005";
chr17	HAVANA	exon	29334045	29334184	0	+	.	gene_id "ENSMUSG00000064147.8"; transcript_id "ENSMUST00000141239.2"; gene_type "protein_coding"; gene_name "Rab44"; transcript_type "protein_coding"; transcript_name "Rab44-204"; exon_number 2; exon_id "ENSMUSE00000790839.2"; level 2; protein_id "ENSMUSP00000156939.2"; transcript_support_level "3"; mgi_id "MGI:3045302"; tag "mRNA_end_NF"; tag "cds_end_NF"; tag "alternative_5_UTR"; havana_gene "OTTMUSG00000031657.1"; havana_transcript "OTTMUST00000078422.1";
chr17	HAVANA	UTR	29334045	29334184	0	+	.	gene_id "ENSMUSG00000064147.8"; transcript_id "ENSMUST00000141239.2"; gene_type "protein_coding"; gene_name "Rab44"; transcript_type "protein_coding"; transcript_name "Rab44-204"; exon_number 2; exon_id "ENSMUSE00000790839.2"; level 2; protein_id "ENSMUSP00000156939.2"; transcript_support_level "3"; mgi_id "MGI:3045302"; tag "mRNA_end_NF"; tag "cds_end_NF"; tag "alternative_5_UTR"; havana_gene "OTTMUSG00000031657.1"; havana_transcript "OTTMUST00000078422.1";
chr17	ENSEMBL_gcm37	exon	29334045	29334184	0.206864194122003	+	.	gene_id "ENSMUSG00000064147.8"; transcript_id "ENSMUSG00000064147.8_tx_24"; exon_id "chr17_29334045_29334184_+"; exonnum "3"; txlen "4005";
chr17	ENSEMBL_gcm37	exon	29334045	29334184	0.10558955096119	+	.	gene_id "ENSMUSG00000064147.8"; transcript_id "ENSMUSG00000064147.8_tx_25"; exon_id "chr17_29334045_29334184_+"; exonnum "2"; txlen "3980";
chr17	sragcm37_mid	exon	29334258	29334352	0.10558955096119	+	.	gene_id "ENSMUSG00000064147.8"; transcript_id "ENSMUSG00000064147.8_tx_25"; exon_id "chr17_29334258_29334352_+"; exonnum "3"; txlen "3980";
chr17	HAVANA	UTR	29339816	29339827	0	+	.	gene_id "ENSMUSG00000064147.8"; transcript_id "ENSMUST00000233717.2"; gene_type "protein_coding"; gene_name "Rab44"; transcript_type "protein_coding"; transcript_name "Rab44-206"; exon_number 2; exon_id "ENSMUSE00001451015.2"; level 2; protein_id "ENSMUSP00000156400.2"; mgi_id "MGI:3045302"; tag "inferred_transcript_model"; tag "not_organism_supported"; tag "basic"; tag "Ensembl_canonical"; tag "GENCODE_Primary"; tag "appris_alternative_2"; havana_gene "OTTMUSG00000031657.1"; havana_transcript "OTTMUST00000078420.1";
chr17	HAVANA	UTR	29339816	29339827	0	+	.	gene_id "ENSMUSG00000064147.8"; transcript_id "ENSMUST00000141239.2"; gene_type "protein_coding"; gene_name "Rab44"; transcript_type "protein_coding"; transcript_name "Rab44-204"; exon_number 3; exon_id "ENSMUSE00000823372.2"; level 2; protein_id "ENSMUSP00000156939.2"; transcript_support_level "3"; mgi_id "MGI:3045302"; tag "mRNA_end_NF"; tag "cds_end_NF"; tag "alternative_5_UTR"; havana_gene "OTTMUSG00000031657.1"; havana_transcript "OTTMUST00000078422.1";
chr17	HAVANA	exon	29339816	29339982	0	+	.	gene_id "ENSMUSG00000064147.8"; transcript_id "ENSMUST00000141239.2"; gene_type "protein_coding"; gene_name "Rab44"; transcript_type "protein_coding"; transcript_name "Rab44-204"; exon_number 3; exon_id "ENSMUSE00000823372.2"; level 2; protein_id "ENSMUSP00000156939.2"; transcript_support_level "3"; mgi_id "MGI:3045302"; tag "mRNA_end_NF"; tag "cds_end_NF"; tag "alternative_5_UTR"; havana_gene "OTTMUSG00000031657.1"; havana_transcript "OTTMUST00000078422.1";
chr17	HAVANA	exon	29339816	29340034	0	+	.	gene_id "ENSMUSG00000064147.8"; transcript_id "ENSMUST00000233717.2"; gene_type "protein_coding"; gene_name "Rab44"; transcript_type "protein_coding"; transcript_name "Rab44-206"; exon_number 2; exon_id "ENSMUSE00001451015.2"; level 2; protein_id "ENSMUSP00000156400.2"; mgi_id "MGI:3045302"; tag "inferred_transcript_model"; tag "not_organism_supported"; tag "basic"; tag "Ensembl_canonical"; tag "GENCODE_Primary"; tag "appris_alternative_2"; havana_gene "OTTMUSG00000031657.1"; havana_transcript "OTTMUST00000078420.1";
chr17	HAVANA	exon	29339816	29340034	0	+	.	gene_id "ENSMUSG00000064147.8"; transcript_id "ENSMUST00000132262.3"; gene_type "protein_coding"; gene_name "Rab44"; transcript_type "protein_coding_CDS_not_defined"; transcript_name "Rab44-202"; exon_number 2; exon_id "ENSMUSE00000814985.2"; level 2; transcript_support_level "2"; mgi_id "MGI:3045302"; tag "NMD_likely_if_extended"; havana_gene "OTTMUSG00000031657.1"; havana_transcript "OTTMUST00000078421.1";
chr17	ENSEMBL_gcm37	exon	29339816	29340034	12.6903436962802	+	.	gene_id "ENSMUSG00000064147.8"; transcript_id "ENSMUSG00000064147.8_tx_10"; exon_id "chr17_29339816_29340034_+"; exonnum "2"; txlen "883";
chr17	ENSEMBL_gcm37	exon	29339816	29340034	1.13005052926778	+	.	gene_id "ENSMUSG00000064147.8"; transcript_id "ENSMUSG00000064147.8_tx_13"; exon_id "chr17_29339816_29340034_+"; exonnum "2"; txlen "1044";
chr17	ENSEMBL_gcm37	exon	29339816	29340034	1.13005052926778	+	.	gene_id "ENSMUSG00000064147.8"; transcript_id "ENSMUSG00000064147.8_tx_14"; exon_id "chr17_29339816_29340034_+"; exonnum "2"; txlen "935";
chr17	ENSEMBL_gcm37	exon	29339816	29340034	0.919396418320015	+	.	gene_id "ENSMUSG00000064147.8"; transcript_id "ENSMUSG00000064147.8_tx_15"; exon_id "chr17_29339816_29340034_+"; exonnum "2"; txlen "3489";
chr17	ENSEMBL_gcm37	exon	29339816	29340034	0.919396418320015	+	.	gene_id "ENSMUSG00000064147.8"; transcript_id "ENSMUSG00000064147.8_tx_16"; exon_id "chr17_29339816_29340034_+"; exonnum "2"; txlen "3598";
chr17	ENSEMBL_gcm37	exon	29339816	29340034	0.919396418320015	+	.	gene_id "ENSMUSG00000064147.8"; transcript_id "ENSMUSG00000064147.8_tx_17"; exon_id "chr17_29339816_29340034_+"; exonnum "2"; txlen "3636";
chr17	ENSEMBL_gcm37	exon	29339816	29340034	0.919396418320015	+	.	gene_id "ENSMUSG00000064147.8"; transcript_id "ENSMUSG00000064147.8_tx_18"; exon_id "chr17_29339816_29340034_+"; exonnum "2"; txlen "3745";
chr17	ENSEMBL_gcm37	exon	29339816	29340034	0.919396418320015	+	.	gene_id "ENSMUSG00000064147.8"; transcript_id "ENSMUSG00000064147.8_tx_19"; exon_id "chr17_29339816_29340034_+"; exonnum "2"; txlen "2600";
chr17	ENSEMBL_gcm37	exon	29339816	29340034	0.919396418320015	+	.	gene_id "ENSMUSG00000064147.8"; transcript_id "ENSMUSG00000064147.8_tx_20"; exon_id "chr17_29339816_29340034_+"; exonnum "2"; txlen "2747";
chr17	ENSEMBL_gcm37	exon	29339816	29340034	0.919396418320015	+	.	gene_id "ENSMUSG00000064147.8"; transcript_id "ENSMUSG00000064147.8_tx_21"; exon_id "chr17_29339816_29340034_+"; exonnum "2"; txlen "2491";
chr17	ENSEMBL_gcm37	exon	29339816	29340034	0.919396418320015	+	.	gene_id "ENSMUSG00000064147.8"; transcript_id "ENSMUSG00000064147.8_tx_22"; exon_id "chr17_29339816_29340034_+"; exonnum "2"; txlen "2638";
chr17	ENSEMBL_gcm37	exon	29339816	29340034	0.206864194122003	+	.	gene_id "ENSMUSG00000064147.8"; transcript_id "ENSMUSG00000064147.8_tx_24"; exon_id "chr17_29339816_29340034_+"; exonnum "4"; txlen "4005";
chr17	ENSEMBL_gcm37	exon	29339816	29340034	0.10558955096119	+	.	gene_id "ENSMUSG00000064147.8"; transcript_id "ENSMUSG00000064147.8_tx_25"; exon_id "chr17_29339816_29340034_+"; exonnum "4"; txlen "3980";
chr17	ENSEMBL_gcm37	exon	29339816	29340034	27.1321850616763	+	.	gene_id "ENSMUSG00000064147.8"; transcript_id "ENSMUSG00000064147.8_tx_3"; exon_id "chr17_29339816_29340034_+"; exonnum "2"; txlen "2695";
chr17	ENSEMBL_gcm37	exon	29339816	29340034	23.9934413089718	+	.	gene_id "ENSMUSG00000064147.8"; transcript_id "ENSMUSG00000064147.8_tx_4"; exon_id "chr17_29339816_29340034_+"; exonnum "2"; txlen "2548";
chr17	ENSEMBL_gcm37	exon	29339816	29340034	15.0299587423862	+	.	gene_id "ENSMUSG00000064147.8"; transcript_id "ENSMUSG00000064147.8_tx_7"; exon_id "chr17_29339816_29340034_+"; exonnum "2"; txlen "2586";
chr17	ENSEMBL_gcm37	exon	29339816	29340034	14.7801843080236	+	.	gene_id "ENSMUSG00000064147.8"; transcript_id "ENSMUSG00000064147.8_tx_8"; exon_id "chr17_29339816_29340034_+"; exonnum "2"; txlen "2439";
chr17	ENSEMBL_gcm37	exon	29339816	29340034	12.7270802355757	+	.	gene_id "ENSMUSG00000064147.8"; transcript_id "ENSMUSG00000064147.8_tx_9"; exon_id "chr17_29339816_29340034_+"; exonnum "2"; txlen "992";
chr17	HAVANA	start_codon	29339828	29339830	0	+	0	gene_id "ENSMUSG00000064147.8"; transcript_id "ENSMUST00000233717.2"; gene_type "protein_coding"; gene_name "Rab44"; transcript_type "protein_coding"; transcript_name "Rab44-206"; exon_number 2; exon_id "ENSMUSE00001451015.2"; level 2; protein_id "ENSMUSP00000156400.2"; mgi_id "MGI:3045302"; tag "inferred_transcript_model"; tag "not_organism_supported"; tag "basic"; tag "Ensembl_canonical"; tag "GENCODE_Primary"; tag "appris_alternative_2"; havana_gene "OTTMUSG00000031657.1"; havana_transcript "OTTMUST00000078420.1";
chr17	HAVANA	start_codon	29339828	29339830	0	+	0	gene_id "ENSMUSG00000064147.8"; transcript_id "ENSMUST00000141239.2"; gene_type "protein_coding"; gene_name "Rab44"; transcript_type "protein_coding"; transcript_name "Rab44-204"; exon_number 3; exon_id "ENSMUSE00000823372.2"; level 2; protein_id "ENSMUSP00000156939.2"; transcript_support_level "3"; mgi_id "MGI:3045302"; tag "mRNA_end_NF"; tag "cds_end_NF"; tag "alternative_5_UTR"; havana_gene "OTTMUSG00000031657.1"; havana_transcript "OTTMUST00000078422.1";
chr17	HAVANA	CDS	29339828	29339982	0	+	0	gene_id "ENSMUSG00000064147.8"; transcript_id "ENSMUST00000141239.2"; gene_type "protein_coding"; gene_name "Rab44"; transcript_type "protein_coding"; transcript_name "Rab44-204"; exon_number 3; exon_id "ENSMUSE00000823372.2"; level 2; protein_id "ENSMUSP00000156939.2"; transcript_support_level "3"; mgi_id "MGI:3045302"; tag "mRNA_end_NF"; tag "cds_end_NF"; tag "alternative_5_UTR"; havana_gene "OTTMUSG00000031657.1"; havana_transcript "OTTMUST00000078422.1";
chr17	HAVANA	CDS	29339828	29340034	0	+	0	gene_id "ENSMUSG00000064147.8"; transcript_id "ENSMUST00000233717.2"; gene_type "protein_coding"; gene_name "Rab44"; transcript_type "protein_coding"; transcript_name "Rab44-206"; exon_number 2; exon_id "ENSMUSE00001451015.2"; level 2; protein_id "ENSMUSP00000156400.2"; mgi_id "MGI:3045302"; tag "inferred_transcript_model"; tag "not_organism_supported"; tag "basic"; tag "Ensembl_canonical"; tag "GENCODE_Primary"; tag "appris_alternative_2"; havana_gene "OTTMUSG00000031657.1"; havana_transcript "OTTMUST00000078420.1";
chr17	HAVANA	exon	29350438	29350546	0	+	.	gene_id "ENSMUSG00000064147.8"; transcript_id "ENSMUST00000233717.2"; gene_type "protein_coding"; gene_name "Rab44"; transcript_type "protein_coding"; transcript_name "Rab44-206"; exon_number 3; exon_id "ENSMUSE00000804763.2"; level 2; protein_id "ENSMUSP00000156400.2"; mgi_id "MGI:3045302"; tag "inferred_transcript_model"; tag "not_organism_supported"; tag "basic"; tag "Ensembl_canonical"; tag "GENCODE_Primary"; tag "appris_alternative_2"; havana_gene "OTTMUSG00000031657.1"; havana_transcript "OTTMUST00000078420.1";
chr17	HAVANA	CDS	29350438	29350546	0	+	0	gene_id "ENSMUSG00000064147.8"; transcript_id "ENSMUST00000233717.2"; gene_type "protein_coding"; gene_name "Rab44"; transcript_type "protein_coding"; transcript_name "Rab44-206"; exon_number 3; exon_id "ENSMUSE00000804763.2"; level 2; protein_id "ENSMUSP00000156400.2"; mgi_id "MGI:3045302"; tag "inferred_transcript_model"; tag "not_organism_supported"; tag "basic"; tag "Ensembl_canonical"; tag "GENCODE_Primary"; tag "appris_alternative_2"; havana_gene "OTTMUSG00000031657.1"; havana_transcript "OTTMUST00000078420.1";
chr17	ENSEMBL_gcm37	exon	29350438	29350546	1.13005052926778	+	.	gene_id "ENSMUSG00000064147.8"; transcript_id "ENSMUSG00000064147.8_tx_13"; exon_id "chr17_29350438_29350546_+"; exonnum "3"; txlen "1044";
chr17	ENSEMBL_gcm37	exon	29350438	29350546	0.919396418320015	+	.	gene_id "ENSMUSG00000064147.8"; transcript_id "ENSMUSG00000064147.8_tx_16"; exon_id "chr17_29350438_29350546_+"; exonnum "3"; txlen "3598";
chr17	ENSEMBL_gcm37	exon	29350438	29350546	0.919396418320015	+	.	gene_id "ENSMUSG00000064147.8"; transcript_id "ENSMUSG00000064147.8_tx_18"; exon_id "chr17_29350438_29350546_+"; exonnum "3"; txlen "3745";
chr17	ENSEMBL_gcm37	exon	29350438	29350546	0.919396418320015	+	.	gene_id "ENSMUSG00000064147.8"; transcript_id "ENSMUSG00000064147.8_tx_19"; exon_id "chr17_29350438_29350546_+"; exonnum "3"; txlen "2600";
chr17	ENSEMBL_gcm37	exon	29350438	29350546	0.919396418320015	+	.	gene_id "ENSMUSG00000064147.8"; transcript_id "ENSMUSG00000064147.8_tx_20"; exon_id "chr17_29350438_29350546_+"; exonnum "3"; txlen "2747";
chr17	ENSEMBL_gcm37	exon	29350438	29350546	0.206864194122003	+	.	gene_id "ENSMUSG00000064147.8"; transcript_id "ENSMUSG00000064147.8_tx_24"; exon_id "chr17_29350438_29350546_+"; exonnum "5"; txlen "4005";
chr17	ENSEMBL_gcm37	exon	29350438	29350546	0.10558955096119	+	.	gene_id "ENSMUSG00000064147.8"; transcript_id "ENSMUSG00000064147.8_tx_25"; exon_id "chr17_29350438_29350546_+"; exonnum "5"; txlen "3980";
chr17	ENSEMBL_gcm37	exon	29350438	29350546	27.1321850616763	+	.	gene_id "ENSMUSG00000064147.8"; transcript_id "ENSMUSG00000064147.8_tx_3"; exon_id "chr17_29350438_29350546_+"; exonnum "3"; txlen "2695";
chr17	ENSEMBL_gcm37	exon	29350438	29350546	23.9934413089718	+	.	gene_id "ENSMUSG00000064147.8"; transcript_id "ENSMUSG00000064147.8_tx_4"; exon_id "chr17_29350438_29350546_+"; exonnum "3"; txlen "2548";
chr17	ENSEMBL_gcm37	exon	29350438	29350546	12.7270802355757	+	.	gene_id "ENSMUSG00000064147.8"; transcript_id "ENSMUSG00000064147.8_tx_9"; exon_id "chr17_29350438_29350546_+"; exonnum "3"; txlen "992";
chr17	HAVANA	exon	29352612	29352681	0	+	.	gene_id "ENSMUSG00000064147.8"; transcript_id "ENSMUST00000132262.3"; gene_type "protein_coding"; gene_name "Rab44"; transcript_type "protein_coding_CDS_not_defined"; transcript_name "Rab44-202"; exon_number 3; exon_id "ENSMUSE00000832096.3"; level 2; transcript_support_level "2"; mgi_id "MGI:3045302"; tag "NMD_likely_if_extended"; havana_gene "OTTMUSG00000031657.1"; havana_transcript "OTTMUST00000078421.1";
chr17	HAVANA	exon	29352612	29352786	0	+	.	gene_id "ENSMUSG00000064147.8"; transcript_id "ENSMUST00000233717.2"; gene_type "protein_coding"; gene_name "Rab44"; transcript_type "protein_coding"; transcript_name "Rab44-206"; exon_number 4; exon_id "ENSMUSE00000801225.3"; level 2; protein_id "ENSMUSP00000156400.2"; mgi_id "MGI:3045302"; tag "inferred_transcript_model"; tag "not_organism_supported"; tag "basic"; tag "Ensembl_canonical"; tag "GENCODE_Primary"; tag "appris_alternative_2"; havana_gene "OTTMUSG00000031657.1"; havana_transcript "OTTMUST00000078420.1";
chr17	HAVANA	CDS	29352612	29352786	0	+	2	gene_id "ENSMUSG00000064147.8"; transcript_id "ENSMUST00000233717.2"; gene_type "protein_coding"; gene_name "Rab44"; transcript_type "protein_coding"; transcript_name "Rab44-206"; exon_number 4; exon_id "ENSMUSE00000801225.3"; level 2; protein_id "ENSMUSP00000156400.2"; mgi_id "MGI:3045302"; tag "inferred_transcript_model"; tag "not_organism_supported"; tag "basic"; tag "Ensembl_canonical"; tag "GENCODE_Primary"; tag "appris_alternative_2"; havana_gene "OTTMUSG00000031657.1"; havana_transcript "OTTMUST00000078420.1";
chr17	ENSEMBL_gcm37	exon	29352612	29352786	12.6903436962802	+	.	gene_id "ENSMUSG00000064147.8"; transcript_id "ENSMUSG00000064147.8_tx_10"; exon_id "chr17_29352612_29352786_+"; exonnum "3"; txlen "883";
chr17	ENSEMBL_gcm37	exon	29352612	29352786	1.13005052926778	+	.	gene_id "ENSMUSG00000064147.8"; transcript_id "ENSMUSG00000064147.8_tx_13"; exon_id "chr17_29352612_29352786_+"; exonnum "4"; txlen "1044";
chr17	ENSEMBL_gcm37	exon	29352612	29352786	1.13005052926778	+	.	gene_id "ENSMUSG00000064147.8"; transcript_id "ENSMUSG00000064147.8_tx_14"; exon_id "chr17_29352612_29352786_+"; exonnum "3"; txlen "935";
chr17	ENSEMBL_gcm37	exon	29352612	29352786	0.919396418320015	+	.	gene_id "ENSMUSG00000064147.8"; transcript_id "ENSMUSG00000064147.8_tx_15"; exon_id "chr17_29352612_29352786_+"; exonnum "3"; txlen "3489";
chr17	ENSEMBL_gcm37	exon	29352612	29352786	0.919396418320015	+	.	gene_id "ENSMUSG00000064147.8"; transcript_id "ENSMUSG00000064147.8_tx_16"; exon_id "chr17_29352612_29352786_+"; exonnum "4"; txlen "3598";
chr17	ENSEMBL_gcm37	exon	29352612	29352786	0.919396418320015	+	.	gene_id "ENSMUSG00000064147.8"; transcript_id "ENSMUSG00000064147.8_tx_17"; exon_id "chr17_29352612_29352786_+"; exonnum "3"; txlen "3636";
chr17	ENSEMBL_gcm37	exon	29352612	29352786	0.919396418320015	+	.	gene_id "ENSMUSG00000064147.8"; transcript_id "ENSMUSG00000064147.8_tx_18"; exon_id "chr17_29352612_29352786_+"; exonnum "4"; txlen "3745";
chr17	ENSEMBL_gcm37	exon	29352612	29352786	0.919396418320015	+	.	gene_id "ENSMUSG00000064147.8"; transcript_id "ENSMUSG00000064147.8_tx_19"; exon_id "chr17_29352612_29352786_+"; exonnum "4"; txlen "2600";
chr17	ENSEMBL_gcm37	exon	29352612	29352786	0.919396418320015	+	.	gene_id "ENSMUSG00000064147.8"; transcript_id "ENSMUSG00000064147.8_tx_20"; exon_id "chr17_29352612_29352786_+"; exonnum "4"; txlen "2747";
chr17	ENSEMBL_gcm37	exon	29352612	29352786	0.919396418320015	+	.	gene_id "ENSMUSG00000064147.8"; transcript_id "ENSMUSG00000064147.8_tx_21"; exon_id "chr17_29352612_29352786_+"; exonnum "3"; txlen "2491";
chr17	ENSEMBL_gcm37	exon	29352612	29352786	0.919396418320015	+	.	gene_id "ENSMUSG00000064147.8"; transcript_id "ENSMUSG00000064147.8_tx_22"; exon_id "chr17_29352612_29352786_+"; exonnum "3"; txlen "2638";
chr17	ENSEMBL_gcm37	exon	29352612	29352786	0.206864194122003	+	.	gene_id "ENSMUSG00000064147.8"; transcript_id "ENSMUSG00000064147.8_tx_24"; exon_id "chr17_29352612_29352786_+"; exonnum "6"; txlen "4005";
chr17	ENSEMBL_gcm37	exon	29352612	29352786	0.10558955096119	+	.	gene_id "ENSMUSG00000064147.8"; transcript_id "ENSMUSG00000064147.8_tx_25"; exon_id "chr17_29352612_29352786_+"; exonnum "6"; txlen "3980";
chr17	ENSEMBL_gcm37	exon	29352612	29352786	27.1321850616763	+	.	gene_id "ENSMUSG00000064147.8"; transcript_id "ENSMUSG00000064147.8_tx_3"; exon_id "chr17_29352612_29352786_+"; exonnum "4"; txlen "2695";
chr17	ENSEMBL_gcm37	exon	29352612	29352786	23.9934413089718	+	.	gene_id "ENSMUSG00000064147.8"; transcript_id "ENSMUSG00000064147.8_tx_4"; exon_id "chr17_29352612_29352786_+"; exonnum "4"; txlen "2548";
chr17	ENSEMBL_gcm37	exon	29352612	29352786	15.0299587423862	+	.	gene_id "ENSMUSG00000064147.8"; transcript_id "ENSMUSG00000064147.8_tx_7"; exon_id "chr17_29352612_29352786_+"; exonnum "3"; txlen "2586";
chr17	ENSEMBL_gcm37	exon	29352612	29352786	14.7801843080236	+	.	gene_id "ENSMUSG00000064147.8"; transcript_id "ENSMUSG00000064147.8_tx_8"; exon_id "chr17_29352612_29352786_+"; exonnum "3"; txlen "2439";
chr17	ENSEMBL_gcm37	exon	29352612	29352786	12.7270802355757	+	.	gene_id "ENSMUSG00000064147.8"; transcript_id "ENSMUSG00000064147.8_tx_9"; exon_id "chr17_29352612_29352786_+"; exonnum "4"; txlen "992";
chr17	sragcm37_ss	exon	29353513	29353943	12.6903436962802	+	.	gene_id "ENSMUSG00000064147.8"; transcript_id "ENSMUSG00000064147.8_tx_10"; exon_id "chr17_29353513_29353943_+"; exonnum "4"; txlen "883";
chr17	sragcm37_ss	exon	29353513	29353943	1.13005052926778	+	.	gene_id "ENSMUSG00000064147.8"; transcript_id "ENSMUSG00000064147.8_tx_13"; exon_id "chr17_29353513_29353943_+"; exonnum "5"; txlen "1044";
chr17	sragcm37_ss	exon	29353513	29353943	1.13005052926778	+	.	gene_id "ENSMUSG00000064147.8"; transcript_id "ENSMUSG00000064147.8_tx_14"; exon_id "chr17_29353513_29353943_+"; exonnum "4"; txlen "935";
chr17	sragcm37_ss	exon	29353513	29353943	12.7270802355757	+	.	gene_id "ENSMUSG00000064147.8"; transcript_id "ENSMUSG00000064147.8_tx_9"; exon_id "chr17_29353513_29353943_+"; exonnum "5"; txlen "992";
chr17	ENSEMBL	UTR	29354030	29355255	0	+	.	gene_id "ENSMUSG00000064147.8"; transcript_id "ENSMUST00000087942.6"; gene_type "protein_coding"; gene_name "Rab44"; transcript_type "protein_coding"; transcript_name "Rab44-201"; exon_number 1; exon_id "ENSMUSE00000485539.4"; level 3; protein_id "ENSMUSP00000085253.5"; transcript_support_level "1"; mgi_id "MGI:3045302"; tag "basic"; tag "appris_principal_2"; tag "CCDS"; ccdsid "CCDS37535.1"; havana_gene "OTTMUSG00000031657.1";
chr17	ENSEMBL	exon	29354030	29355336	0	+	.	gene_id "ENSMUSG00000064147.8"; transcript_id "ENSMUST00000087942.6"; gene_type "protein_coding"; gene_name "Rab44"; transcript_type "protein_coding"; transcript_name "Rab44-201"; exon_number 1; exon_id "ENSMUSE00000485539.4"; level 3; protein_id "ENSMUSP00000085253.5"; transcript_support_level "1"; mgi_id "MGI:3045302"; tag "basic"; tag "appris_principal_2"; tag "CCDS"; ccdsid "CCDS37535.1"; havana_gene "OTTMUSG00000031657.1";
chr17	HAVANA	exon	29354030	29355336	0	+	.	gene_id "ENSMUSG00000064147.8"; transcript_id "ENSMUST00000233860.2"; gene_type "protein_coding"; gene_name "Rab44"; transcript_type "retained_intron"; transcript_name "Rab44-207"; exon_number 1; exon_id "ENSMUSE00001448197.2"; level 2; mgi_id "MGI:3045302"; havana_gene "OTTMUSG00000031657.1"; havana_transcript "OTTMUST00000078430.1";
chr17	ENSEMBL	transcript	29354030	29367950	0	+	.	gene_id "ENSMUSG00000064147.8"; transcript_id "ENSMUST00000087942.6"; gene_type "protein_coding"; gene_name "Rab44"; transcript_type "protein_coding"; transcript_name "Rab44-201"; level 3; protein_id "ENSMUSP00000085253.5"; transcript_support_level "1"; mgi_id "MGI:3045302"; tag "basic"; tag "appris_principal_2"; tag "CCDS"; ccdsid "CCDS37535.1"; havana_gene "OTTMUSG00000031657.1";
chr17	HAVANA	transcript	29354030	29367950	0	+	.	gene_id "ENSMUSG00000064147.8"; transcript_id "ENSMUST00000233860.2"; gene_type "protein_coding"; gene_name "Rab44"; transcript_type "retained_intron"; transcript_name "Rab44-207"; level 2; mgi_id "MGI:3045302"; havana_gene "OTTMUSG00000031657.1"; havana_transcript "OTTMUST00000078430.1";
chr17	HAVANA	exon	29354160	29354306	0	+	.	gene_id "ENSMUSG00000064147.8"; transcript_id "ENSMUST00000233717.2"; gene_type "protein_coding"; gene_name "Rab44"; transcript_type "protein_coding"; transcript_name "Rab44-206"; exon_number 5; exon_id "ENSMUSE00001448078.2"; level 2; protein_id "ENSMUSP00000156400.2"; mgi_id "MGI:3045302"; tag "inferred_transcript_model"; tag "not_organism_supported"; tag "basic"; tag "Ensembl_canonical"; tag "GENCODE_Primary"; tag "appris_alternative_2"; havana_gene "OTTMUSG00000031657.1"; havana_transcript "OTTMUST00000078420.1";
chr17	HAVANA	CDS	29354160	29354306	0	+	1	gene_id "ENSMUSG00000064147.8"; transcript_id "ENSMUST00000233717.2"; gene_type "protein_coding"; gene_name "Rab44"; transcript_type "protein_coding"; transcript_name "Rab44-206"; exon_number 5; exon_id "ENSMUSE00001448078.2"; level 2; protein_id "ENSMUSP00000156400.2"; mgi_id "MGI:3045302"; tag "inferred_transcript_model"; tag "not_organism_supported"; tag "basic"; tag "Ensembl_canonical"; tag "GENCODE_Primary"; tag "appris_alternative_2"; havana_gene "OTTMUSG00000031657.1"; havana_transcript "OTTMUST00000078420.1";
chr17	ENSEMBL_gcm37	exon	29354160	29354306	0.919396418320015	+	.	gene_id "ENSMUSG00000064147.8"; transcript_id "ENSMUSG00000064147.8_tx_17"; exon_id "chr17_29354160_29354306_+"; exonnum "4"; txlen "3636";
chr17	ENSEMBL_gcm37	exon	29354160	29354306	0.919396418320015	+	.	gene_id "ENSMUSG00000064147.8"; transcript_id "ENSMUSG00000064147.8_tx_18"; exon_id "chr17_29354160_29354306_+"; exonnum "5"; txlen "3745";
chr17	ENSEMBL_gcm37	exon	29354160	29354306	0.919396418320015	+	.	gene_id "ENSMUSG00000064147.8"; transcript_id "ENSMUSG00000064147.8_tx_20"; exon_id "chr17_29354160_29354306_+"; exonnum "5"; txlen "2747";
chr17	ENSEMBL_gcm37	exon	29354160	29354306	0.919396418320015	+	.	gene_id "ENSMUSG00000064147.8"; transcript_id "ENSMUSG00000064147.8_tx_22"; exon_id "chr17_29354160_29354306_+"; exonnum "4"; txlen "2638";
chr17	ENSEMBL_gcm37	exon	29354160	29354306	0.206864194122003	+	.	gene_id "ENSMUSG00000064147.8"; transcript_id "ENSMUSG00000064147.8_tx_24"; exon_id "chr17_29354160_29354306_+"; exonnum "7"; txlen "4005";
chr17	ENSEMBL_gcm37	exon	29354160	29354306	0.10558955096119	+	.	gene_id "ENSMUSG00000064147.8"; transcript_id "ENSMUSG00000064147.8_tx_25"; exon_id "chr17_29354160_29354306_+"; exonnum "7"; txlen "3980";
chr17	ENSEMBL_gcm37	exon	29354160	29354306	27.1321850616763	+	.	gene_id "ENSMUSG00000064147.8"; transcript_id "ENSMUSG00000064147.8_tx_3"; exon_id "chr17_29354160_29354306_+"; exonnum "5"; txlen "2695";
chr17	ENSEMBL_gcm37	exon	29354160	29354306	15.0299587423862	+	.	gene_id "ENSMUSG00000064147.8"; transcript_id "ENSMUSG00000064147.8_tx_7"; exon_id "chr17_29354160_29354306_+"; exonnum "4"; txlen "2586";
chr17	HAVANA	exon	29354789	29354879	0	+	.	gene_id "ENSMUSG00000064147.8"; transcript_id "ENSMUST00000233717.2"; gene_type "protein_coding"; gene_name "Rab44"; transcript_type "protein_coding"; transcript_name "Rab44-206"; exon_number 6; exon_id "ENSMUSE00001450391.2"; level 2; protein_id "ENSMUSP00000156400.2"; mgi_id "MGI:3045302"; tag "inferred_transcript_model"; tag "not_organism_supported"; tag "basic"; tag "Ensembl_canonical"; tag "GENCODE_Primary"; tag "appris_alternative_2"; havana_gene "OTTMUSG00000031657.1"; havana_transcript "OTTMUST00000078420.1";
chr17	HAVANA	CDS	29354789	29354879	0	+	1	gene_id "ENSMUSG00000064147.8"; transcript_id "ENSMUST00000233717.2"; gene_type "protein_coding"; gene_name "Rab44"; transcript_type "protein_coding"; transcript_name "Rab44-206"; exon_number 6; exon_id "ENSMUSE00001450391.2"; level 2; protein_id "ENSMUSP00000156400.2"; mgi_id "MGI:3045302"; tag "inferred_transcript_model"; tag "not_organism_supported"; tag "basic"; tag "Ensembl_canonical"; tag "GENCODE_Primary"; tag "appris_alternative_2"; havana_gene "OTTMUSG00000031657.1"; havana_transcript "OTTMUST00000078420.1";
chr17	ENSEMBL_gcm37	exon	29354789	29354879	0.919396418320015	+	.	gene_id "ENSMUSG00000064147.8"; transcript_id "ENSMUSG00000064147.8_tx_15"; exon_id "chr17_29354789_29354879_+"; exonnum "4"; txlen "3489";
chr17	ENSEMBL_gcm37	exon	29354789	29354879	0.919396418320015	+	.	gene_id "ENSMUSG00000064147.8"; transcript_id "ENSMUSG00000064147.8_tx_16"; exon_id "chr17_29354789_29354879_+"; exonnum "5"; txlen "3598";
chr17	ENSEMBL_gcm37	exon	29354789	29354879	0.919396418320015	+	.	gene_id "ENSMUSG00000064147.8"; transcript_id "ENSMUSG00000064147.8_tx_17"; exon_id "chr17_29354789_29354879_+"; exonnum "5"; txlen "3636";
chr17	ENSEMBL_gcm37	exon	29354789	29354879	0.919396418320015	+	.	gene_id "ENSMUSG00000064147.8"; transcript_id "ENSMUSG00000064147.8_tx_18"; exon_id "chr17_29354789_29354879_+"; exonnum "6"; txlen "3745";
chr17	ENSEMBL_gcm37	exon	29354789	29354879	0.919396418320015	+	.	gene_id "ENSMUSG00000064147.8"; transcript_id "ENSMUSG00000064147.8_tx_19"; exon_id "chr17_29354789_29354879_+"; exonnum "5"; txlen "2600";
chr17	ENSEMBL_gcm37	exon	29354789	29354879	0.919396418320015	+	.	gene_id "ENSMUSG00000064147.8"; transcript_id "ENSMUSG00000064147.8_tx_20"; exon_id "chr17_29354789_29354879_+"; exonnum "6"; txlen "2747";
chr17	ENSEMBL_gcm37	exon	29354789	29354879	0.919396418320015	+	.	gene_id "ENSMUSG00000064147.8"; transcript_id "ENSMUSG00000064147.8_tx_21"; exon_id "chr17_29354789_29354879_+"; exonnum "4"; txlen "2491";
chr17	ENSEMBL_gcm37	exon	29354789	29354879	0.919396418320015	+	.	gene_id "ENSMUSG00000064147.8"; transcript_id "ENSMUSG00000064147.8_tx_22"; exon_id "chr17_29354789_29354879_+"; exonnum "5"; txlen "2638";
chr17	ENSEMBL_gcm37	exon	29354789	29354879	0.206864194122003	+	.	gene_id "ENSMUSG00000064147.8"; transcript_id "ENSMUSG00000064147.8_tx_24"; exon_id "chr17_29354789_29354879_+"; exonnum "8"; txlen "4005";
chr17	ENSEMBL_gcm37	exon	29354789	29354879	0.10558955096119	+	.	gene_id "ENSMUSG00000064147.8"; transcript_id "ENSMUSG00000064147.8_tx_25"; exon_id "chr17_29354789_29354879_+"; exonnum "8"; txlen "3980";
chr17	ENSEMBL_gcm37	exon	29354789	29354879	27.1321850616763	+	.	gene_id "ENSMUSG00000064147.8"; transcript_id "ENSMUSG00000064147.8_tx_3"; exon_id "chr17_29354789_29354879_+"; exonnum "6"; txlen "2695";
chr17	ENSEMBL_gcm37	exon	29354789	29354879	23.9934413089718	+	.	gene_id "ENSMUSG00000064147.8"; transcript_id "ENSMUSG00000064147.8_tx_4"; exon_id "chr17_29354789_29354879_+"; exonnum "5"; txlen "2548";
chr17	ENSEMBL_gcm37	exon	29354789	29354879	15.0299587423862	+	.	gene_id "ENSMUSG00000064147.8"; transcript_id "ENSMUSG00000064147.8_tx_7"; exon_id "chr17_29354789_29354879_+"; exonnum "5"; txlen "2586";
chr17	ENSEMBL_gcm37	exon	29354789	29354879	14.7801843080236	+	.	gene_id "ENSMUSG00000064147.8"; transcript_id "ENSMUSG00000064147.8_tx_8"; exon_id "chr17_29354789_29354879_+"; exonnum "4"; txlen "2439";
chr17	sragcm37_mid	exon	29355074	29355165	3.48436999625508	+	.	gene_id "ENSMUSG00000064147.8"; transcript_id "ENSMUSG00000064147.8_tx_11"; exon_id "chr17_29355074_29355165_+"; exonnum "1"; txlen "2986";
chr17	sragcm37_mid	exon	29355074	29355165	3.2292057127089	+	.	gene_id "ENSMUSG00000064147.8"; transcript_id "ENSMUSG00000064147.8_tx_12"; exon_id "chr17_29355074_29355165_+"; exonnum "1"; txlen "1988";
chr17	HAVANA	exon	29355241	29355336	0	+	.	gene_id "ENSMUSG00000064147.8"; transcript_id "ENSMUST00000233717.2"; gene_type "protein_coding"; gene_name "Rab44"; transcript_type "protein_coding"; transcript_name "Rab44-206"; exon_number 7; exon_id "ENSMUSE00001449469.2"; level 2; protein_id "ENSMUSP00000156400.2"; mgi_id "MGI:3045302"; tag "inferred_transcript_model"; tag "not_organism_supported"; tag "basic"; tag "Ensembl_canonical"; tag "GENCODE_Primary"; tag "appris_alternative_2"; havana_gene "OTTMUSG00000031657.1"; havana_transcript "OTTMUST00000078420.1";
chr17	HAVANA	CDS	29355241	29355336	0	+	0	gene_id "ENSMUSG00000064147.8"; transcript_id "ENSMUST00000233717.2"; gene_type "protein_coding"; gene_name "Rab44"; transcript_type "protein_coding"; transcript_name "Rab44-206"; exon_number 7; exon_id "ENSMUSE00001449469.2"; level 2; protein_id "ENSMUSP00000156400.2"; mgi_id "MGI:3045302"; tag "inferred_transcript_model"; tag "not_organism_supported"; tag "basic"; tag "Ensembl_canonical"; tag "GENCODE_Primary"; tag "appris_alternative_2"; havana_gene "OTTMUSG00000031657.1"; havana_transcript "OTTMUST00000078420.1";
chr17	ENSEMBL_gcm37	exon	29355241	29355336	3.48436999625508	+	.	gene_id "ENSMUSG00000064147.8"; transcript_id "ENSMUSG00000064147.8_tx_11"; exon_id "chr17_29355241_29355336_+"; exonnum "2"; txlen "2986";
chr17	ENSEMBL_gcm37	exon	29355241	29355336	3.2292057127089	+	.	gene_id "ENSMUSG00000064147.8"; transcript_id "ENSMUSG00000064147.8_tx_12"; exon_id "chr17_29355241_29355336_+"; exonnum "2"; txlen "1988";
chr17	ENSEMBL_gcm37	exon	29355241	29355336	0.919396418320015	+	.	gene_id "ENSMUSG00000064147.8"; transcript_id "ENSMUSG00000064147.8_tx_15"; exon_id "chr17_29355241_29355336_+"; exonnum "5"; txlen "3489";
chr17	ENSEMBL_gcm37	exon	29355241	29355336	0.919396418320015	+	.	gene_id "ENSMUSG00000064147.8"; transcript_id "ENSMUSG00000064147.8_tx_16"; exon_id "chr17_29355241_29355336_+"; exonnum "6"; txlen "3598";
chr17	ENSEMBL_gcm37	exon	29355241	29355336	0.919396418320015	+	.	gene_id "ENSMUSG00000064147.8"; transcript_id "ENSMUSG00000064147.8_tx_17"; exon_id "chr17_29355241_29355336_+"; exonnum "6"; txlen "3636";
chr17	ENSEMBL_gcm37	exon	29355241	29355336	0.919396418320015	+	.	gene_id "ENSMUSG00000064147.8"; transcript_id "ENSMUSG00000064147.8_tx_18"; exon_id "chr17_29355241_29355336_+"; exonnum "7"; txlen "3745";
chr17	ENSEMBL_gcm37	exon	29355241	29355336	0.919396418320015	+	.	gene_id "ENSMUSG00000064147.8"; transcript_id "ENSMUSG00000064147.8_tx_19"; exon_id "chr17_29355241_29355336_+"; exonnum "6"; txlen "2600";
chr17	ENSEMBL_gcm37	exon	29355241	29355336	0.919396418320015	+	.	gene_id "ENSMUSG00000064147.8"; transcript_id "ENSMUSG00000064147.8_tx_20"; exon_id "chr17_29355241_29355336_+"; exonnum "7"; txlen "2747";
chr17	ENSEMBL_gcm37	exon	29355241	29355336	0.919396418320015	+	.	gene_id "ENSMUSG00000064147.8"; transcript_id "ENSMUSG00000064147.8_tx_21"; exon_id "chr17_29355241_29355336_+"; exonnum "5"; txlen "2491";
chr17	ENSEMBL_gcm37	exon	29355241	29355336	0.919396418320015	+	.	gene_id "ENSMUSG00000064147.8"; transcript_id "ENSMUSG00000064147.8_tx_22"; exon_id "chr17_29355241_29355336_+"; exonnum "6"; txlen "2638";
chr17	ENSEMBL_gcm37	exon	29355241	29355336	0.206864194122003	+	.	gene_id "ENSMUSG00000064147.8"; transcript_id "ENSMUSG00000064147.8_tx_24"; exon_id "chr17_29355241_29355336_+"; exonnum "9"; txlen "4005";
chr17	ENSEMBL_gcm37	exon	29355241	29355336	0.10558955096119	+	.	gene_id "ENSMUSG00000064147.8"; transcript_id "ENSMUSG00000064147.8_tx_25"; exon_id "chr17_29355241_29355336_+"; exonnum "9"; txlen "3980";
chr17	ENSEMBL_gcm37	exon	29355241	29355336	27.1321850616763	+	.	gene_id "ENSMUSG00000064147.8"; transcript_id "ENSMUSG00000064147.8_tx_3"; exon_id "chr17_29355241_29355336_+"; exonnum "7"; txlen "2695";
chr17	ENSEMBL_gcm37	exon	29355241	29355336	23.9934413089718	+	.	gene_id "ENSMUSG00000064147.8"; transcript_id "ENSMUSG00000064147.8_tx_4"; exon_id "chr17_29355241_29355336_+"; exonnum "6"; txlen "2548";
chr17	ENSEMBL_gcm37	exon	29355241	29355336	15.0299587423862	+	.	gene_id "ENSMUSG00000064147.8"; transcript_id "ENSMUSG00000064147.8_tx_7"; exon_id "chr17_29355241_29355336_+"; exonnum "6"; txlen "2586";
chr17	ENSEMBL_gcm37	exon	29355241	29355336	14.7801843080236	+	.	gene_id "ENSMUSG00000064147.8"; transcript_id "ENSMUSG00000064147.8_tx_8"; exon_id "chr17_29355241_29355336_+"; exonnum "5"; txlen "2439";
chr17	ENSEMBL	start_codon	29355256	29355258	0	+	0	gene_id "ENSMUSG00000064147.8"; transcript_id "ENSMUST00000087942.6"; gene_type "protein_coding"; gene_name "Rab44"; transcript_type "protein_coding"; transcript_name "Rab44-201"; exon_number 1; exon_id "ENSMUSE00000485539.4"; level 3; protein_id "ENSMUSP00000085253.5"; transcript_support_level "1"; mgi_id "MGI:3045302"; tag "basic"; tag "appris_principal_2"; tag "CCDS"; ccdsid "CCDS37535.1"; havana_gene "OTTMUSG00000031657.1";
chr17	ENSEMBL	CDS	29355256	29355336	0	+	0	gene_id "ENSMUSG00000064147.8"; transcript_id "ENSMUST00000087942.6"; gene_type "protein_coding"; gene_name "Rab44"; transcript_type "protein_coding"; transcript_name "Rab44-201"; exon_number 1; exon_id "ENSMUSE00000485539.4"; level 3; protein_id "ENSMUSP00000085253.5"; transcript_support_level "1"; mgi_id "MGI:3045302"; tag "basic"; tag "appris_principal_2"; tag "CCDS"; ccdsid "CCDS37535.1"; havana_gene "OTTMUSG00000031657.1";
chr17	HAVANA	exon	29355312	29355336	0	+	.	gene_id "ENSMUSG00000064147.8"; transcript_id "ENSMUST00000139931.2"; gene_type "protein_coding"; gene_name "Rab44"; transcript_type "protein_coding"; transcript_name "Rab44-203"; exon_number 1; exon_id "ENSMUSE00000736168.2"; level 2; protein_id "ENSMUSP00000156945.2"; transcript_support_level "5"; mgi_id "MGI:3045302"; tag "mRNA_start_NF"; tag "mRNA_end_NF"; tag "cds_start_NF"; tag "cds_end_NF"; havana_gene "OTTMUSG00000031657.1"; havana_transcript "OTTMUST00000078431.1";
chr17	HAVANA	CDS	29355312	29355336	0	+	1	gene_id "ENSMUSG00000064147.8"; transcript_id "ENSMUST00000139931.2"; gene_type "protein_coding"; gene_name "Rab44"; transcript_type "protein_coding"; transcript_name "Rab44-203"; exon_number 1; exon_id "ENSMUSE00000736168.2"; level 2; protein_id "ENSMUSP00000156945.2"; transcript_support_level "5"; mgi_id "MGI:3045302"; tag "mRNA_start_NF"; tag "mRNA_end_NF"; tag "cds_start_NF"; tag "cds_end_NF"; havana_gene "OTTMUSG00000031657.1"; havana_transcript "OTTMUST00000078431.1";
chr17	HAVANA	transcript	29355312	29367217	0	+	.	gene_id "ENSMUSG00000064147.8"; transcript_id "ENSMUST00000139931.2"; gene_type "protein_coding"; gene_name "Rab44"; transcript_type "protein_coding"; transcript_name "Rab44-203"; level 2; protein_id "ENSMUSP00000156945.2"; transcript_support_level "5"; mgi_id "MGI:3045302"; tag "mRNA_start_NF"; tag "mRNA_end_NF"; tag "cds_start_NF"; tag "cds_end_NF"; havana_gene "OTTMUSG00000031657.1"; havana_transcript "OTTMUST00000078431.1";
chr17	HAVANA	exon	29356953	29357057	0	+	.	gene_id "ENSMUSG00000064147.8"; transcript_id "ENSMUST00000139931.2"; gene_type "protein_coding"; gene_name "Rab44"; transcript_type "protein_coding"; transcript_name "Rab44-203"; exon_number 2; exon_id "ENSMUSE00000764366.2"; level 2; protein_id "ENSMUSP00000156945.2"; transcript_support_level "5"; mgi_id "MGI:3045302"; tag "mRNA_start_NF"; tag "mRNA_end_NF"; tag "cds_start_NF"; tag "cds_end_NF"; havana_gene "OTTMUSG00000031657.1"; havana_transcript "OTTMUST00000078431.1";
chr17	HAVANA	CDS	29356953	29357057	0	+	0	gene_id "ENSMUSG00000064147.8"; transcript_id "ENSMUST00000139931.2"; gene_type "protein_coding"; gene_name "Rab44"; transcript_type "protein_coding"; transcript_name "Rab44-203"; exon_number 2; exon_id "ENSMUSE00000764366.2"; level 2; protein_id "ENSMUSP00000156945.2"; transcript_support_level "5"; mgi_id "MGI:3045302"; tag "mRNA_start_NF"; tag "mRNA_end_NF"; tag "cds_start_NF"; tag "cds_end_NF"; havana_gene "OTTMUSG00000031657.1"; havana_transcript "OTTMUST00000078431.1";
chr17	HAVANA	exon	29356953	29357146	0	+	.	gene_id "ENSMUSG00000064147.8"; transcript_id "ENSMUST00000233717.2"; gene_type "protein_coding"; gene_name "Rab44"; transcript_type "protein_coding"; transcript_name "Rab44-206"; exon_number 8; exon_id "ENSMUSE00000469811.5"; level 2; protein_id "ENSMUSP00000156400.2"; mgi_id "MGI:3045302"; tag "inferred_transcript_model"; tag "not_organism_supported"; tag "basic"; tag "Ensembl_canonical"; tag "GENCODE_Primary"; tag "appris_alternative_2"; havana_gene "OTTMUSG00000031657.1"; havana_transcript "OTTMUST00000078420.1";
chr17	HAVANA	CDS	29356953	29357146	0	+	0	gene_id "ENSMUSG00000064147.8"; transcript_id "ENSMUST00000233717.2"; gene_type "protein_coding"; gene_name "Rab44"; transcript_type "protein_coding"; transcript_name "Rab44-206"; exon_number 8; exon_id "ENSMUSE00000469811.5"; level 2; protein_id "ENSMUSP00000156400.2"; mgi_id "MGI:3045302"; tag "inferred_transcript_model"; tag "not_organism_supported"; tag "basic"; tag "Ensembl_canonical"; tag "GENCODE_Primary"; tag "appris_alternative_2"; havana_gene "OTTMUSG00000031657.1"; havana_transcript "OTTMUST00000078420.1";
chr17	ENSEMBL	exon	29356953	29357146	0	+	.	gene_id "ENSMUSG00000064147.8"; transcript_id "ENSMUST00000087942.6"; gene_type "protein_coding"; gene_name "Rab44"; transcript_type "protein_coding"; transcript_name "Rab44-201"; exon_number 2; exon_id "ENSMUSE00000469811.5"; level 3; protein_id "ENSMUSP00000085253.5"; transcript_support_level "1"; mgi_id "MGI:3045302"; tag "basic"; tag "appris_principal_2"; tag "CCDS"; ccdsid "CCDS37535.1"; havana_gene "OTTMUSG00000031657.1";
chr17	ENSEMBL	CDS	29356953	29357146	0	+	0	gene_id "ENSMUSG00000064147.8"; transcript_id "ENSMUST00000087942.6"; gene_type "protein_coding"; gene_name "Rab44"; transcript_type "protein_coding"; transcript_name "Rab44-201"; exon_number 2; exon_id "ENSMUSE00000469811.5"; level 3; protein_id "ENSMUSP00000085253.5"; transcript_support_level "1"; mgi_id "MGI:3045302"; tag "basic"; tag "appris_principal_2"; tag "CCDS"; ccdsid "CCDS37535.1"; havana_gene "OTTMUSG00000031657.1";
chr17	HAVANA	exon	29356953	29357146	0	+	.	gene_id "ENSMUSG00000064147.8"; transcript_id "ENSMUST00000233860.2"; gene_type "protein_coding"; gene_name "Rab44"; transcript_type "retained_intron"; transcript_name "Rab44-207"; exon_number 2; exon_id "ENSMUSE00001450932.2"; level 2; mgi_id "MGI:3045302"; havana_gene "OTTMUSG00000031657.1"; havana_transcript "OTTMUST00000078430.1";
chr17	ENSEMBL_gcm37	exon	29356953	29357146	3.48436999625508	+	.	gene_id "ENSMUSG00000064147.8"; transcript_id "ENSMUSG00000064147.8_tx_11"; exon_id "chr17_29356953_29357146_+"; exonnum "3"; txlen "2986";
chr17	ENSEMBL_gcm37	exon	29356953	29357146	3.2292057127089	+	.	gene_id "ENSMUSG00000064147.8"; transcript_id "ENSMUSG00000064147.8_tx_12"; exon_id "chr17_29356953_29357146_+"; exonnum "3"; txlen "1988";
chr17	ENSEMBL_gcm37	exon	29356953	29357146	0.919396418320015	+	.	gene_id "ENSMUSG00000064147.8"; transcript_id "ENSMUSG00000064147.8_tx_15"; exon_id "chr17_29356953_29357146_+"; exonnum "6"; txlen "3489";
chr17	ENSEMBL_gcm37	exon	29356953	29357146	0.919396418320015	+	.	gene_id "ENSMUSG00000064147.8"; transcript_id "ENSMUSG00000064147.8_tx_16"; exon_id "chr17_29356953_29357146_+"; exonnum "7"; txlen "3598";
chr17	ENSEMBL_gcm37	exon	29356953	29357146	0.919396418320015	+	.	gene_id "ENSMUSG00000064147.8"; transcript_id "ENSMUSG00000064147.8_tx_17"; exon_id "chr17_29356953_29357146_+"; exonnum "7"; txlen "3636";
chr17	ENSEMBL_gcm37	exon	29356953	29357146	0.919396418320015	+	.	gene_id "ENSMUSG00000064147.8"; transcript_id "ENSMUSG00000064147.8_tx_18"; exon_id "chr17_29356953_29357146_+"; exonnum "8"; txlen "3745";
chr17	ENSEMBL_gcm37	exon	29356953	29357146	0.919396418320015	+	.	gene_id "ENSMUSG00000064147.8"; transcript_id "ENSMUSG00000064147.8_tx_19"; exon_id "chr17_29356953_29357146_+"; exonnum "7"; txlen "2600";
chr17	ENSEMBL_gcm37	exon	29356953	29357146	0.919396418320015	+	.	gene_id "ENSMUSG00000064147.8"; transcript_id "ENSMUSG00000064147.8_tx_20"; exon_id "chr17_29356953_29357146_+"; exonnum "8"; txlen "2747";
chr17	ENSEMBL_gcm37	exon	29356953	29357146	0.919396418320015	+	.	gene_id "ENSMUSG00000064147.8"; transcript_id "ENSMUSG00000064147.8_tx_21"; exon_id "chr17_29356953_29357146_+"; exonnum "6"; txlen "2491";
chr17	ENSEMBL_gcm37	exon	29356953	29357146	0.919396418320015	+	.	gene_id "ENSMUSG00000064147.8"; transcript_id "ENSMUSG00000064147.8_tx_22"; exon_id "chr17_29356953_29357146_+"; exonnum "7"; txlen "2638";
chr17	ENSEMBL_gcm37	exon	29356953	29357146	0.206864194122003	+	.	gene_id "ENSMUSG00000064147.8"; transcript_id "ENSMUSG00000064147.8_tx_24"; exon_id "chr17_29356953_29357146_+"; exonnum "10"; txlen "4005";
chr17	ENSEMBL_gcm37	exon	29356953	29357146	0.10558955096119	+	.	gene_id "ENSMUSG00000064147.8"; transcript_id "ENSMUSG00000064147.8_tx_25"; exon_id "chr17_29356953_29357146_+"; exonnum "10"; txlen "3980";
chr17	ENSEMBL_gcm37	exon	29356953	29357146	27.1321850616763	+	.	gene_id "ENSMUSG00000064147.8"; transcript_id "ENSMUSG00000064147.8_tx_3"; exon_id "chr17_29356953_29357146_+"; exonnum "8"; txlen "2695";
chr17	ENSEMBL_gcm37	exon	29356953	29357146	23.9934413089718	+	.	gene_id "ENSMUSG00000064147.8"; transcript_id "ENSMUSG00000064147.8_tx_4"; exon_id "chr17_29356953_29357146_+"; exonnum "7"; txlen "2548";
chr17	ENSEMBL_gcm37	exon	29356953	29357146	15.0299587423862	+	.	gene_id "ENSMUSG00000064147.8"; transcript_id "ENSMUSG00000064147.8_tx_7"; exon_id "chr17_29356953_29357146_+"; exonnum "7"; txlen "2586";
chr17	ENSEMBL_gcm37	exon	29356953	29357146	14.7801843080236	+	.	gene_id "ENSMUSG00000064147.8"; transcript_id "ENSMUSG00000064147.8_tx_8"; exon_id "chr17_29356953_29357146_+"; exonnum "6"; txlen "2439";
chr17	HAVANA	exon	29358089	29359524	0	+	.	gene_id "ENSMUSG00000064147.8"; transcript_id "ENSMUST00000233717.2"; gene_type "protein_coding"; gene_name "Rab44"; transcript_type "protein_coding"; transcript_name "Rab44-206"; exon_number 9; exon_id "ENSMUSE00000549096.4"; level 2; protein_id "ENSMUSP00000156400.2"; mgi_id "MGI:3045302"; tag "inferred_transcript_model"; tag "not_organism_supported"; tag "basic"; tag "Ensembl_canonical"; tag "GENCODE_Primary"; tag "appris_alternative_2"; havana_gene "OTTMUSG00000031657.1"; havana_transcript "OTTMUST00000078420.1";
chr17	HAVANA	CDS	29358089	29359524	0	+	1	gene_id "ENSMUSG00000064147.8"; transcript_id "ENSMUST00000233717.2"; gene_type "protein_coding"; gene_name "Rab44"; transcript_type "protein_coding"; transcript_name "Rab44-206"; exon_number 9; exon_id "ENSMUSE00000549096.4"; level 2; protein_id "ENSMUSP00000156400.2"; mgi_id "MGI:3045302"; tag "inferred_transcript_model"; tag "not_organism_supported"; tag "basic"; tag "Ensembl_canonical"; tag "GENCODE_Primary"; tag "appris_alternative_2"; havana_gene "OTTMUSG00000031657.1"; havana_transcript "OTTMUST00000078420.1";
chr17	ENSEMBL	exon	29358089	29359524	0	+	.	gene_id "ENSMUSG00000064147.8"; transcript_id "ENSMUST00000087942.6"; gene_type "protein_coding"; gene_name "Rab44"; transcript_type "protein_coding"; transcript_name "Rab44-201"; exon_number 3; exon_id "ENSMUSE00000549096.4"; level 3; protein_id "ENSMUSP00000085253.5"; transcript_support_level "1"; mgi_id "MGI:3045302"; tag "basic"; tag "appris_principal_2"; tag "CCDS"; ccdsid "CCDS37535.1"; havana_gene "OTTMUSG00000031657.1";
chr17	ENSEMBL	CDS	29358089	29359524	0	+	1	gene_id "ENSMUSG00000064147.8"; transcript_id "ENSMUST00000087942.6"; gene_type "protein_coding"; gene_name "Rab44"; transcript_type "protein_coding"; transcript_name "Rab44-201"; exon_number 3; exon_id "ENSMUSE00000549096.4"; level 3; protein_id "ENSMUSP00000085253.5"; transcript_support_level "1"; mgi_id "MGI:3045302"; tag "basic"; tag "appris_principal_2"; tag "CCDS"; ccdsid "CCDS37535.1"; havana_gene "OTTMUSG00000031657.1";
chr17	HAVANA	exon	29358089	29359524	0	+	.	gene_id "ENSMUSG00000064147.8"; transcript_id "ENSMUST00000233860.2"; gene_type "protein_coding"; gene_name "Rab44"; transcript_type "retained_intron"; transcript_name "Rab44-207"; exon_number 3; exon_id "ENSMUSE00001448020.2"; level 2; mgi_id "MGI:3045302"; havana_gene "OTTMUSG00000031657.1"; havana_transcript "OTTMUST00000078430.1";
chr17	ENSEMBL_gcm37	exon	29358089	29359524	3.48436999625508	+	.	gene_id "ENSMUSG00000064147.8"; transcript_id "ENSMUSG00000064147.8_tx_11"; exon_id "chr17_29358089_29359524_+"; exonnum "4"; txlen "2986";
chr17	ENSEMBL_gcm37	exon	29358089	29359524	3.2292057127089	+	.	gene_id "ENSMUSG00000064147.8"; transcript_id "ENSMUSG00000064147.8_tx_12"; exon_id "chr17_29358089_29359524_+"; exonnum "4"; txlen "1988";
chr17	ENSEMBL_gcm37	exon	29358089	29359524	0.919396418320015	+	.	gene_id "ENSMUSG00000064147.8"; transcript_id "ENSMUSG00000064147.8_tx_15"; exon_id "chr17_29358089_29359524_+"; exonnum "7"; txlen "3489";
chr17	ENSEMBL_gcm37	exon	29358089	29359524	0.919396418320015	+	.	gene_id "ENSMUSG00000064147.8"; transcript_id "ENSMUSG00000064147.8_tx_16"; exon_id "chr17_29358089_29359524_+"; exonnum "8"; txlen "3598";
chr17	ENSEMBL_gcm37	exon	29358089	29359524	0.919396418320015	+	.	gene_id "ENSMUSG00000064147.8"; transcript_id "ENSMUSG00000064147.8_tx_17"; exon_id "chr17_29358089_29359524_+"; exonnum "8"; txlen "3636";
chr17	ENSEMBL_gcm37	exon	29358089	29359524	0.919396418320015	+	.	gene_id "ENSMUSG00000064147.8"; transcript_id "ENSMUSG00000064147.8_tx_18"; exon_id "chr17_29358089_29359524_+"; exonnum "9"; txlen "3745";
chr17	ENSEMBL_gcm37	exon	29358089	29359524	0.919396418320015	+	.	gene_id "ENSMUSG00000064147.8"; transcript_id "ENSMUSG00000064147.8_tx_19"; exon_id "chr17_29358089_29359524_+"; exonnum "8"; txlen "2600";
chr17	ENSEMBL_gcm37	exon	29358089	29359524	0.919396418320015	+	.	gene_id "ENSMUSG00000064147.8"; transcript_id "ENSMUSG00000064147.8_tx_20"; exon_id "chr17_29358089_29359524_+"; exonnum "9"; txlen "2747";
chr17	ENSEMBL_gcm37	exon	29358089	29359524	0.919396418320015	+	.	gene_id "ENSMUSG00000064147.8"; transcript_id "ENSMUSG00000064147.8_tx_21"; exon_id "chr17_29358089_29359524_+"; exonnum "7"; txlen "2491";
chr17	ENSEMBL_gcm37	exon	29358089	29359524	0.919396418320015	+	.	gene_id "ENSMUSG00000064147.8"; transcript_id "ENSMUSG00000064147.8_tx_22"; exon_id "chr17_29358089_29359524_+"; exonnum "8"; txlen "2638";
chr17	ENSEMBL_gcm37	exon	29358089	29359524	0.206864194122003	+	.	gene_id "ENSMUSG00000064147.8"; transcript_id "ENSMUSG00000064147.8_tx_24"; exon_id "chr17_29358089_29359524_+"; exonnum "11"; txlen "4005";
chr17	ENSEMBL_gcm37	exon	29358089	29359524	0.10558955096119	+	.	gene_id "ENSMUSG00000064147.8"; transcript_id "ENSMUSG00000064147.8_tx_25"; exon_id "chr17_29358089_29359524_+"; exonnum "11"; txlen "3980";
chr17	ENSEMBL_gcm37	exon	29358089	29359524	27.1321850616763	+	.	gene_id "ENSMUSG00000064147.8"; transcript_id "ENSMUSG00000064147.8_tx_3"; exon_id "chr17_29358089_29359524_+"; exonnum "9"; txlen "2695";
chr17	ENSEMBL_gcm37	exon	29358089	29359524	23.9934413089718	+	.	gene_id "ENSMUSG00000064147.8"; transcript_id "ENSMUSG00000064147.8_tx_4"; exon_id "chr17_29358089_29359524_+"; exonnum "8"; txlen "2548";
chr17	ENSEMBL_gcm37	exon	29358089	29359524	15.0299587423862	+	.	gene_id "ENSMUSG00000064147.8"; transcript_id "ENSMUSG00000064147.8_tx_7"; exon_id "chr17_29358089_29359524_+"; exonnum "8"; txlen "2586";
chr17	ENSEMBL_gcm37	exon	29358089	29359524	14.7801843080236	+	.	gene_id "ENSMUSG00000064147.8"; transcript_id "ENSMUSG00000064147.8_tx_8"; exon_id "chr17_29358089_29359524_+"; exonnum "7"; txlen "2439";
chr17	HAVANA	exon	29359302	29359524	0	+	.	gene_id "ENSMUSG00000064147.8"; transcript_id "ENSMUST00000139931.2"; gene_type "protein_coding"; gene_name "Rab44"; transcript_type "protein_coding"; transcript_name "Rab44-203"; exon_number 3; exon_id "ENSMUSE00000837930.2"; level 2; protein_id "ENSMUSP00000156945.2"; transcript_support_level "5"; mgi_id "MGI:3045302"; tag "mRNA_start_NF"; tag "mRNA_end_NF"; tag "cds_start_NF"; tag "cds_end_NF"; havana_gene "OTTMUSG00000031657.1"; havana_transcript "OTTMUST00000078431.1";
chr17	HAVANA	CDS	29359302	29359524	0	+	0	gene_id "ENSMUSG00000064147.8"; transcript_id "ENSMUST00000139931.2"; gene_type "protein_coding"; gene_name "Rab44"; transcript_type "protein_coding"; transcript_name "Rab44-203"; exon_number 3; exon_id "ENSMUSE00000837930.2"; level 2; protein_id "ENSMUSP00000156945.2"; transcript_support_level "5"; mgi_id "MGI:3045302"; tag "mRNA_start_NF"; tag "mRNA_end_NF"; tag "cds_start_NF"; tag "cds_end_NF"; havana_gene "OTTMUSG00000031657.1"; havana_transcript "OTTMUST00000078431.1";
chr17	HAVANA	exon	29363463	29363544	0	+	.	gene_id "ENSMUSG00000064147.8"; transcript_id "ENSMUST00000233717.2"; gene_type "protein_coding"; gene_name "Rab44"; transcript_type "protein_coding"; transcript_name "Rab44-206"; exon_number 10; exon_id "ENSMUSE00001244772.2"; level 2; protein_id "ENSMUSP00000156400.2"; mgi_id "MGI:3045302"; tag "inferred_transcript_model"; tag "not_organism_supported"; tag "basic"; tag "Ensembl_canonical"; tag "GENCODE_Primary"; tag "appris_alternative_2"; havana_gene "OTTMUSG00000031657.1"; havana_transcript "OTTMUST00000078420.1";
chr17	HAVANA	CDS	29363463	29363544	0	+	2	gene_id "ENSMUSG00000064147.8"; transcript_id "ENSMUST00000233717.2"; gene_type "protein_coding"; gene_name "Rab44"; transcript_type "protein_coding"; transcript_name "Rab44-206"; exon_number 10; exon_id "ENSMUSE00001244772.2"; level 2; protein_id "ENSMUSP00000156400.2"; mgi_id "MGI:3045302"; tag "inferred_transcript_model"; tag "not_organism_supported"; tag "basic"; tag "Ensembl_canonical"; tag "GENCODE_Primary"; tag "appris_alternative_2"; havana_gene "OTTMUSG00000031657.1"; havana_transcript "OTTMUST00000078420.1";
chr17	ENSEMBL	exon	29363463	29363544	0	+	.	gene_id "ENSMUSG00000064147.8"; transcript_id "ENSMUST00000087942.6"; gene_type "protein_coding"; gene_name "Rab44"; transcript_type "protein_coding"; transcript_name "Rab44-201"; exon_number 4; exon_id "ENSMUSE00001244772.2"; level 3; protein_id "ENSMUSP00000085253.5"; transcript_support_level "1"; mgi_id "MGI:3045302"; tag "basic"; tag "appris_principal_2"; tag "CCDS"; ccdsid "CCDS37535.1"; havana_gene "OTTMUSG00000031657.1";
chr17	ENSEMBL	CDS	29363463	29363544	0	+	2	gene_id "ENSMUSG00000064147.8"; transcript_id "ENSMUST00000087942.6"; gene_type "protein_coding"; gene_name "Rab44"; transcript_type "protein_coding"; transcript_name "Rab44-201"; exon_number 4; exon_id "ENSMUSE00001244772.2"; level 3; protein_id "ENSMUSP00000085253.5"; transcript_support_level "1"; mgi_id "MGI:3045302"; tag "basic"; tag "appris_principal_2"; tag "CCDS"; ccdsid "CCDS37535.1"; havana_gene "OTTMUSG00000031657.1";
chr17	HAVANA	exon	29363463	29363544	0	+	.	gene_id "ENSMUSG00000064147.8"; transcript_id "ENSMUST00000233860.2"; gene_type "protein_coding"; gene_name "Rab44"; transcript_type "retained_intron"; transcript_name "Rab44-207"; exon_number 4; exon_id "ENSMUSE00001281048.2"; level 2; mgi_id "MGI:3045302"; havana_gene "OTTMUSG00000031657.1"; havana_transcript "OTTMUST00000078430.1";
chr17	HAVANA	exon	29363463	29363544	0	+	.	gene_id "ENSMUSG00000064147.8"; transcript_id "ENSMUST00000139931.2"; gene_type "protein_coding"; gene_name "Rab44"; transcript_type "protein_coding"; transcript_name "Rab44-203"; exon_number 4; exon_id "ENSMUSE00001244772.2"; level 2; protein_id "ENSMUSP00000156945.2"; transcript_support_level "5"; mgi_id "MGI:3045302"; tag "mRNA_start_NF"; tag "mRNA_end_NF"; tag "cds_start_NF"; tag "cds_end_NF"; havana_gene "OTTMUSG00000031657.1"; havana_transcript "OTTMUST00000078431.1";
chr17	HAVANA	CDS	29363463	29363544	0	+	2	gene_id "ENSMUSG00000064147.8"; transcript_id "ENSMUST00000139931.2"; gene_type "protein_coding"; gene_name "Rab44"; transcript_type "protein_coding"; transcript_name "Rab44-203"; exon_number 4; exon_id "ENSMUSE00001244772.2"; level 2; protein_id "ENSMUSP00000156945.2"; transcript_support_level "5"; mgi_id "MGI:3045302"; tag "mRNA_start_NF"; tag "mRNA_end_NF"; tag "cds_start_NF"; tag "cds_end_NF"; havana_gene "OTTMUSG00000031657.1"; havana_transcript "OTTMUST00000078431.1";
chr17	ENSEMBL_gcm37	exon	29363463	29363544	3.48436999625508	+	.	gene_id "ENSMUSG00000064147.8"; transcript_id "ENSMUSG00000064147.8_tx_11"; exon_id "chr17_29363463_29363544_+"; exonnum "5"; txlen "2986";
chr17	ENSEMBL_gcm37	exon	29363463	29363544	3.2292057127089	+	.	gene_id "ENSMUSG00000064147.8"; transcript_id "ENSMUSG00000064147.8_tx_12"; exon_id "chr17_29363463_29363544_+"; exonnum "5"; txlen "1988";
chr17	ENSEMBL_gcm37	exon	29363463	29363544	0.919396418320015	+	.	gene_id "ENSMUSG00000064147.8"; transcript_id "ENSMUSG00000064147.8_tx_15"; exon_id "chr17_29363463_29363544_+"; exonnum "8"; txlen "3489";
chr17	ENSEMBL_gcm37	exon	29363463	29363544	0.919396418320015	+	.	gene_id "ENSMUSG00000064147.8"; transcript_id "ENSMUSG00000064147.8_tx_16"; exon_id "chr17_29363463_29363544_+"; exonnum "9"; txlen "3598";
chr17	ENSEMBL_gcm37	exon	29363463	29363544	0.919396418320015	+	.	gene_id "ENSMUSG00000064147.8"; transcript_id "ENSMUSG00000064147.8_tx_17"; exon_id "chr17_29363463_29363544_+"; exonnum "9"; txlen "3636";
chr17	ENSEMBL_gcm37	exon	29363463	29363544	0.919396418320015	+	.	gene_id "ENSMUSG00000064147.8"; transcript_id "ENSMUSG00000064147.8_tx_18"; exon_id "chr17_29363463_29363544_+"; exonnum "10"; txlen "3745";
chr17	ENSEMBL_gcm37	exon	29363463	29363544	0.919396418320015	+	.	gene_id "ENSMUSG00000064147.8"; transcript_id "ENSMUSG00000064147.8_tx_19"; exon_id "chr17_29363463_29363544_+"; exonnum "9"; txlen "2600";
chr17	ENSEMBL_gcm37	exon	29363463	29363544	0.919396418320015	+	.	gene_id "ENSMUSG00000064147.8"; transcript_id "ENSMUSG00000064147.8_tx_20"; exon_id "chr17_29363463_29363544_+"; exonnum "10"; txlen "2747";
chr17	ENSEMBL_gcm37	exon	29363463	29363544	0.919396418320015	+	.	gene_id "ENSMUSG00000064147.8"; transcript_id "ENSMUSG00000064147.8_tx_21"; exon_id "chr17_29363463_29363544_+"; exonnum "8"; txlen "2491";
chr17	ENSEMBL_gcm37	exon	29363463	29363544	0.919396418320015	+	.	gene_id "ENSMUSG00000064147.8"; transcript_id "ENSMUSG00000064147.8_tx_22"; exon_id "chr17_29363463_29363544_+"; exonnum "9"; txlen "2638";
chr17	ENSEMBL_gcm37	exon	29363463	29363544	0.206864194122003	+	.	gene_id "ENSMUSG00000064147.8"; transcript_id "ENSMUSG00000064147.8_tx_24"; exon_id "chr17_29363463_29363544_+"; exonnum "12"; txlen "4005";
chr17	ENSEMBL_gcm37	exon	29363463	29363544	0.10558955096119	+	.	gene_id "ENSMUSG00000064147.8"; transcript_id "ENSMUSG00000064147.8_tx_25"; exon_id "chr17_29363463_29363544_+"; exonnum "12"; txlen "3980";
chr17	ENSEMBL_gcm37	exon	29363463	29363544	27.1321850616763	+	.	gene_id "ENSMUSG00000064147.8"; transcript_id "ENSMUSG00000064147.8_tx_3"; exon_id "chr17_29363463_29363544_+"; exonnum "10"; txlen "2695";
chr17	ENSEMBL_gcm37	exon	29363463	29363544	23.9934413089718	+	.	gene_id "ENSMUSG00000064147.8"; transcript_id "ENSMUSG00000064147.8_tx_4"; exon_id "chr17_29363463_29363544_+"; exonnum "9"; txlen "2548";
chr17	ENSEMBL_gcm37	exon	29363463	29363544	15.0299587423862	+	.	gene_id "ENSMUSG00000064147.8"; transcript_id "ENSMUSG00000064147.8_tx_7"; exon_id "chr17_29363463_29363544_+"; exonnum "9"; txlen "2586";
chr17	ENSEMBL_gcm37	exon	29363463	29363544	14.7801843080236	+	.	gene_id "ENSMUSG00000064147.8"; transcript_id "ENSMUSG00000064147.8_tx_8"; exon_id "chr17_29363463_29363544_+"; exonnum "8"; txlen "2439";
chr17	sragcm37_ss	exon	29364080	29364167	3.2292057127089	+	.	gene_id "ENSMUSG00000064147.8"; transcript_id "ENSMUSG00000064147.8_tx_12"; exon_id "chr17_29364080_29364167_+"; exonnum "6"; txlen "1988";
chr17	sragcm37_ss	exon	29364080	29364167	0.919396418320015	+	.	gene_id "ENSMUSG00000064147.8"; transcript_id "ENSMUSG00000064147.8_tx_19"; exon_id "chr17_29364080_29364167_+"; exonnum "10"; txlen "2600";
chr17	sragcm37_ss	exon	29364080	29364167	0.919396418320015	+	.	gene_id "ENSMUSG00000064147.8"; transcript_id "ENSMUSG00000064147.8_tx_20"; exon_id "chr17_29364080_29364167_+"; exonnum "11"; txlen "2747";
chr17	sragcm37_ss	exon	29364080	29364167	0.919396418320015	+	.	gene_id "ENSMUSG00000064147.8"; transcript_id "ENSMUSG00000064147.8_tx_21"; exon_id "chr17_29364080_29364167_+"; exonnum "9"; txlen "2491";
chr17	sragcm37_ss	exon	29364080	29364167	0.919396418320015	+	.	gene_id "ENSMUSG00000064147.8"; transcript_id "ENSMUSG00000064147.8_tx_22"; exon_id "chr17_29364080_29364167_+"; exonnum "10"; txlen "2638";
chr17	sragcm37_ss	exon	29364080	29364167	27.1321850616763	+	.	gene_id "ENSMUSG00000064147.8"; transcript_id "ENSMUSG00000064147.8_tx_3"; exon_id "chr17_29364080_29364167_+"; exonnum "11"; txlen "2695";
chr17	sragcm37_ss	exon	29364080	29364167	23.9934413089718	+	.	gene_id "ENSMUSG00000064147.8"; transcript_id "ENSMUSG00000064147.8_tx_4"; exon_id "chr17_29364080_29364167_+"; exonnum "10"; txlen "2548";
chr17	sragcm37_ss	exon	29364080	29364167	15.0299587423862	+	.	gene_id "ENSMUSG00000064147.8"; transcript_id "ENSMUSG00000064147.8_tx_7"; exon_id "chr17_29364080_29364167_+"; exonnum "10"; txlen "2586";
chr17	sragcm37_ss	exon	29364080	29364167	14.7801843080236	+	.	gene_id "ENSMUSG00000064147.8"; transcript_id "ENSMUSG00000064147.8_tx_8"; exon_id "chr17_29364080_29364167_+"; exonnum "9"; txlen "2439";
chr17	HAVANA	exon	29364221	29364335	0	+	.	gene_id "ENSMUSG00000064147.8"; transcript_id "ENSMUST00000233717.2"; gene_type "protein_coding"; gene_name "Rab44"; transcript_type "protein_coding"; transcript_name "Rab44-206"; exon_number 11; exon_id "ENSMUSE00001311678.2"; level 2; protein_id "ENSMUSP00000156400.2"; mgi_id "MGI:3045302"; tag "inferred_transcript_model"; tag "not_organism_supported"; tag "basic"; tag "Ensembl_canonical"; tag "GENCODE_Primary"; tag "appris_alternative_2"; havana_gene "OTTMUSG00000031657.1"; havana_transcript "OTTMUST00000078420.1";
chr17	HAVANA	CDS	29364221	29364335	0	+	1	gene_id "ENSMUSG00000064147.8"; transcript_id "ENSMUST00000233717.2"; gene_type "protein_coding"; gene_name "Rab44"; transcript_type "protein_coding"; transcript_name "Rab44-206"; exon_number 11; exon_id "ENSMUSE00001311678.2"; level 2; protein_id "ENSMUSP00000156400.2"; mgi_id "MGI:3045302"; tag "inferred_transcript_model"; tag "not_organism_supported"; tag "basic"; tag "Ensembl_canonical"; tag "GENCODE_Primary"; tag "appris_alternative_2"; havana_gene "OTTMUSG00000031657.1"; havana_transcript "OTTMUST00000078420.1";
chr17	ENSEMBL	exon	29364221	29364335	0	+	.	gene_id "ENSMUSG00000064147.8"; transcript_id "ENSMUST00000087942.6"; gene_type "protein_coding"; gene_name "Rab44"; transcript_type "protein_coding"; transcript_name "Rab44-201"; exon_number 5; exon_id "ENSMUSE00001311678.2"; level 3; protein_id "ENSMUSP00000085253.5"; transcript_support_level "1"; mgi_id "MGI:3045302"; tag "basic"; tag "appris_principal_2"; tag "CCDS"; ccdsid "CCDS37535.1"; havana_gene "OTTMUSG00000031657.1";
chr17	ENSEMBL	CDS	29364221	29364335	0	+	1	gene_id "ENSMUSG00000064147.8"; transcript_id "ENSMUST00000087942.6"; gene_type "protein_coding"; gene_name "Rab44"; transcript_type "protein_coding"; transcript_name "Rab44-201"; exon_number 5; exon_id "ENSMUSE00001311678.2"; level 3; protein_id "ENSMUSP00000085253.5"; transcript_support_level "1"; mgi_id "MGI:3045302"; tag "basic"; tag "appris_principal_2"; tag "CCDS"; ccdsid "CCDS37535.1"; havana_gene "OTTMUSG00000031657.1";
chr17	HAVANA	exon	29364221	29364335	0	+	.	gene_id "ENSMUSG00000064147.8"; transcript_id "ENSMUST00000233860.2"; gene_type "protein_coding"; gene_name "Rab44"; transcript_type "retained_intron"; transcript_name "Rab44-207"; exon_number 5; exon_id "ENSMUSE00001235372.2"; level 2; mgi_id "MGI:3045302"; havana_gene "OTTMUSG00000031657.1"; havana_transcript "OTTMUST00000078430.1";
chr17	HAVANA	exon	29364221	29364335	0	+	.	gene_id "ENSMUSG00000064147.8"; transcript_id "ENSMUST00000139931.2"; gene_type "protein_coding"; gene_name "Rab44"; transcript_type "protein_coding"; transcript_name "Rab44-203"; exon_number 5; exon_id "ENSMUSE00001311678.2"; level 2; protein_id "ENSMUSP00000156945.2"; transcript_support_level "5"; mgi_id "MGI:3045302"; tag "mRNA_start_NF"; tag "mRNA_end_NF"; tag "cds_start_NF"; tag "cds_end_NF"; havana_gene "OTTMUSG00000031657.1"; havana_transcript "OTTMUST00000078431.1";
chr17	HAVANA	CDS	29364221	29364335	0	+	1	gene_id "ENSMUSG00000064147.8"; transcript_id "ENSMUST00000139931.2"; gene_type "protein_coding"; gene_name "Rab44"; transcript_type "protein_coding"; transcript_name "Rab44-203"; exon_number 5; exon_id "ENSMUSE00001311678.2"; level 2; protein_id "ENSMUSP00000156945.2"; transcript_support_level "5"; mgi_id "MGI:3045302"; tag "mRNA_start_NF"; tag "mRNA_end_NF"; tag "cds_start_NF"; tag "cds_end_NF"; havana_gene "OTTMUSG00000031657.1"; havana_transcript "OTTMUST00000078431.1";
chr17	ENSEMBL_gcm37	exon	29364221	29364335	3.48436999625508	+	.	gene_id "ENSMUSG00000064147.8"; transcript_id "ENSMUSG00000064147.8_tx_11"; exon_id "chr17_29364221_29364335_+"; exonnum "6"; txlen "2986";
chr17	ENSEMBL_gcm37	exon	29364221	29364335	0.919396418320015	+	.	gene_id "ENSMUSG00000064147.8"; transcript_id "ENSMUSG00000064147.8_tx_15"; exon_id "chr17_29364221_29364335_+"; exonnum "9"; txlen "3489";
chr17	ENSEMBL_gcm37	exon	29364221	29364335	0.919396418320015	+	.	gene_id "ENSMUSG00000064147.8"; transcript_id "ENSMUSG00000064147.8_tx_16"; exon_id "chr17_29364221_29364335_+"; exonnum "10"; txlen "3598";
chr17	ENSEMBL_gcm37	exon	29364221	29364335	0.919396418320015	+	.	gene_id "ENSMUSG00000064147.8"; transcript_id "ENSMUSG00000064147.8_tx_17"; exon_id "chr17_29364221_29364335_+"; exonnum "10"; txlen "3636";
chr17	ENSEMBL_gcm37	exon	29364221	29364335	0.919396418320015	+	.	gene_id "ENSMUSG00000064147.8"; transcript_id "ENSMUSG00000064147.8_tx_18"; exon_id "chr17_29364221_29364335_+"; exonnum "11"; txlen "3745";
chr17	ENSEMBL_gcm37	exon	29364221	29364335	0.206864194122003	+	.	gene_id "ENSMUSG00000064147.8"; transcript_id "ENSMUSG00000064147.8_tx_24"; exon_id "chr17_29364221_29364335_+"; exonnum "13"; txlen "4005";
chr17	ENSEMBL_gcm37	exon	29364221	29364335	0.10558955096119	+	.	gene_id "ENSMUSG00000064147.8"; transcript_id "ENSMUSG00000064147.8_tx_25"; exon_id "chr17_29364221_29364335_+"; exonnum "13"; txlen "3980";
chr17	HAVANA	exon	29364693	29365016	0	+	.	gene_id "ENSMUSG00000064147.8"; transcript_id "ENSMUST00000233567.2"; gene_type "protein_coding"; gene_name "Rab44"; transcript_type "retained_intron"; transcript_name "Rab44-205"; exon_number 1; exon_id "ENSMUSE00001448554.2"; level 2; mgi_id "MGI:3045302"; tag "RNA_Seq_supported_only"; havana_gene "OTTMUSG00000031657.1"; havana_transcript "OTTMUST00000175769.1";
chr17	HAVANA	transcript	29364693	29367954	0	+	.	gene_id "ENSMUSG00000064147.8"; transcript_id "ENSMUST00000233567.2"; gene_type "protein_coding"; gene_name "Rab44"; transcript_type "retained_intron"; transcript_name "Rab44-205"; level 2; mgi_id "MGI:3045302"; tag "RNA_Seq_supported_only"; havana_gene "OTTMUSG00000031657.1"; havana_transcript "OTTMUST00000175769.1";
chr17	HAVANA	exon	29364915	29365016	0	+	.	gene_id "ENSMUSG00000064147.8"; transcript_id "ENSMUST00000233717.2"; gene_type "protein_coding"; gene_name "Rab44"; transcript_type "protein_coding"; transcript_name "Rab44-206"; exon_number 12; exon_id "ENSMUSE00001253841.2"; level 2; protein_id "ENSMUSP00000156400.2"; mgi_id "MGI:3045302"; tag "inferred_transcript_model"; tag "not_organism_supported"; tag "basic"; tag "Ensembl_canonical"; tag "GENCODE_Primary"; tag "appris_alternative_2"; havana_gene "OTTMUSG00000031657.1"; havana_transcript "OTTMUST00000078420.1";
chr17	HAVANA	CDS	29364915	29365016	0	+	0	gene_id "ENSMUSG00000064147.8"; transcript_id "ENSMUST00000233717.2"; gene_type "protein_coding"; gene_name "Rab44"; transcript_type "protein_coding"; transcript_name "Rab44-206"; exon_number 12; exon_id "ENSMUSE00001253841.2"; level 2; protein_id "ENSMUSP00000156400.2"; mgi_id "MGI:3045302"; tag "inferred_transcript_model"; tag "not_organism_supported"; tag "basic"; tag "Ensembl_canonical"; tag "GENCODE_Primary"; tag "appris_alternative_2"; havana_gene "OTTMUSG00000031657.1"; havana_transcript "OTTMUST00000078420.1";
chr17	ENSEMBL	exon	29364915	29365016	0	+	.	gene_id "ENSMUSG00000064147.8"; transcript_id "ENSMUST00000087942.6"; gene_type "protein_coding"; gene_name "Rab44"; transcript_type "protein_coding"; transcript_name "Rab44-201"; exon_number 6; exon_id "ENSMUSE00001253841.2"; level 3; protein_id "ENSMUSP00000085253.5"; transcript_support_level "1"; mgi_id "MGI:3045302"; tag "basic"; tag "appris_principal_2"; tag "CCDS"; ccdsid "CCDS37535.1"; havana_gene "OTTMUSG00000031657.1";
chr17	ENSEMBL	CDS	29364915	29365016	0	+	0	gene_id "ENSMUSG00000064147.8"; transcript_id "ENSMUST00000087942.6"; gene_type "protein_coding"; gene_name "Rab44"; transcript_type "protein_coding"; transcript_name "Rab44-201"; exon_number 6; exon_id "ENSMUSE00001253841.2"; level 3; protein_id "ENSMUSP00000085253.5"; transcript_support_level "1"; mgi_id "MGI:3045302"; tag "basic"; tag "appris_principal_2"; tag "CCDS"; ccdsid "CCDS37535.1"; havana_gene "OTTMUSG00000031657.1";
chr17	HAVANA	exon	29364915	29365016	0	+	.	gene_id "ENSMUSG00000064147.8"; transcript_id "ENSMUST00000233860.2"; gene_type "protein_coding"; gene_name "Rab44"; transcript_type "retained_intron"; transcript_name "Rab44-207"; exon_number 6; exon_id "ENSMUSE00001308435.2"; level 2; mgi_id "MGI:3045302"; havana_gene "OTTMUSG00000031657.1"; havana_transcript "OTTMUST00000078430.1";
chr17	HAVANA	exon	29364915	29365016	0	+	.	gene_id "ENSMUSG00000064147.8"; transcript_id "ENSMUST00000139931.2"; gene_type "protein_coding"; gene_name "Rab44"; transcript_type "protein_coding"; transcript_name "Rab44-203"; exon_number 6; exon_id "ENSMUSE00001253841.2"; level 2; protein_id "ENSMUSP00000156945.2"; transcript_support_level "5"; mgi_id "MGI:3045302"; tag "mRNA_start_NF"; tag "mRNA_end_NF"; tag "cds_start_NF"; tag "cds_end_NF"; havana_gene "OTTMUSG00000031657.1"; havana_transcript "OTTMUST00000078431.1";
chr17	HAVANA	CDS	29364915	29365016	0	+	0	gene_id "ENSMUSG00000064147.8"; transcript_id "ENSMUST00000139931.2"; gene_type "protein_coding"; gene_name "Rab44"; transcript_type "protein_coding"; transcript_name "Rab44-203"; exon_number 6; exon_id "ENSMUSE00001253841.2"; level 2; protein_id "ENSMUSP00000156945.2"; transcript_support_level "5"; mgi_id "MGI:3045302"; tag "mRNA_start_NF"; tag "mRNA_end_NF"; tag "cds_start_NF"; tag "cds_end_NF"; havana_gene "OTTMUSG00000031657.1"; havana_transcript "OTTMUST00000078431.1";
chr17	ENSEMBL_gcm37	exon	29364915	29365016	3.48436999625508	+	.	gene_id "ENSMUSG00000064147.8"; transcript_id "ENSMUSG00000064147.8_tx_11"; exon_id "chr17_29364915_29365016_+"; exonnum "7"; txlen "2986";
chr17	ENSEMBL_gcm37	exon	29364915	29365016	0.919396418320015	+	.	gene_id "ENSMUSG00000064147.8"; transcript_id "ENSMUSG00000064147.8_tx_15"; exon_id "chr17_29364915_29365016_+"; exonnum "10"; txlen "3489";
chr17	ENSEMBL_gcm37	exon	29364915	29365016	0.919396418320015	+	.	gene_id "ENSMUSG00000064147.8"; transcript_id "ENSMUSG00000064147.8_tx_16"; exon_id "chr17_29364915_29365016_+"; exonnum "11"; txlen "3598";
chr17	ENSEMBL_gcm37	exon	29364915	29365016	0.919396418320015	+	.	gene_id "ENSMUSG00000064147.8"; transcript_id "ENSMUSG00000064147.8_tx_17"; exon_id "chr17_29364915_29365016_+"; exonnum "11"; txlen "3636";
chr17	ENSEMBL_gcm37	exon	29364915	29365016	0.919396418320015	+	.	gene_id "ENSMUSG00000064147.8"; transcript_id "ENSMUSG00000064147.8_tx_18"; exon_id "chr17_29364915_29365016_+"; exonnum "12"; txlen "3745";
chr17	ENSEMBL_gcm37	exon	29364915	29365016	0.206864194122003	+	.	gene_id "ENSMUSG00000064147.8"; transcript_id "ENSMUSG00000064147.8_tx_24"; exon_id "chr17_29364915_29365016_+"; exonnum "14"; txlen "4005";
chr17	ENSEMBL_gcm37	exon	29364915	29365016	0.10558955096119	+	.	gene_id "ENSMUSG00000064147.8"; transcript_id "ENSMUSG00000064147.8_tx_25"; exon_id "chr17_29364915_29365016_+"; exonnum "14"; txlen "3980";
chr17	HAVANA	exon	29366322	29366398	0	+	.	gene_id "ENSMUSG00000064147.8"; transcript_id "ENSMUST00000233717.2"; gene_type "protein_coding"; gene_name "Rab44"; transcript_type "protein_coding"; transcript_name "Rab44-206"; exon_number 13; exon_id "ENSMUSE00001228653.2"; level 2; protein_id "ENSMUSP00000156400.2"; mgi_id "MGI:3045302"; tag "inferred_transcript_model"; tag "not_organism_supported"; tag "basic"; tag "Ensembl_canonical"; tag "GENCODE_Primary"; tag "appris_alternative_2"; havana_gene "OTTMUSG00000031657.1"; havana_transcript "OTTMUST00000078420.1";
chr17	HAVANA	CDS	29366322	29366398	0	+	0	gene_id "ENSMUSG00000064147.8"; transcript_id "ENSMUST00000233717.2"; gene_type "protein_coding"; gene_name "Rab44"; transcript_type "protein_coding"; transcript_name "Rab44-206"; exon_number 13; exon_id "ENSMUSE00001228653.2"; level 2; protein_id "ENSMUSP00000156400.2"; mgi_id "MGI:3045302"; tag "inferred_transcript_model"; tag "not_organism_supported"; tag "basic"; tag "Ensembl_canonical"; tag "GENCODE_Primary"; tag "appris_alternative_2"; havana_gene "OTTMUSG00000031657.1"; havana_transcript "OTTMUST00000078420.1";
chr17	ENSEMBL	exon	29366322	29366398	0	+	.	gene_id "ENSMUSG00000064147.8"; transcript_id "ENSMUST00000087942.6"; gene_type "protein_coding"; gene_name "Rab44"; transcript_type "protein_coding"; transcript_name "Rab44-201"; exon_number 7; exon_id "ENSMUSE00001228653.2"; level 3; protein_id "ENSMUSP00000085253.5"; transcript_support_level "1"; mgi_id "MGI:3045302"; tag "basic"; tag "appris_principal_2"; tag "CCDS"; ccdsid "CCDS37535.1"; havana_gene "OTTMUSG00000031657.1";
chr17	ENSEMBL	CDS	29366322	29366398	0	+	0	gene_id "ENSMUSG00000064147.8"; transcript_id "ENSMUST00000087942.6"; gene_type "protein_coding"; gene_name "Rab44"; transcript_type "protein_coding"; transcript_name "Rab44-201"; exon_number 7; exon_id "ENSMUSE00001228653.2"; level 3; protein_id "ENSMUSP00000085253.5"; transcript_support_level "1"; mgi_id "MGI:3045302"; tag "basic"; tag "appris_principal_2"; tag "CCDS"; ccdsid "CCDS37535.1"; havana_gene "OTTMUSG00000031657.1";
chr17	HAVANA	exon	29366322	29366398	0	+	.	gene_id "ENSMUSG00000064147.8"; transcript_id "ENSMUST00000233860.2"; gene_type "protein_coding"; gene_name "Rab44"; transcript_type "retained_intron"; transcript_name "Rab44-207"; exon_number 7; exon_id "ENSMUSE00001291731.2"; level 2; mgi_id "MGI:3045302"; havana_gene "OTTMUSG00000031657.1"; havana_transcript "OTTMUST00000078430.1";
chr17	HAVANA	exon	29366322	29366398	0	+	.	gene_id "ENSMUSG00000064147.8"; transcript_id "ENSMUST00000139931.2"; gene_type "protein_coding"; gene_name "Rab44"; transcript_type "protein_coding"; transcript_name "Rab44-203"; exon_number 7; exon_id "ENSMUSE00001228653.2"; level 2; protein_id "ENSMUSP00000156945.2"; transcript_support_level "5"; mgi_id "MGI:3045302"; tag "mRNA_start_NF"; tag "mRNA_end_NF"; tag "cds_start_NF"; tag "cds_end_NF"; havana_gene "OTTMUSG00000031657.1"; havana_transcript "OTTMUST00000078431.1";
chr17	HAVANA	CDS	29366322	29366398	0	+	0	gene_id "ENSMUSG00000064147.8"; transcript_id "ENSMUST00000139931.2"; gene_type "protein_coding"; gene_name "Rab44"; transcript_type "protein_coding"; transcript_name "Rab44-203"; exon_number 7; exon_id "ENSMUSE00001228653.2"; level 2; protein_id "ENSMUSP00000156945.2"; transcript_support_level "5"; mgi_id "MGI:3045302"; tag "mRNA_start_NF"; tag "mRNA_end_NF"; tag "cds_start_NF"; tag "cds_end_NF"; havana_gene "OTTMUSG00000031657.1"; havana_transcript "OTTMUST00000078431.1";
chr17	HAVANA	exon	29366322	29366398	0	+	.	gene_id "ENSMUSG00000064147.8"; transcript_id "ENSMUST00000233567.2"; gene_type "protein_coding"; gene_name "Rab44"; transcript_type "retained_intron"; transcript_name "Rab44-205"; exon_number 2; exon_id "ENSMUSE00001291731.2"; level 2; mgi_id "MGI:3045302"; tag "RNA_Seq_supported_only"; havana_gene "OTTMUSG00000031657.1"; havana_transcript "OTTMUST00000175769.1";
chr17	ENSEMBL_gcm37	exon	29366322	29366398	3.48436999625508	+	.	gene_id "ENSMUSG00000064147.8"; transcript_id "ENSMUSG00000064147.8_tx_11"; exon_id "chr17_29366322_29366398_+"; exonnum "8"; txlen "2986";
chr17	ENSEMBL_gcm37	exon	29366322	29366398	0.919396418320015	+	.	gene_id "ENSMUSG00000064147.8"; transcript_id "ENSMUSG00000064147.8_tx_15"; exon_id "chr17_29366322_29366398_+"; exonnum "11"; txlen "3489";
chr17	ENSEMBL_gcm37	exon	29366322	29366398	0.919396418320015	+	.	gene_id "ENSMUSG00000064147.8"; transcript_id "ENSMUSG00000064147.8_tx_16"; exon_id "chr17_29366322_29366398_+"; exonnum "12"; txlen "3598";
chr17	ENSEMBL_gcm37	exon	29366322	29366398	0.919396418320015	+	.	gene_id "ENSMUSG00000064147.8"; transcript_id "ENSMUSG00000064147.8_tx_17"; exon_id "chr17_29366322_29366398_+"; exonnum "12"; txlen "3636";
chr17	ENSEMBL_gcm37	exon	29366322	29366398	0.919396418320015	+	.	gene_id "ENSMUSG00000064147.8"; transcript_id "ENSMUSG00000064147.8_tx_18"; exon_id "chr17_29366322_29366398_+"; exonnum "13"; txlen "3745";
chr17	ENSEMBL_gcm37	exon	29366322	29366398	0.206864194122003	+	.	gene_id "ENSMUSG00000064147.8"; transcript_id "ENSMUSG00000064147.8_tx_24"; exon_id "chr17_29366322_29366398_+"; exonnum "15"; txlen "4005";
chr17	ENSEMBL_gcm37	exon	29366322	29366398	0.10558955096119	+	.	gene_id "ENSMUSG00000064147.8"; transcript_id "ENSMUSG00000064147.8_tx_25"; exon_id "chr17_29366322_29366398_+"; exonnum "15"; txlen "3980";
chr17	HAVANA	exon	29367159	29367217	0	+	.	gene_id "ENSMUSG00000064147.8"; transcript_id "ENSMUST00000139931.2"; gene_type "protein_coding"; gene_name "Rab44"; transcript_type "protein_coding"; transcript_name "Rab44-203"; exon_number 8; exon_id "ENSMUSE00000730981.2"; level 2; protein_id "ENSMUSP00000156945.2"; transcript_support_level "5"; mgi_id "MGI:3045302"; tag "mRNA_start_NF"; tag "mRNA_end_NF"; tag "cds_start_NF"; tag "cds_end_NF"; havana_gene "OTTMUSG00000031657.1"; havana_transcript "OTTMUST00000078431.1";
chr17	HAVANA	CDS	29367159	29367217	0	+	1	gene_id "ENSMUSG00000064147.8"; transcript_id "ENSMUST00000139931.2"; gene_type "protein_coding"; gene_name "Rab44"; transcript_type "protein_coding"; transcript_name "Rab44-203"; exon_number 8; exon_id "ENSMUSE00000730981.2"; level 2; protein_id "ENSMUSP00000156945.2"; transcript_support_level "5"; mgi_id "MGI:3045302"; tag "mRNA_start_NF"; tag "mRNA_end_NF"; tag "cds_start_NF"; tag "cds_end_NF"; havana_gene "OTTMUSG00000031657.1"; havana_transcript "OTTMUST00000078431.1";
chr17	HAVANA	CDS	29367159	29367246	0	+	1	gene_id "ENSMUSG00000064147.8"; transcript_id "ENSMUST00000233717.2"; gene_type "protein_coding"; gene_name "Rab44"; transcript_type "protein_coding"; transcript_name "Rab44-206"; exon_number 14; exon_id "ENSMUSE00000498937.5"; level 2; protein_id "ENSMUSP00000156400.2"; mgi_id "MGI:3045302"; tag "inferred_transcript_model"; tag "not_organism_supported"; tag "basic"; tag "Ensembl_canonical"; tag "GENCODE_Primary"; tag "appris_alternative_2"; havana_gene "OTTMUSG00000031657.1"; havana_transcript "OTTMUST00000078420.1";
chr17	ENSEMBL	CDS	29367159	29367246	0	+	1	gene_id "ENSMUSG00000064147.8"; transcript_id "ENSMUST00000087942.6"; gene_type "protein_coding"; gene_name "Rab44"; transcript_type "protein_coding"; transcript_name "Rab44-201"; exon_number 8; exon_id "ENSMUSE00001448024.2"; level 3; protein_id "ENSMUSP00000085253.5"; transcript_support_level "1"; mgi_id "MGI:3045302"; tag "basic"; tag "appris_principal_2"; tag "CCDS"; ccdsid "CCDS37535.1"; havana_gene "OTTMUSG00000031657.1";
chr17	ENSEMBL	exon	29367159	29367950	0	+	.	gene_id "ENSMUSG00000064147.8"; transcript_id "ENSMUST00000087942.6"; gene_type "protein_coding"; gene_name "Rab44"; transcript_type "protein_coding"; transcript_name "Rab44-201"; exon_number 8; exon_id "ENSMUSE00001448024.2"; level 3; protein_id "ENSMUSP00000085253.5"; transcript_support_level "1"; mgi_id "MGI:3045302"; tag "basic"; tag "appris_principal_2"; tag "CCDS"; ccdsid "CCDS37535.1"; havana_gene "OTTMUSG00000031657.1";
chr17	HAVANA	exon	29367159	29367950	0	+	.	gene_id "ENSMUSG00000064147.8"; transcript_id "ENSMUST00000233860.2"; gene_type "protein_coding"; gene_name "Rab44"; transcript_type "retained_intron"; transcript_name "Rab44-207"; exon_number 8; exon_id "ENSMUSE00001448626.2"; level 2; mgi_id "MGI:3045302"; havana_gene "OTTMUSG00000031657.1"; havana_transcript "OTTMUST00000078430.1";
chr17	ENSEMBL_gcm37	exon	29367159	29367950	3.48436999625508	+	.	gene_id "ENSMUSG00000064147.8"; transcript_id "ENSMUSG00000064147.8_tx_11"; exon_id "chr17_29367159_29367950_+"; exonnum "9"; txlen "2986";
chr17	ENSEMBL_gcm37	exon	29367159	29367950	0.919396418320015	+	.	gene_id "ENSMUSG00000064147.8"; transcript_id "ENSMUSG00000064147.8_tx_15"; exon_id "chr17_29367159_29367950_+"; exonnum "12"; txlen "3489";
chr17	ENSEMBL_gcm37	exon	29367159	29367950	0.919396418320015	+	.	gene_id "ENSMUSG00000064147.8"; transcript_id "ENSMUSG00000064147.8_tx_16"; exon_id "chr17_29367159_29367950_+"; exonnum "13"; txlen "3598";
chr17	ENSEMBL_gcm37	exon	29367159	29367950	0.919396418320015	+	.	gene_id "ENSMUSG00000064147.8"; transcript_id "ENSMUSG00000064147.8_tx_17"; exon_id "chr17_29367159_29367950_+"; exonnum "13"; txlen "3636";
chr17	ENSEMBL_gcm37	exon	29367159	29367950	0.919396418320015	+	.	gene_id "ENSMUSG00000064147.8"; transcript_id "ENSMUSG00000064147.8_tx_18"; exon_id "chr17_29367159_29367950_+"; exonnum "14"; txlen "3745";
chr17	ENSEMBL_gcm37	exon	29367159	29367950	0.206864194122003	+	.	gene_id "ENSMUSG00000064147.8"; transcript_id "ENSMUSG00000064147.8_tx_24"; exon_id "chr17_29367159_29367950_+"; exonnum "16"; txlen "4005";
chr17	ENSEMBL_gcm37	exon	29367159	29367950	0.10558955096119	+	.	gene_id "ENSMUSG00000064147.8"; transcript_id "ENSMUSG00000064147.8_tx_25"; exon_id "chr17_29367159_29367950_+"; exonnum "16"; txlen "3980";
chr17	HAVANA	exon	29367159	29367954	0	+	.	gene_id "ENSMUSG00000064147.8"; transcript_id "ENSMUST00000233717.2"; gene_type "protein_coding"; gene_name "Rab44"; transcript_type "protein_coding"; transcript_name "Rab44-206"; exon_number 14; exon_id "ENSMUSE00000498937.5"; level 2; protein_id "ENSMUSP00000156400.2"; mgi_id "MGI:3045302"; tag "inferred_transcript_model"; tag "not_organism_supported"; tag "basic"; tag "Ensembl_canonical"; tag "GENCODE_Primary"; tag "appris_alternative_2"; havana_gene "OTTMUSG00000031657.1"; havana_transcript "OTTMUST00000078420.1";
chr17	HAVANA	exon	29367159	29367954	0	+	.	gene_id "ENSMUSG00000064147.8"; transcript_id "ENSMUST00000233567.2"; gene_type "protein_coding"; gene_name "Rab44"; transcript_type "retained_intron"; transcript_name "Rab44-205"; exon_number 3; exon_id "ENSMUSE00001449028.2"; level 2; mgi_id "MGI:3045302"; tag "RNA_Seq_supported_only"; havana_gene "OTTMUSG00000031657.1"; havana_transcript "OTTMUST00000175769.1";
chr17	HAVANA	stop_codon	29367247	29367249	0	+	0	gene_id "ENSMUSG00000064147.8"; transcript_id "ENSMUST00000233717.2"; gene_type "protein_coding"; gene_name "Rab44"; transcript_type "protein_coding"; transcript_name "Rab44-206"; exon_number 14; exon_id "ENSMUSE00000498937.5"; level 2; protein_id "ENSMUSP00000156400.2"; mgi_id "MGI:3045302"; tag "inferred_transcript_model"; tag "not_organism_supported"; tag "basic"; tag "Ensembl_canonical"; tag "GENCODE_Primary"; tag "appris_alternative_2"; havana_gene "OTTMUSG00000031657.1"; havana_transcript "OTTMUST00000078420.1";
chr17	ENSEMBL	stop_codon	29367247	29367249	0	+	0	gene_id "ENSMUSG00000064147.8"; transcript_id "ENSMUST00000087942.6"; gene_type "protein_coding"; gene_name "Rab44"; transcript_type "protein_coding"; transcript_name "Rab44-201"; exon_number 8; exon_id "ENSMUSE00001448024.2"; level 3; protein_id "ENSMUSP00000085253.5"; transcript_support_level "1"; mgi_id "MGI:3045302"; tag "basic"; tag "appris_principal_2"; tag "CCDS"; ccdsid "CCDS37535.1"; havana_gene "OTTMUSG00000031657.1";
chr17	ENSEMBL	UTR	29367247	29367950	0	+	.	gene_id "ENSMUSG00000064147.8"; transcript_id "ENSMUST00000087942.6"; gene_type "protein_coding"; gene_name "Rab44"; transcript_type "protein_coding"; transcript_name "Rab44-201"; exon_number 8; exon_id "ENSMUSE00001448024.2"; level 3; protein_id "ENSMUSP00000085253.5"; transcript_support_level "1"; mgi_id "MGI:3045302"; tag "basic"; tag "appris_principal_2"; tag "CCDS"; ccdsid "CCDS37535.1"; havana_gene "OTTMUSG00000031657.1";
chr17	HAVANA	UTR	29367247	29367954	0	+	.	gene_id "ENSMUSG00000064147.8"; transcript_id "ENSMUST00000233717.2"; gene_type "protein_coding"; gene_name "Rab44"; transcript_type "protein_coding"; transcript_name "Rab44-206"; exon_number 14; exon_id "ENSMUSE00000498937.5"; level 2; protein_id "ENSMUSP00000156400.2"; mgi_id "MGI:3045302"; tag "inferred_transcript_model"; tag "not_organism_supported"; tag "basic"; tag "Ensembl_canonical"; tag "GENCODE_Primary"; tag "appris_alternative_2"; havana_gene "OTTMUSG00000031657.1"; havana_transcript "OTTMUST00000078420.1";
chr17	HAVANA	gene	29373364	29374308	0	+	.	gene_id "ENSMUSG00000117291.3"; gene_type "transcribed_processed_pseudogene"; gene_name "Gm18271"; level 2; mgi_id "MGI:5010456"; havana_gene "OTTMUSG00000072613.1";
chr17	HAVANA	transcript	29373364	29374308	0	+	.	gene_id "ENSMUSG00000117291.3"; transcript_id "ENSMUST00000232700.2"; gene_type "transcribed_processed_pseudogene"; gene_name "Gm18271"; transcript_type "transcribed_processed_pseudogene"; transcript_name "Gm18271-201"; level 2; mgi_id "MGI:5010456"; ont "PGO:0000004"; ont "PGO:0000019"; tag "basic"; tag "Ensembl_canonical"; tag "GENCODE_Primary"; havana_gene "OTTMUSG00000072613.1"; havana_transcript "OTTMUST00000175770.1";
chr17	HAVANA	exon	29373364	29374308	0	+	.	gene_id "ENSMUSG00000117291.3"; transcript_id "ENSMUST00000232700.2"; gene_type "transcribed_processed_pseudogene"; gene_name "Gm18271"; transcript_type "transcribed_processed_pseudogene"; transcript_name "Gm18271-201"; exon_number 1; exon_id "ENSMUSE00001450862.2"; level 2; mgi_id "MGI:5010456"; ont "PGO:0000004"; ont "PGO:0000019"; tag "basic"; tag "Ensembl_canonical"; tag "GENCODE_Primary"; havana_gene "OTTMUSG00000072613.1"; havana_transcript "OTTMUST00000175770.1";
chr17	HAVANA	gene	29373542	29374039	0	+	.	gene_id "ENSMUSG00000121756.1"; gene_type "lncRNA"; gene_name "ENSMUSG00000121756"; level 2; tag "overlaps_pseudogene";
chr17	HAVANA	transcript	29373542	29374039	0	+	.	gene_id "ENSMUSG00000121756.1"; transcript_id "ENSMUST00000233896.2"; gene_type "lncRNA"; gene_name "ENSMUSG00000121756"; transcript_type "lncRNA"; transcript_name "ENSMUST00000233896"; level 2; tag "basic"; tag "Ensembl_canonical"; tag "GENCODE_Primary"; havana_transcript "OTTMUST00000175771.1";
chr17	HAVANA	exon	29373542	29374039	0	+	.	gene_id "ENSMUSG00000121756.1"; transcript_id "ENSMUST00000233896.2"; gene_type "lncRNA"; gene_name "ENSMUSG00000121756"; transcript_type "lncRNA"; transcript_name "ENSMUST00000233896"; exon_number 1; exon_id "ENSMUSE00001448792.2"; level 2; tag "basic"; tag "Ensembl_canonical"; tag "GENCODE_Primary"; havana_transcript "OTTMUST00000175771.1";
chr17	HAVANA	exon	29378549	29378789	0	+	.	gene_id "ENSMUSG00000134241.1"; transcript_id "ENSMUST00000323467.1"; gene_type "lncRNA"; gene_name "ENSMUSG00000134241"; transcript_type "lncRNA"; transcript_name "ENSMUST00000323467"; exon_number 1; exon_id "ENSMUSE00001637929.1"; level 2; tag "Ensembl_canonical"; tag "GENCODE_Primary"; tag "TAGENE";
chr17	ENSEMBL_gcm37	exon	29378549	29378789	0.0514692287445394	+	.	gene_id "ENSMUSG00000134241.1"; transcript_id "ENSMUSG00000134241.1_tx_2"; exon_id "chr17_29378549_29378789_+"; exonnum "1"; txlen "1093";
chr17	HAVANA	transcript	29378549	29384329	0	+	.	gene_id "ENSMUSG00000134241.1"; transcript_id "ENSMUST00000323467.1"; gene_type "lncRNA"; gene_name "ENSMUSG00000134241"; transcript_type "lncRNA"; transcript_name "ENSMUST00000323467"; level 2; tag "Ensembl_canonical"; tag "GENCODE_Primary"; tag "TAGENE";
chr17	HAVANA	gene	29378549	29384330	0	+	.	gene_id "ENSMUSG00000134241.1"; gene_type "lncRNA"; gene_name "ENSMUSG00000134241"; level 2;
chr17	HAVANA	exon	29379237	29379391	0	+	.	gene_id "ENSMUSG00000134241.1"; transcript_id "ENSMUST00000323468.1"; gene_type "lncRNA"; gene_name "ENSMUSG00000134241"; transcript_type "lncRNA"; transcript_name "ENSMUST00000323468"; exon_number 1; exon_id "ENSMUSE00001637931.1"; level 2; tag "basic"; tag "TAGENE";
chr17	HAVANA	transcript	29379237	29384330	0	+	.	gene_id "ENSMUSG00000134241.1"; transcript_id "ENSMUST00000323468.1"; gene_type "lncRNA"; gene_name "ENSMUSG00000134241"; transcript_type "lncRNA"; transcript_name "ENSMUST00000323468"; level 2; tag "basic"; tag "TAGENE";
chr17	sragcm37_mid	exon	29383158	29383217	0.0514692287445394	+	.	gene_id "ENSMUSG00000134241.1"; transcript_id "ENSMUSG00000134241.1_tx_2"; exon_id "chr17_29383158_29383217_+"; exonnum "2"; txlen "1093";
chr17	HAVANA	exon	29383218	29384330	0	+	.	gene_id "ENSMUSG00000134241.1"; transcript_id "ENSMUST00000323468.1"; gene_type "lncRNA"; gene_name "ENSMUSG00000134241"; transcript_type "lncRNA"; transcript_name "ENSMUST00000323468"; exon_number 2; exon_id "ENSMUSE00001637930.1"; level 2; tag "basic"; tag "TAGENE";
chr17	HAVANA	exon	29383538	29384329	0	+	.	gene_id "ENSMUSG00000134241.1"; transcript_id "ENSMUST00000323467.1"; gene_type "lncRNA"; gene_name "ENSMUSG00000134241"; transcript_type "lncRNA"; transcript_name "ENSMUST00000323467"; exon_number 2; exon_id "ENSMUSE00001637928.1"; level 2; tag "Ensembl_canonical"; tag "GENCODE_Primary"; tag "TAGENE";
chr17	ENSEMBL_gcm37	exon	29383538	29384329	0.0514692287445394	+	.	gene_id "ENSMUSG00000134241.1"; transcript_id "ENSMUSG00000134241.1_tx_2"; exon_id "chr17_29383538_29384329_+"; exonnum "3"; txlen "1093";
chr17	HAVANA	gene	29442270	29442415	0	+	.	gene_id "ENSMUSG00000117610.2"; gene_type "TEC"; gene_name "Gm50054"; level 2; mgi_id "MGI:6275368"; havana_gene "OTTMUSG00000072838.1";
chr17	HAVANA	transcript	29442270	29442415	0	+	.	gene_id "ENSMUSG00000117610.2"; transcript_id "ENSMUST00000235091.2"; gene_type "TEC"; gene_name "Gm50054"; transcript_type "TEC"; transcript_name "Gm50054-201"; level 2; mgi_id "MGI:6275368"; tag "basic"; tag "Ensembl_canonical"; tag "GENCODE_Primary"; havana_gene "OTTMUSG00000072838.1"; havana_transcript "OTTMUST00000176214.1";
chr17	HAVANA	exon	29442270	29442415	0	+	.	gene_id "ENSMUSG00000117610.2"; transcript_id "ENSMUST00000235091.2"; gene_type "TEC"; gene_name "Gm50054"; transcript_type "TEC"; transcript_name "Gm50054-201"; exon_number 1; exon_id "ENSMUSE00001453102.2"; level 2; mgi_id "MGI:6275368"; tag "basic"; tag "Ensembl_canonical"; tag "GENCODE_Primary"; havana_gene "OTTMUSG00000072838.1"; havana_transcript "OTTMUST00000176214.1";
chr17	sragcm37_es	exon	29460999	29461218	2.53812678259018	+	.	gene_id "sragcm37_gene_13173"; transcript_id "sragcm37_gene_13173_tx_1"; exon_id "chr17_29460999_29461218_+"; exonnum "1"; txlen "1174";
chr17	sragcm37_ss	exon	29461943	29462896	2.53812678259018	+	.	gene_id "sragcm37_gene_13173"; transcript_id "sragcm37_gene_13173_tx_1"; exon_id "chr17_29461943_29462896_+"; exonnum "2"; txlen "1174";
chr17	sragcm37_es	exon	29467306	29467560	0.170570101453788	+	.	gene_id "sragcm37_gene_13173"; transcript_id "sragcm37_gene_13173_tx_2"; exon_id "chr17_29467306_29467560_+"; exonnum "1"; txlen "1066";
chr17	sragcm37_ss	exon	29467997	29468807	0.170570101453788	+	.	gene_id "sragcm37_gene_13173"; transcript_id "sragcm37_gene_13173_tx_2"; exon_id "chr17_29467997_29468807_+"; exonnum "2"; txlen "1066";
chr17	HAVANA	exon	29471407	29471447	0	+	.	gene_id "ENSMUSG00000125128.1"; transcript_id "ENSMUST00000268159.1"; gene_type "lncRNA"; gene_name "ENSMUSG00000125128"; transcript_type "lncRNA"; transcript_name "ENSMUST00000268159"; exon_number 1; exon_id "ENSMUSE00001531747.1"; level 2; tag "basic"; tag "Ensembl_canonical"; tag "GENCODE_Primary"; tag "TAGENE";
chr17	HAVANA	gene	29471407	29474591	0	+	.	gene_id "ENSMUSG00000125128.1"; gene_type "lncRNA"; gene_name "ENSMUSG00000125128"; level 2;
chr17	HAVANA	transcript	29471407	29474591	0	+	.	gene_id "ENSMUSG00000125128.1"; transcript_id "ENSMUST00000268159.1"; gene_type "lncRNA"; gene_name "ENSMUSG00000125128"; transcript_type "lncRNA"; transcript_name "ENSMUST00000268159"; level 2; tag "basic"; tag "Ensembl_canonical"; tag "GENCODE_Primary"; tag "TAGENE";
chr17	HAVANA	exon	29472721	29474591	0	+	.	gene_id "ENSMUSG00000125128.1"; transcript_id "ENSMUST00000268159.1"; gene_type "lncRNA"; gene_name "ENSMUSG00000125128"; transcript_type "lncRNA"; transcript_name "ENSMUST00000268159"; exon_number 2; exon_id "ENSMUSE00001531748.1"; level 2; tag "basic"; tag "Ensembl_canonical"; tag "GENCODE_Primary"; tag "TAGENE";
chr17	sragcm37_es	exon	29476414	29476587	0.00627460907579324	+	.	gene_id "sragcm37_gene_21526"; transcript_id "sragcm37_gene_21526_tx_1"; exon_id "chr17_29476414_29476587_+"; exonnum "1"; txlen "1268";
chr17	sragcm37_ss	exon	29476777	29477870	0.00627460907579324	+	.	gene_id "sragcm37_gene_21526"; transcript_id "sragcm37_gene_21526_tx_1"; exon_id "chr17_29476777_29477870_+"; exonnum "2"; txlen "1268";
chr17	HAVANA	gene	29482973	29484182	0	+	.	gene_id "ENSMUSG00000117614.2"; gene_type "lncRNA"; gene_name "Gm50068"; level 2; mgi_id "MGI:6275391"; havana_gene "OTTMUSG00000072923.1";
chr17	HAVANA	transcript	29482973	29484182	0	+	.	gene_id "ENSMUSG00000117614.2"; transcript_id "ENSMUST00000234345.2"; gene_type "lncRNA"; gene_name "Gm50068"; transcript_type "lncRNA"; transcript_name "Gm50068-201"; level 2; mgi_id "MGI:6275391"; tag "basic"; tag "Ensembl_canonical"; tag "GENCODE_Primary"; havana_gene "OTTMUSG00000072923.1"; havana_transcript "OTTMUST00000176401.1";
chr17	HAVANA	exon	29482973	29484182	0	+	.	gene_id "ENSMUSG00000117614.2"; transcript_id "ENSMUST00000234345.2"; gene_type "lncRNA"; gene_name "Gm50068"; transcript_type "lncRNA"; transcript_name "Gm50068-201"; exon_number 1; exon_id "ENSMUSE00001454211.2"; level 2; mgi_id "MGI:6275391"; tag "basic"; tag "Ensembl_canonical"; tag "GENCODE_Primary"; havana_gene "OTTMUSG00000072923.1"; havana_transcript "OTTMUST00000176401.1";
chr17	HAVANA	exon	29487762	29487976	0	+	.	gene_id "ENSMUSG00000052712.18"; transcript_id "ENSMUST00000064709.13"; gene_type "protein_coding"; gene_name "BC004004"; transcript_type "protein_coding"; transcript_name "BC004004-201"; exon_number 1; exon_id "ENSMUSE00000843359.2"; level 2; protein_id "ENSMUSP00000066224.6"; transcript_support_level "1"; mgi_id "MGI:2136782"; tag "basic"; tag "Ensembl_canonical"; tag "GENCODE_Primary"; tag "appris_principal_1"; tag "CCDS"; ccdsid "CCDS28594.1"; havana_gene "OTTMUSG00000028957.1"; havana_transcript "OTTMUST00000071753.1";
chr17	HAVANA	UTR	29487762	29487976	0	+	.	gene_id "ENSMUSG00000052712.18"; transcript_id "ENSMUST00000064709.13"; gene_type "protein_coding"; gene_name "BC004004"; transcript_type "protein_coding"; transcript_name "BC004004-201"; exon_number 1; exon_id "ENSMUSE00000843359.2"; level 2; protein_id "ENSMUSP00000066224.6"; transcript_support_level "1"; mgi_id "MGI:2136782"; tag "basic"; tag "Ensembl_canonical"; tag "GENCODE_Primary"; tag "appris_principal_1"; tag "CCDS"; ccdsid "CCDS28594.1"; havana_gene "OTTMUSG00000028957.1"; havana_transcript "OTTMUST00000071753.1";
chr17	HAVANA	transcript	29487762	29521864	0	+	.	gene_id "ENSMUSG00000052712.18"; transcript_id "ENSMUST00000064709.13"; gene_type "protein_coding"; gene_name "BC004004"; transcript_type "protein_coding"; transcript_name "BC004004-201"; level 2; protein_id "ENSMUSP00000066224.6"; transcript_support_level "1"; mgi_id "MGI:2136782"; tag "basic"; tag "Ensembl_canonical"; tag "GENCODE_Primary"; tag "appris_principal_1"; tag "CCDS"; ccdsid "CCDS28594.1"; havana_gene "OTTMUSG00000028957.1"; havana_transcript "OTTMUST00000071753.1";
chr17	HAVANA	gene	29487762	29533039	0	+	.	gene_id "ENSMUSG00000052712.18"; gene_type "protein_coding"; gene_name "BC004004"; level 2; mgi_id "MGI:2136782"; tag "overlapping_locus"; havana_gene "OTTMUSG00000028957.1";
chr17	HAVANA	exon	29487799	29487976	0	+	.	gene_id "ENSMUSG00000052712.18"; transcript_id "ENSMUST00000234711.2"; gene_type "protein_coding"; gene_name "BC004004"; transcript_type "protein_coding"; transcript_name "BC004004-215"; exon_number 1; exon_id "ENSMUSE00001451458.2"; level 2; protein_id "ENSMUSP00000157208.2"; mgi_id "MGI:2136782"; tag "alternative_5_UTR"; tag "not_organism_supported"; tag "basic"; tag "appris_principal_1"; tag "CCDS"; ccdsid "CCDS28594.1"; havana_gene "OTTMUSG00000028957.1"; havana_transcript "OTTMUST00000071807.1";
chr17	HAVANA	UTR	29487799	29487976	0	+	.	gene_id "ENSMUSG00000052712.18"; transcript_id "ENSMUST00000234711.2"; gene_type "protein_coding"; gene_name "BC004004"; transcript_type "protein_coding"; transcript_name "BC004004-215"; exon_number 1; exon_id "ENSMUSE00001451458.2"; level 2; protein_id "ENSMUSP00000157208.2"; mgi_id "MGI:2136782"; tag "alternative_5_UTR"; tag "not_organism_supported"; tag "basic"; tag "appris_principal_1"; tag "CCDS"; ccdsid "CCDS28594.1"; havana_gene "OTTMUSG00000028957.1"; havana_transcript "OTTMUST00000071807.1";
chr17	HAVANA	transcript	29487799	29533039	0	+	.	gene_id "ENSMUSG00000052712.18"; transcript_id "ENSMUST00000234711.2"; gene_type "protein_coding"; gene_name "BC004004"; transcript_type "protein_coding"; transcript_name "BC004004-215"; level 2; protein_id "ENSMUSP00000157208.2"; mgi_id "MGI:2136782"; tag "alternative_5_UTR"; tag "not_organism_supported"; tag "basic"; tag "appris_principal_1"; tag "CCDS"; ccdsid "CCDS28594.1"; havana_gene "OTTMUSG00000028957.1"; havana_transcript "OTTMUST00000071807.1";
chr17	HAVANA	exon	29487804	29487976	0	+	.	gene_id "ENSMUSG00000052712.18"; transcript_id "ENSMUST00000234631.2"; gene_type "protein_coding"; gene_name "BC004004"; transcript_type "nonsense_mediated_decay"; transcript_name "BC004004-214"; exon_number 1; exon_id "ENSMUSE00000718563.3"; level 2; protein_id "ENSMUSP00000157108.2"; mgi_id "MGI:2136782"; tag "not_organism_supported"; havana_gene "OTTMUSG00000028957.1"; havana_transcript "OTTMUST00000176477.1";
chr17	HAVANA	UTR	29487804	29487976	0	+	.	gene_id "ENSMUSG00000052712.18"; transcript_id "ENSMUST00000234631.2"; gene_type "protein_coding"; gene_name "BC004004"; transcript_type "nonsense_mediated_decay"; transcript_name "BC004004-214"; exon_number 1; exon_id "ENSMUSE00000718563.3"; level 2; protein_id "ENSMUSP00000157108.2"; mgi_id "MGI:2136782"; tag "not_organism_supported"; havana_gene "OTTMUSG00000028957.1"; havana_transcript "OTTMUST00000176477.1";
chr17	HAVANA	transcript	29487804	29520989	0	+	.	gene_id "ENSMUSG00000052712.18"; transcript_id "ENSMUST00000234631.2"; gene_type "protein_coding"; gene_name "BC004004"; transcript_type "nonsense_mediated_decay"; transcript_name "BC004004-214"; level 2; protein_id "ENSMUSP00000157108.2"; mgi_id "MGI:2136782"; tag "not_organism_supported"; havana_gene "OTTMUSG00000028957.1"; havana_transcript "OTTMUST00000176477.1";
chr17	HAVANA	exon	29487890	29487976	0	+	.	gene_id "ENSMUSG00000052712.18"; transcript_id "ENSMUST00000234845.2"; gene_type "protein_coding"; gene_name "BC004004"; transcript_type "protein_coding"; transcript_name "BC004004-219"; exon_number 1; exon_id "ENSMUSE00001452411.2"; level 2; protein_id "ENSMUSP00000157073.2"; mgi_id "MGI:2136782"; tag "mRNA_end_NF"; tag "cds_end_NF"; tag "alternative_5_UTR"; tag "not_organism_supported"; havana_gene "OTTMUSG00000028957.1"; havana_transcript "OTTMUST00000176478.1";
chr17	HAVANA	UTR	29487890	29487976	0	+	.	gene_id "ENSMUSG00000052712.18"; transcript_id "ENSMUST00000234845.2"; gene_type "protein_coding"; gene_name "BC004004"; transcript_type "protein_coding"; transcript_name "BC004004-219"; exon_number 1; exon_id "ENSMUSE00001452411.2"; level 2; protein_id "ENSMUSP00000157073.2"; mgi_id "MGI:2136782"; tag "mRNA_end_NF"; tag "cds_end_NF"; tag "alternative_5_UTR"; tag "not_organism_supported"; havana_gene "OTTMUSG00000028957.1"; havana_transcript "OTTMUST00000176478.1";
chr17	HAVANA	transcript	29487890	29513073	0	+	.	gene_id "ENSMUSG00000052712.18"; transcript_id "ENSMUST00000234845.2"; gene_type "protein_coding"; gene_name "BC004004"; transcript_type "protein_coding"; transcript_name "BC004004-219"; level 2; protein_id "ENSMUSP00000157073.2"; mgi_id "MGI:2136782"; tag "mRNA_end_NF"; tag "cds_end_NF"; tag "alternative_5_UTR"; tag "not_organism_supported"; havana_gene "OTTMUSG00000028957.1"; havana_transcript "OTTMUST00000176478.1";
chr17	HAVANA	exon	29487899	29487976	0	+	.	gene_id "ENSMUSG00000052712.18"; transcript_id "ENSMUST00000234054.2"; gene_type "protein_coding"; gene_name "BC004004"; transcript_type "protein_coding_CDS_not_defined"; transcript_name "BC004004-208"; exon_number 1; exon_id "ENSMUSE00001451344.2"; level 2; mgi_id "MGI:2136782"; tag "NMD_likely_if_extended"; tag "not_organism_supported"; havana_gene "OTTMUSG00000028957.1"; havana_transcript "OTTMUST00000176479.1";
chr17	HAVANA	transcript	29487899	29501810	0	+	.	gene_id "ENSMUSG00000052712.18"; transcript_id "ENSMUST00000234054.2"; gene_type "protein_coding"; gene_name "BC004004"; transcript_type "protein_coding_CDS_not_defined"; transcript_name "BC004004-208"; level 2; mgi_id "MGI:2136782"; tag "NMD_likely_if_extended"; tag "not_organism_supported"; havana_gene "OTTMUSG00000028957.1"; havana_transcript "OTTMUST00000176479.1";
chr17	HAVANA	exon	29487919	29487976	0	+	.	gene_id "ENSMUSG00000052712.18"; transcript_id "ENSMUST00000235114.2"; gene_type "protein_coding"; gene_name "BC004004"; transcript_type "nonsense_mediated_decay"; transcript_name "BC004004-225"; exon_number 1; exon_id "ENSMUSE00001452705.2"; level 2; protein_id "ENSMUSP00000157339.2"; mgi_id "MGI:2136782"; havana_gene "OTTMUSG00000028957.1"; havana_transcript "OTTMUST00000176480.1";
chr17	HAVANA	UTR	29487919	29487976	0	+	.	gene_id "ENSMUSG00000052712.18"; transcript_id "ENSMUST00000235114.2"; gene_type "protein_coding"; gene_name "BC004004"; transcript_type "nonsense_mediated_decay"; transcript_name "BC004004-225"; exon_number 1; exon_id "ENSMUSE00001452705.2"; level 2; protein_id "ENSMUSP00000157339.2"; mgi_id "MGI:2136782"; havana_gene "OTTMUSG00000028957.1"; havana_transcript "OTTMUST00000176480.1";
chr17	HAVANA	transcript	29487919	29520496	0	+	.	gene_id "ENSMUSG00000052712.18"; transcript_id "ENSMUST00000235114.2"; gene_type "protein_coding"; gene_name "BC004004"; transcript_type "nonsense_mediated_decay"; transcript_name "BC004004-225"; level 2; protein_id "ENSMUSP00000157339.2"; mgi_id "MGI:2136782"; havana_gene "OTTMUSG00000028957.1"; havana_transcript "OTTMUST00000176480.1";
chr17	HAVANA	exon	29487922	29487976	0	+	.	gene_id "ENSMUSG00000052712.18"; transcript_id "ENSMUST00000235038.2"; gene_type "protein_coding"; gene_name "BC004004"; transcript_type "protein_coding"; transcript_name "BC004004-221"; exon_number 1; exon_id "ENSMUSE00001454005.2"; level 2; protein_id "ENSMUSP00000157134.2"; mgi_id "MGI:2136782"; tag "mRNA_end_NF"; tag "cds_end_NF"; tag "alternative_5_UTR"; tag "not_organism_supported"; havana_gene "OTTMUSG00000028957.1"; havana_transcript "OTTMUST00000176481.1";
chr17	HAVANA	UTR	29487922	29487976	0	+	.	gene_id "ENSMUSG00000052712.18"; transcript_id "ENSMUST00000235038.2"; gene_type "protein_coding"; gene_name "BC004004"; transcript_type "protein_coding"; transcript_name "BC004004-221"; exon_number 1; exon_id "ENSMUSE00001454005.2"; level 2; protein_id "ENSMUSP00000157134.2"; mgi_id "MGI:2136782"; tag "mRNA_end_NF"; tag "cds_end_NF"; tag "alternative_5_UTR"; tag "not_organism_supported"; havana_gene "OTTMUSG00000028957.1"; havana_transcript "OTTMUST00000176481.1";
chr17	HAVANA	transcript	29487922	29513351	0	+	.	gene_id "ENSMUSG00000052712.18"; transcript_id "ENSMUST00000235038.2"; gene_type "protein_coding"; gene_name "BC004004"; transcript_type "protein_coding"; transcript_name "BC004004-221"; level 2; protein_id "ENSMUSP00000157134.2"; mgi_id "MGI:2136782"; tag "mRNA_end_NF"; tag "cds_end_NF"; tag "alternative_5_UTR"; tag "not_organism_supported"; havana_gene "OTTMUSG00000028957.1"; havana_transcript "OTTMUST00000176481.1";
chr17	HAVANA	exon	29487927	29487976	0	+	.	gene_id "ENSMUSG00000052712.18"; transcript_id "ENSMUST00000235050.2"; gene_type "protein_coding"; gene_name "BC004004"; transcript_type "protein_coding"; transcript_name "BC004004-223"; exon_number 1; exon_id "ENSMUSE00001453335.2"; level 2; protein_id "ENSMUSP00000157372.2"; mgi_id "MGI:2136782"; tag "basic"; havana_gene "OTTMUSG00000028957.1"; havana_transcript "OTTMUST00000176482.1";
chr17	HAVANA	UTR	29487927	29487976	0	+	.	gene_id "ENSMUSG00000052712.18"; transcript_id "ENSMUST00000235050.2"; gene_type "protein_coding"; gene_name "BC004004"; transcript_type "protein_coding"; transcript_name "BC004004-223"; exon_number 1; exon_id "ENSMUSE00001453335.2"; level 2; protein_id "ENSMUSP00000157372.2"; mgi_id "MGI:2136782"; tag "basic"; havana_gene "OTTMUSG00000028957.1"; havana_transcript "OTTMUST00000176482.1";
chr17	HAVANA	transcript	29487927	29520503	0	+	.	gene_id "ENSMUSG00000052712.18"; transcript_id "ENSMUST00000235050.2"; gene_type "protein_coding"; gene_name "BC004004"; transcript_type "protein_coding"; transcript_name "BC004004-223"; level 2; protein_id "ENSMUSP00000157372.2"; mgi_id "MGI:2136782"; tag "basic"; havana_gene "OTTMUSG00000028957.1"; havana_transcript "OTTMUST00000176482.1";
chr17	HAVANA	exon	29487935	29487976	0	+	.	gene_id "ENSMUSG00000052712.18"; transcript_id "ENSMUST00000120346.9"; gene_type "protein_coding"; gene_name "BC004004"; transcript_type "protein_coding"; transcript_name "BC004004-202"; exon_number 1; exon_id "ENSMUSE00001451273.2"; level 2; protein_id "ENSMUSP00000113315.3"; transcript_support_level "5"; mgi_id "MGI:2136782"; tag "RNA_Seq_supported_only"; tag "basic"; havana_gene "OTTMUSG00000028957.1"; havana_transcript "OTTMUST00000176529.1";
chr17	HAVANA	UTR	29487935	29487976	0	+	.	gene_id "ENSMUSG00000052712.18"; transcript_id "ENSMUST00000120346.9"; gene_type "protein_coding"; gene_name "BC004004"; transcript_type "protein_coding"; transcript_name "BC004004-202"; exon_number 1; exon_id "ENSMUSE00001451273.2"; level 2; protein_id "ENSMUSP00000113315.3"; transcript_support_level "5"; mgi_id "MGI:2136782"; tag "RNA_Seq_supported_only"; tag "basic"; havana_gene "OTTMUSG00000028957.1"; havana_transcript "OTTMUST00000176529.1";
chr17	HAVANA	exon	29487935	29487976	0	+	.	gene_id "ENSMUSG00000052712.18"; transcript_id "ENSMUST00000234028.2"; gene_type "protein_coding"; gene_name "BC004004"; transcript_type "nonsense_mediated_decay"; transcript_name "BC004004-207"; exon_number 1; exon_id "ENSMUSE00001451273.2"; level 2; protein_id "ENSMUSP00000157326.2"; mgi_id "MGI:2136782"; tag "NAGNAG_splice_site"; tag "RNA_Seq_supported_only"; havana_gene "OTTMUSG00000028957.1"; havana_transcript "OTTMUST00000176530.1";
chr17	HAVANA	UTR	29487935	29487976	0	+	.	gene_id "ENSMUSG00000052712.18"; transcript_id "ENSMUST00000234028.2"; gene_type "protein_coding"; gene_name "BC004004"; transcript_type "nonsense_mediated_decay"; transcript_name "BC004004-207"; exon_number 1; exon_id "ENSMUSE00001451273.2"; level 2; protein_id "ENSMUSP00000157326.2"; mgi_id "MGI:2136782"; tag "NAGNAG_splice_site"; tag "RNA_Seq_supported_only"; havana_gene "OTTMUSG00000028957.1"; havana_transcript "OTTMUST00000176530.1";
chr17	HAVANA	exon	29487935	29487976	0	+	.	gene_id "ENSMUSG00000052712.18"; transcript_id "ENSMUST00000234377.2"; gene_type "protein_coding"; gene_name "BC004004"; transcript_type "protein_coding"; transcript_name "BC004004-212"; exon_number 1; exon_id "ENSMUSE00001451273.2"; level 2; protein_id "ENSMUSP00000157214.2"; mgi_id "MGI:2136782"; tag "RNA_Seq_supported_only"; tag "basic"; havana_gene "OTTMUSG00000028957.1"; havana_transcript "OTTMUST00000176531.1";
chr17	HAVANA	UTR	29487935	29487976	0	+	.	gene_id "ENSMUSG00000052712.18"; transcript_id "ENSMUST00000234377.2"; gene_type "protein_coding"; gene_name "BC004004"; transcript_type "protein_coding"; transcript_name "BC004004-212"; exon_number 1; exon_id "ENSMUSE00001451273.2"; level 2; protein_id "ENSMUSP00000157214.2"; mgi_id "MGI:2136782"; tag "RNA_Seq_supported_only"; tag "basic"; havana_gene "OTTMUSG00000028957.1"; havana_transcript "OTTMUST00000176531.1";
chr17	HAVANA	transcript	29487935	29520497	0	+	.	gene_id "ENSMUSG00000052712.18"; transcript_id "ENSMUST00000120346.9"; gene_type "protein_coding"; gene_name "BC004004"; transcript_type "protein_coding"; transcript_name "BC004004-202"; level 2; protein_id "ENSMUSP00000113315.3"; transcript_support_level "5"; mgi_id "MGI:2136782"; tag "RNA_Seq_supported_only"; tag "basic"; havana_gene "OTTMUSG00000028957.1"; havana_transcript "OTTMUST00000176529.1";
chr17	HAVANA	transcript	29487935	29520498	0	+	.	gene_id "ENSMUSG00000052712.18"; transcript_id "ENSMUST00000234028.2"; gene_type "protein_coding"; gene_name "BC004004"; transcript_type "nonsense_mediated_decay"; transcript_name "BC004004-207"; level 2; protein_id "ENSMUSP00000157326.2"; mgi_id "MGI:2136782"; tag "NAGNAG_splice_site"; tag "RNA_Seq_supported_only"; havana_gene "OTTMUSG00000028957.1"; havana_transcript "OTTMUST00000176530.1";
chr17	HAVANA	transcript	29487935	29521864	0	+	.	gene_id "ENSMUSG00000052712.18"; transcript_id "ENSMUST00000234377.2"; gene_type "protein_coding"; gene_name "BC004004"; transcript_type "protein_coding"; transcript_name "BC004004-212"; level 2; protein_id "ENSMUSP00000157214.2"; mgi_id "MGI:2136782"; tag "RNA_Seq_supported_only"; tag "basic"; havana_gene "OTTMUSG00000028957.1"; havana_transcript "OTTMUST00000176531.1";
chr17	HAVANA	exon	29487941	29487976	0	+	.	gene_id "ENSMUSG00000052712.18"; transcript_id "ENSMUST00000234012.2"; gene_type "protein_coding"; gene_name "BC004004"; transcript_type "nonsense_mediated_decay"; transcript_name "BC004004-206"; exon_number 1; exon_id "ENSMUSE00001452077.2"; level 2; protein_id "ENSMUSP00000157314.2"; mgi_id "MGI:2136782"; tag "alternative_3_UTR"; tag "RNA_Seq_supported_only"; havana_gene "OTTMUSG00000028957.1"; havana_transcript "OTTMUST00000176532.1";
chr17	HAVANA	UTR	29487941	29487976	0	+	.	gene_id "ENSMUSG00000052712.18"; transcript_id "ENSMUST00000234012.2"; gene_type "protein_coding"; gene_name "BC004004"; transcript_type "nonsense_mediated_decay"; transcript_name "BC004004-206"; exon_number 1; exon_id "ENSMUSE00001452077.2"; level 2; protein_id "ENSMUSP00000157314.2"; mgi_id "MGI:2136782"; tag "alternative_3_UTR"; tag "RNA_Seq_supported_only"; havana_gene "OTTMUSG00000028957.1"; havana_transcript "OTTMUST00000176532.1";
chr17	HAVANA	transcript	29487941	29520499	0	+	.	gene_id "ENSMUSG00000052712.18"; transcript_id "ENSMUST00000234012.2"; gene_type "protein_coding"; gene_name "BC004004"; transcript_type "nonsense_mediated_decay"; transcript_name "BC004004-206"; level 2; protein_id "ENSMUSP00000157314.2"; mgi_id "MGI:2136782"; tag "alternative_3_UTR"; tag "RNA_Seq_supported_only"; havana_gene "OTTMUSG00000028957.1"; havana_transcript "OTTMUST00000176532.1";
chr17	HAVANA	exon	29487948	29487976	0	+	.	gene_id "ENSMUSG00000052712.18"; transcript_id "ENSMUST00000156215.9"; gene_type "protein_coding"; gene_name "BC004004"; transcript_type "retained_intron"; transcript_name "BC004004-205"; exon_number 1; exon_id "ENSMUSE00001451798.2"; level 2; transcript_support_level "1"; mgi_id "MGI:2136782"; havana_gene "OTTMUSG00000028957.1"; havana_transcript "OTTMUST00000071808.1";
chr17	HAVANA	transcript	29487948	29504143	0	+	.	gene_id "ENSMUSG00000052712.18"; transcript_id "ENSMUST00000156215.9"; gene_type "protein_coding"; gene_name "BC004004"; transcript_type "retained_intron"; transcript_name "BC004004-205"; level 2; transcript_support_level "1"; mgi_id "MGI:2136782"; havana_gene "OTTMUSG00000028957.1"; havana_transcript "OTTMUST00000071808.1";
chr17	HAVANA	exon	29487954	29487976	0	+	.	gene_id "ENSMUSG00000052712.18"; transcript_id "ENSMUST00000235074.2"; gene_type "protein_coding"; gene_name "BC004004"; transcript_type "protein_coding"; transcript_name "BC004004-224"; exon_number 1; exon_id "ENSMUSE00001453508.2"; level 2; protein_id "ENSMUSP00000157090.2"; mgi_id "MGI:2136782"; tag "mRNA_end_NF"; tag "cds_end_NF"; tag "alternative_5_UTR"; tag "not_organism_supported"; havana_gene "OTTMUSG00000028957.1"; havana_transcript "OTTMUST00000176483.1";
chr17	HAVANA	UTR	29487954	29487976	0	+	.	gene_id "ENSMUSG00000052712.18"; transcript_id "ENSMUST00000235074.2"; gene_type "protein_coding"; gene_name "BC004004"; transcript_type "protein_coding"; transcript_name "BC004004-224"; exon_number 1; exon_id "ENSMUSE00001453508.2"; level 2; protein_id "ENSMUSP00000157090.2"; mgi_id "MGI:2136782"; tag "mRNA_end_NF"; tag "cds_end_NF"; tag "alternative_5_UTR"; tag "not_organism_supported"; havana_gene "OTTMUSG00000028957.1"; havana_transcript "OTTMUST00000176483.1";
chr17	HAVANA	transcript	29487954	29501750	0	+	.	gene_id "ENSMUSG00000052712.18"; transcript_id "ENSMUST00000235074.2"; gene_type "protein_coding"; gene_name "BC004004"; transcript_type "protein_coding"; transcript_name "BC004004-224"; level 2; protein_id "ENSMUSP00000157090.2"; mgi_id "MGI:2136782"; tag "mRNA_end_NF"; tag "cds_end_NF"; tag "alternative_5_UTR"; tag "not_organism_supported"; havana_gene "OTTMUSG00000028957.1"; havana_transcript "OTTMUST00000176483.1";
chr17	HAVANA	exon	29487955	29487976	0	+	.	gene_id "ENSMUSG00000052712.18"; transcript_id "ENSMUST00000235040.2"; gene_type "protein_coding"; gene_name "BC004004"; transcript_type "protein_coding"; transcript_name "BC004004-222"; exon_number 1; exon_id "ENSMUSE00001453114.2"; level 2; protein_id "ENSMUSP00000157227.2"; mgi_id "MGI:2136782"; tag "mRNA_end_NF"; tag "cds_end_NF"; tag "alternative_5_UTR"; tag "not_organism_supported"; havana_gene "OTTMUSG00000028957.1"; havana_transcript "OTTMUST00000176484.1";
chr17	HAVANA	UTR	29487955	29487976	0	+	.	gene_id "ENSMUSG00000052712.18"; transcript_id "ENSMUST00000235040.2"; gene_type "protein_coding"; gene_name "BC004004"; transcript_type "protein_coding"; transcript_name "BC004004-222"; exon_number 1; exon_id "ENSMUSE00001453114.2"; level 2; protein_id "ENSMUSP00000157227.2"; mgi_id "MGI:2136782"; tag "mRNA_end_NF"; tag "cds_end_NF"; tag "alternative_5_UTR"; tag "not_organism_supported"; havana_gene "OTTMUSG00000028957.1"; havana_transcript "OTTMUST00000176484.1";
chr17	HAVANA	transcript	29487955	29513294	0	+	.	gene_id "ENSMUSG00000052712.18"; transcript_id "ENSMUST00000235040.2"; gene_type "protein_coding"; gene_name "BC004004"; transcript_type "protein_coding"; transcript_name "BC004004-222"; level 2; protein_id "ENSMUSP00000157227.2"; mgi_id "MGI:2136782"; tag "mRNA_end_NF"; tag "cds_end_NF"; tag "alternative_5_UTR"; tag "not_organism_supported"; havana_gene "OTTMUSG00000028957.1"; havana_transcript "OTTMUST00000176484.1";
chr17	HAVANA	exon	29488016	29488477	0	+	.	gene_id "ENSMUSG00000052712.18"; transcript_id "ENSMUST00000234256.2"; gene_type "protein_coding"; gene_name "BC004004"; transcript_type "protein_coding"; transcript_name "BC004004-210"; exon_number 1; exon_id "ENSMUSE00001452780.2"; level 2; protein_id "ENSMUSP00000157363.2"; mgi_id "MGI:2136782"; tag "alternative_5_UTR"; tag "not_organism_supported"; tag "basic"; tag "appris_principal_1"; tag "CCDS"; ccdsid "CCDS28594.1"; havana_gene "OTTMUSG00000028957.1"; havana_transcript "OTTMUST00000176485.1";
chr17	HAVANA	UTR	29488016	29488477	0	+	.	gene_id "ENSMUSG00000052712.18"; transcript_id "ENSMUST00000234256.2"; gene_type "protein_coding"; gene_name "BC004004"; transcript_type "protein_coding"; transcript_name "BC004004-210"; exon_number 1; exon_id "ENSMUSE00001452780.2"; level 2; protein_id "ENSMUSP00000157363.2"; mgi_id "MGI:2136782"; tag "alternative_5_UTR"; tag "not_organism_supported"; tag "basic"; tag "appris_principal_1"; tag "CCDS"; ccdsid "CCDS28594.1"; havana_gene "OTTMUSG00000028957.1"; havana_transcript "OTTMUST00000176485.1";
chr17	HAVANA	transcript	29488016	29520499	0	+	.	gene_id "ENSMUSG00000052712.18"; transcript_id "ENSMUST00000234256.2"; gene_type "protein_coding"; gene_name "BC004004"; transcript_type "protein_coding"; transcript_name "BC004004-210"; level 2; protein_id "ENSMUSP00000157363.2"; mgi_id "MGI:2136782"; tag "alternative_5_UTR"; tag "not_organism_supported"; tag "basic"; tag "appris_principal_1"; tag "CCDS"; ccdsid "CCDS28594.1"; havana_gene "OTTMUSG00000028957.1"; havana_transcript "OTTMUST00000176485.1";
chr17	HAVANA	exon	29488024	29488477	0	+	.	gene_id "ENSMUSG00000052712.18"; transcript_id "ENSMUST00000234459.2"; gene_type "protein_coding"; gene_name "BC004004"; transcript_type "protein_coding"; transcript_name "BC004004-213"; exon_number 1; exon_id "ENSMUSE00001453552.2"; level 2; protein_id "ENSMUSP00000157083.2"; mgi_id "MGI:2136782"; tag "mRNA_end_NF"; tag "cds_end_NF"; tag "alternative_5_UTR"; tag "not_organism_supported"; havana_gene "OTTMUSG00000028957.1"; havana_transcript "OTTMUST00000176486.1";
chr17	HAVANA	UTR	29488024	29488477	0	+	.	gene_id "ENSMUSG00000052712.18"; transcript_id "ENSMUST00000234459.2"; gene_type "protein_coding"; gene_name "BC004004"; transcript_type "protein_coding"; transcript_name "BC004004-213"; exon_number 1; exon_id "ENSMUSE00001453552.2"; level 2; protein_id "ENSMUSP00000157083.2"; mgi_id "MGI:2136782"; tag "mRNA_end_NF"; tag "cds_end_NF"; tag "alternative_5_UTR"; tag "not_organism_supported"; havana_gene "OTTMUSG00000028957.1"; havana_transcript "OTTMUST00000176486.1";
chr17	HAVANA	transcript	29488024	29501793	0	+	.	gene_id "ENSMUSG00000052712.18"; transcript_id "ENSMUST00000234459.2"; gene_type "protein_coding"; gene_name "BC004004"; transcript_type "protein_coding"; transcript_name "BC004004-213"; level 2; protein_id "ENSMUSP00000157083.2"; mgi_id "MGI:2136782"; tag "mRNA_end_NF"; tag "cds_end_NF"; tag "alternative_5_UTR"; tag "not_organism_supported"; havana_gene "OTTMUSG00000028957.1"; havana_transcript "OTTMUST00000176486.1";
chr17	HAVANA	exon	29488697	29488829	0	+	.	gene_id "ENSMUSG00000052712.18"; transcript_id "ENSMUST00000234773.2"; gene_type "protein_coding"; gene_name "BC004004"; transcript_type "protein_coding"; transcript_name "BC004004-217"; exon_number 1; exon_id "ENSMUSE00001452031.2"; level 2; protein_id "ENSMUSP00000157182.2"; mgi_id "MGI:2136782"; tag "alternative_5_UTR"; tag "RNA_Seq_supported_only"; tag "basic"; tag "appris_principal_1"; tag "CCDS"; ccdsid "CCDS28594.1"; havana_gene "OTTMUSG00000028957.1"; havana_transcript "OTTMUST00000176487.1";
chr17	HAVANA	UTR	29488697	29488829	0	+	.	gene_id "ENSMUSG00000052712.18"; transcript_id "ENSMUST00000234773.2"; gene_type "protein_coding"; gene_name "BC004004"; transcript_type "protein_coding"; transcript_name "BC004004-217"; exon_number 1; exon_id "ENSMUSE00001452031.2"; level 2; protein_id "ENSMUSP00000157182.2"; mgi_id "MGI:2136782"; tag "alternative_5_UTR"; tag "RNA_Seq_supported_only"; tag "basic"; tag "appris_principal_1"; tag "CCDS"; ccdsid "CCDS28594.1"; havana_gene "OTTMUSG00000028957.1"; havana_transcript "OTTMUST00000176487.1";
chr17	HAVANA	transcript	29488697	29520501	0	+	.	gene_id "ENSMUSG00000052712.18"; transcript_id "ENSMUST00000234773.2"; gene_type "protein_coding"; gene_name "BC004004"; transcript_type "protein_coding"; transcript_name "BC004004-217"; level 2; protein_id "ENSMUSP00000157182.2"; mgi_id "MGI:2136782"; tag "alternative_5_UTR"; tag "RNA_Seq_supported_only"; tag "basic"; tag "appris_principal_1"; tag "CCDS"; ccdsid "CCDS28594.1"; havana_gene "OTTMUSG00000028957.1"; havana_transcript "OTTMUST00000176487.1";
chr17	HAVANA	exon	29492358	29492382	0	+	.	gene_id "ENSMUSG00000052712.18"; transcript_id "ENSMUST00000234820.2"; gene_type "protein_coding"; gene_name "BC004004"; transcript_type "nonsense_mediated_decay"; transcript_name "BC004004-218"; exon_number 1; exon_id "ENSMUSE00001451303.2"; level 2; protein_id "ENSMUSP00000157262.2"; mgi_id "MGI:2136782"; tag "alternative_5_UTR"; tag "not_organism_supported"; havana_gene "OTTMUSG00000028957.1"; havana_transcript "OTTMUST00000176488.1";
chr17	HAVANA	UTR	29492358	29492382	0	+	.	gene_id "ENSMUSG00000052712.18"; transcript_id "ENSMUST00000234820.2"; gene_type "protein_coding"; gene_name "BC004004"; transcript_type "nonsense_mediated_decay"; transcript_name "BC004004-218"; exon_number 1; exon_id "ENSMUSE00001451303.2"; level 2; protein_id "ENSMUSP00000157262.2"; mgi_id "MGI:2136782"; tag "alternative_5_UTR"; tag "not_organism_supported"; havana_gene "OTTMUSG00000028957.1"; havana_transcript "OTTMUST00000176488.1";
chr17	HAVANA	transcript	29492358	29520396	0	+	.	gene_id "ENSMUSG00000052712.18"; transcript_id "ENSMUST00000234820.2"; gene_type "protein_coding"; gene_name "BC004004"; transcript_type "nonsense_mediated_decay"; transcript_name "BC004004-218"; level 2; protein_id "ENSMUSP00000157262.2"; mgi_id "MGI:2136782"; tag "alternative_5_UTR"; tag "not_organism_supported"; havana_gene "OTTMUSG00000028957.1"; havana_transcript "OTTMUST00000176488.1";
chr17	HAVANA	exon	29492365	29492418	0	+	.	gene_id "ENSMUSG00000052712.18"; transcript_id "ENSMUST00000235023.2"; gene_type "protein_coding"; gene_name "BC004004"; transcript_type "protein_coding"; transcript_name "BC004004-220"; exon_number 1; exon_id "ENSMUSE00001451547.2"; level 2; protein_id "ENSMUSP00000157274.2"; mgi_id "MGI:2136782"; tag "alternative_5_UTR"; tag "RNA_Seq_supported_only"; tag "basic"; tag "appris_principal_1"; tag "CCDS"; ccdsid "CCDS28594.1"; havana_gene "OTTMUSG00000028957.1"; havana_transcript "OTTMUST00000176533.1";
chr17	HAVANA	UTR	29492365	29492418	0	+	.	gene_id "ENSMUSG00000052712.18"; transcript_id "ENSMUST00000235023.2"; gene_type "protein_coding"; gene_name "BC004004"; transcript_type "protein_coding"; transcript_name "BC004004-220"; exon_number 1; exon_id "ENSMUSE00001451547.2"; level 2; protein_id "ENSMUSP00000157274.2"; mgi_id "MGI:2136782"; tag "alternative_5_UTR"; tag "RNA_Seq_supported_only"; tag "basic"; tag "appris_principal_1"; tag "CCDS"; ccdsid "CCDS28594.1"; havana_gene "OTTMUSG00000028957.1"; havana_transcript "OTTMUST00000176533.1";
chr17	HAVANA	transcript	29492365	29520498	0	+	.	gene_id "ENSMUSG00000052712.18"; transcript_id "ENSMUST00000235023.2"; gene_type "protein_coding"; gene_name "BC004004"; transcript_type "protein_coding"; transcript_name "BC004004-220"; level 2; protein_id "ENSMUSP00000157274.2"; mgi_id "MGI:2136782"; tag "alternative_5_UTR"; tag "RNA_Seq_supported_only"; tag "basic"; tag "appris_principal_1"; tag "CCDS"; ccdsid "CCDS28594.1"; havana_gene "OTTMUSG00000028957.1"; havana_transcript "OTTMUST00000176533.1";
chr17	HAVANA	exon	29493049	29493247	0	+	.	gene_id "ENSMUSG00000052712.18"; transcript_id "ENSMUST00000149405.4"; gene_type "protein_coding"; gene_name "BC004004"; transcript_type "protein_coding"; transcript_name "BC004004-203"; exon_number 1; exon_id "ENSMUSE00000843640.3"; level 2; protein_id "ENSMUSP00000117309.3"; transcript_support_level "5"; mgi_id "MGI:2136782"; tag "alternative_5_UTR"; tag "basic"; tag "appris_principal_1"; tag "CCDS"; ccdsid "CCDS28594.1"; havana_gene "OTTMUSG00000028957.1"; havana_transcript "OTTMUST00000071809.1";
chr17	HAVANA	UTR	29493049	29493247	0	+	.	gene_id "ENSMUSG00000052712.18"; transcript_id "ENSMUST00000149405.4"; gene_type "protein_coding"; gene_name "BC004004"; transcript_type "protein_coding"; transcript_name "BC004004-203"; exon_number 1; exon_id "ENSMUSE00000843640.3"; level 2; protein_id "ENSMUSP00000117309.3"; transcript_support_level "5"; mgi_id "MGI:2136782"; tag "alternative_5_UTR"; tag "basic"; tag "appris_principal_1"; tag "CCDS"; ccdsid "CCDS28594.1"; havana_gene "OTTMUSG00000028957.1"; havana_transcript "OTTMUST00000071809.1";
chr17	HAVANA	transcript	29493049	29520503	0	+	.	gene_id "ENSMUSG00000052712.18"; transcript_id "ENSMUST00000149405.4"; gene_type "protein_coding"; gene_name "BC004004"; transcript_type "protein_coding"; transcript_name "BC004004-203"; level 2; protein_id "ENSMUSP00000117309.3"; transcript_support_level "5"; mgi_id "MGI:2136782"; tag "alternative_5_UTR"; tag "basic"; tag "appris_principal_1"; tag "CCDS"; ccdsid "CCDS28594.1"; havana_gene "OTTMUSG00000028957.1"; havana_transcript "OTTMUST00000071809.1";
chr17	HAVANA	exon	29493119	29493247	0	+	.	gene_id "ENSMUSG00000052712.18"; transcript_id "ENSMUST00000234326.2"; gene_type "protein_coding"; gene_name "BC004004"; transcript_type "protein_coding"; transcript_name "BC004004-211"; exon_number 1; exon_id "ENSMUSE00001452141.2"; level 2; protein_id "ENSMUSP00000157211.2"; mgi_id "MGI:2136782"; tag "RNA_Seq_supported_only"; tag "basic"; havana_gene "OTTMUSG00000028957.1"; havana_transcript "OTTMUST00000176489.1";
chr17	HAVANA	UTR	29493119	29493247	0	+	.	gene_id "ENSMUSG00000052712.18"; transcript_id "ENSMUST00000234326.2"; gene_type "protein_coding"; gene_name "BC004004"; transcript_type "protein_coding"; transcript_name "BC004004-211"; exon_number 1; exon_id "ENSMUSE00001452141.2"; level 2; protein_id "ENSMUSP00000157211.2"; mgi_id "MGI:2136782"; tag "RNA_Seq_supported_only"; tag "basic"; havana_gene "OTTMUSG00000028957.1"; havana_transcript "OTTMUST00000176489.1";
chr17	HAVANA	transcript	29493119	29520501	0	+	.	gene_id "ENSMUSG00000052712.18"; transcript_id "ENSMUST00000234326.2"; gene_type "protein_coding"; gene_name "BC004004"; transcript_type "protein_coding"; transcript_name "BC004004-211"; level 2; protein_id "ENSMUSP00000157211.2"; mgi_id "MGI:2136782"; tag "RNA_Seq_supported_only"; tag "basic"; havana_gene "OTTMUSG00000028957.1"; havana_transcript "OTTMUST00000176489.1";
chr17	HAVANA	exon	29493128	29493247	0	+	.	gene_id "ENSMUSG00000052712.18"; transcript_id "ENSMUST00000235117.2"; gene_type "protein_coding"; gene_name "BC004004"; transcript_type "protein_coding"; transcript_name "BC004004-226"; exon_number 1; exon_id "ENSMUSE00001453175.2"; level 2; protein_id "ENSMUSP00000157150.2"; mgi_id "MGI:2136782"; tag "alternative_5_UTR"; tag "RNA_Seq_supported_only"; tag "basic"; havana_gene "OTTMUSG00000028957.1"; havana_transcript "OTTMUST00000176534.1";
chr17	HAVANA	UTR	29493128	29493247	0	+	.	gene_id "ENSMUSG00000052712.18"; transcript_id "ENSMUST00000235117.2"; gene_type "protein_coding"; gene_name "BC004004"; transcript_type "protein_coding"; transcript_name "BC004004-226"; exon_number 1; exon_id "ENSMUSE00001453175.2"; level 2; protein_id "ENSMUSP00000157150.2"; mgi_id "MGI:2136782"; tag "alternative_5_UTR"; tag "RNA_Seq_supported_only"; tag "basic"; havana_gene "OTTMUSG00000028957.1"; havana_transcript "OTTMUST00000176534.1";
chr17	HAVANA	transcript	29493128	29520498	0	+	.	gene_id "ENSMUSG00000052712.18"; transcript_id "ENSMUST00000235117.2"; gene_type "protein_coding"; gene_name "BC004004"; transcript_type "protein_coding"; transcript_name "BC004004-226"; level 2; protein_id "ENSMUSP00000157150.2"; mgi_id "MGI:2136782"; tag "alternative_5_UTR"; tag "RNA_Seq_supported_only"; tag "basic"; havana_gene "OTTMUSG00000028957.1"; havana_transcript "OTTMUST00000176534.1";
chr17	HAVANA	exon	29493169	29493247	0	+	.	gene_id "ENSMUSG00000052712.18"; transcript_id "ENSMUST00000234234.2"; gene_type "protein_coding"; gene_name "BC004004"; transcript_type "protein_coding"; transcript_name "BC004004-209"; exon_number 1; exon_id "ENSMUSE00001452638.2"; level 2; protein_id "ENSMUSP00000157251.2"; mgi_id "MGI:2136782"; tag "mRNA_end_NF"; tag "cds_end_NF"; tag "alternative_5_UTR"; tag "not_organism_supported"; havana_gene "OTTMUSG00000028957.1"; havana_transcript "OTTMUST00000176490.1";
chr17	HAVANA	UTR	29493169	29493247	0	+	.	gene_id "ENSMUSG00000052712.18"; transcript_id "ENSMUST00000234234.2"; gene_type "protein_coding"; gene_name "BC004004"; transcript_type "protein_coding"; transcript_name "BC004004-209"; exon_number 1; exon_id "ENSMUSE00001452638.2"; level 2; protein_id "ENSMUSP00000157251.2"; mgi_id "MGI:2136782"; tag "mRNA_end_NF"; tag "cds_end_NF"; tag "alternative_5_UTR"; tag "not_organism_supported"; havana_gene "OTTMUSG00000028957.1"; havana_transcript "OTTMUST00000176490.1";
chr17	HAVANA	transcript	29493169	29512990	0	+	.	gene_id "ENSMUSG00000052712.18"; transcript_id "ENSMUST00000234234.2"; gene_type "protein_coding"; gene_name "BC004004"; transcript_type "protein_coding"; transcript_name "BC004004-209"; level 2; protein_id "ENSMUSP00000157251.2"; mgi_id "MGI:2136782"; tag "mRNA_end_NF"; tag "cds_end_NF"; tag "alternative_5_UTR"; tag "not_organism_supported"; havana_gene "OTTMUSG00000028957.1"; havana_transcript "OTTMUST00000176490.1";
chr17	HAVANA	exon	29495656	29496921	0	+	.	gene_id "ENSMUSG00000052712.18"; transcript_id "ENSMUST00000234714.2"; gene_type "protein_coding"; gene_name "BC004004"; transcript_type "protein_coding"; transcript_name "BC004004-216"; exon_number 1; exon_id "ENSMUSE00001452572.2"; level 2; protein_id "ENSMUSP00000157343.2"; mgi_id "MGI:2136782"; tag "mRNA_end_NF"; tag "cds_end_NF"; tag "alternative_5_UTR"; tag "RNA_Seq_supported_only"; havana_gene "OTTMUSG00000028957.1"; havana_transcript "OTTMUST00000176491.1";
chr17	HAVANA	UTR	29495656	29496921	0	+	.	gene_id "ENSMUSG00000052712.18"; transcript_id "ENSMUST00000234714.2"; gene_type "protein_coding"; gene_name "BC004004"; transcript_type "protein_coding"; transcript_name "BC004004-216"; exon_number 1; exon_id "ENSMUSE00001452572.2"; level 2; protein_id "ENSMUSP00000157343.2"; mgi_id "MGI:2136782"; tag "mRNA_end_NF"; tag "cds_end_NF"; tag "alternative_5_UTR"; tag "RNA_Seq_supported_only"; havana_gene "OTTMUSG00000028957.1"; havana_transcript "OTTMUST00000176491.1";
chr17	HAVANA	transcript	29495656	29501163	0	+	.	gene_id "ENSMUSG00000052712.18"; transcript_id "ENSMUST00000234714.2"; gene_type "protein_coding"; gene_name "BC004004"; transcript_type "protein_coding"; transcript_name "BC004004-216"; level 2; protein_id "ENSMUSP00000157343.2"; mgi_id "MGI:2136782"; tag "mRNA_end_NF"; tag "cds_end_NF"; tag "alternative_5_UTR"; tag "RNA_Seq_supported_only"; havana_gene "OTTMUSG00000028957.1"; havana_transcript "OTTMUST00000176491.1";
chr17	HAVANA	exon	29496170	29496562	0	+	.	gene_id "ENSMUSG00000052712.18"; transcript_id "ENSMUST00000235074.2"; gene_type "protein_coding"; gene_name "BC004004"; transcript_type "protein_coding"; transcript_name "BC004004-224"; exon_number 2; exon_id "ENSMUSE00001451357.2"; level 2; protein_id "ENSMUSP00000157090.2"; mgi_id "MGI:2136782"; tag "mRNA_end_NF"; tag "cds_end_NF"; tag "alternative_5_UTR"; tag "not_organism_supported"; havana_gene "OTTMUSG00000028957.1"; havana_transcript "OTTMUST00000176483.1";
chr17	HAVANA	UTR	29496170	29496562	0	+	.	gene_id "ENSMUSG00000052712.18"; transcript_id "ENSMUST00000235074.2"; gene_type "protein_coding"; gene_name "BC004004"; transcript_type "protein_coding"; transcript_name "BC004004-224"; exon_number 2; exon_id "ENSMUSE00001451357.2"; level 2; protein_id "ENSMUSP00000157090.2"; mgi_id "MGI:2136782"; tag "mRNA_end_NF"; tag "cds_end_NF"; tag "alternative_5_UTR"; tag "not_organism_supported"; havana_gene "OTTMUSG00000028957.1"; havana_transcript "OTTMUST00000176483.1";
chr17	HAVANA	exon	29496468	29496562	0	+	.	gene_id "ENSMUSG00000052712.18"; transcript_id "ENSMUST00000235038.2"; gene_type "protein_coding"; gene_name "BC004004"; transcript_type "protein_coding"; transcript_name "BC004004-221"; exon_number 2; exon_id "ENSMUSE00001452049.2"; level 2; protein_id "ENSMUSP00000157134.2"; mgi_id "MGI:2136782"; tag "mRNA_end_NF"; tag "cds_end_NF"; tag "alternative_5_UTR"; tag "not_organism_supported"; havana_gene "OTTMUSG00000028957.1"; havana_transcript "OTTMUST00000176481.1";
chr17	HAVANA	UTR	29496468	29496562	0	+	.	gene_id "ENSMUSG00000052712.18"; transcript_id "ENSMUST00000235038.2"; gene_type "protein_coding"; gene_name "BC004004"; transcript_type "protein_coding"; transcript_name "BC004004-221"; exon_number 2; exon_id "ENSMUSE00001452049.2"; level 2; protein_id "ENSMUSP00000157134.2"; mgi_id "MGI:2136782"; tag "mRNA_end_NF"; tag "cds_end_NF"; tag "alternative_5_UTR"; tag "not_organism_supported"; havana_gene "OTTMUSG00000028957.1"; havana_transcript "OTTMUST00000176481.1";
chr17	HAVANA	exon	29496468	29496562	0	+	.	gene_id "ENSMUSG00000052712.18"; transcript_id "ENSMUST00000234234.2"; gene_type "protein_coding"; gene_name "BC004004"; transcript_type "protein_coding"; transcript_name "BC004004-209"; exon_number 2; exon_id "ENSMUSE00001452049.2"; level 2; protein_id "ENSMUSP00000157251.2"; mgi_id "MGI:2136782"; tag "mRNA_end_NF"; tag "cds_end_NF"; tag "alternative_5_UTR"; tag "not_organism_supported"; havana_gene "OTTMUSG00000028957.1"; havana_transcript "OTTMUST00000176490.1";
chr17	HAVANA	UTR	29496468	29496562	0	+	.	gene_id "ENSMUSG00000052712.18"; transcript_id "ENSMUST00000234234.2"; gene_type "protein_coding"; gene_name "BC004004"; transcript_type "protein_coding"; transcript_name "BC004004-209"; exon_number 2; exon_id "ENSMUSE00001452049.2"; level 2; protein_id "ENSMUSP00000157251.2"; mgi_id "MGI:2136782"; tag "mRNA_end_NF"; tag "cds_end_NF"; tag "alternative_5_UTR"; tag "not_organism_supported"; havana_gene "OTTMUSG00000028957.1"; havana_transcript "OTTMUST00000176490.1";
chr17	HAVANA	exon	29496713	29496921	0	+	.	gene_id "ENSMUSG00000052712.18"; transcript_id "ENSMUST00000234845.2"; gene_type "protein_coding"; gene_name "BC004004"; transcript_type "protein_coding"; transcript_name "BC004004-219"; exon_number 2; exon_id "ENSMUSE00001452308.2"; level 2; protein_id "ENSMUSP00000157073.2"; mgi_id "MGI:2136782"; tag "mRNA_end_NF"; tag "cds_end_NF"; tag "alternative_5_UTR"; tag "not_organism_supported"; havana_gene "OTTMUSG00000028957.1"; havana_transcript "OTTMUST00000176478.1";
chr17	HAVANA	UTR	29496713	29496921	0	+	.	gene_id "ENSMUSG00000052712.18"; transcript_id "ENSMUST00000234845.2"; gene_type "protein_coding"; gene_name "BC004004"; transcript_type "protein_coding"; transcript_name "BC004004-219"; exon_number 2; exon_id "ENSMUSE00001452308.2"; level 2; protein_id "ENSMUSP00000157073.2"; mgi_id "MGI:2136782"; tag "mRNA_end_NF"; tag "cds_end_NF"; tag "alternative_5_UTR"; tag "not_organism_supported"; havana_gene "OTTMUSG00000028957.1"; havana_transcript "OTTMUST00000176478.1";
chr17	HAVANA	exon	29496831	29496921	0	+	.	gene_id "ENSMUSG00000052712.18"; transcript_id "ENSMUST00000064709.13"; gene_type "protein_coding"; gene_name "BC004004"; transcript_type "protein_coding"; transcript_name "BC004004-201"; exon_number 2; exon_id "ENSMUSE00000421697.4"; level 2; protein_id "ENSMUSP00000066224.6"; transcript_support_level "1"; mgi_id "MGI:2136782"; tag "basic"; tag "Ensembl_canonical"; tag "GENCODE_Primary"; tag "appris_principal_1"; tag "CCDS"; ccdsid "CCDS28594.1"; havana_gene "OTTMUSG00000028957.1"; havana_transcript "OTTMUST00000071753.1";
chr17	HAVANA	UTR	29496831	29496921	0	+	.	gene_id "ENSMUSG00000052712.18"; transcript_id "ENSMUST00000064709.13"; gene_type "protein_coding"; gene_name "BC004004"; transcript_type "protein_coding"; transcript_name "BC004004-201"; exon_number 2; exon_id "ENSMUSE00000421697.4"; level 2; protein_id "ENSMUSP00000066224.6"; transcript_support_level "1"; mgi_id "MGI:2136782"; tag "basic"; tag "Ensembl_canonical"; tag "GENCODE_Primary"; tag "appris_principal_1"; tag "CCDS"; ccdsid "CCDS28594.1"; havana_gene "OTTMUSG00000028957.1"; havana_transcript "OTTMUST00000071753.1";
chr17	HAVANA	exon	29496831	29496921	0	+	.	gene_id "ENSMUSG00000052712.18"; transcript_id "ENSMUST00000234054.2"; gene_type "protein_coding"; gene_name "BC004004"; transcript_type "protein_coding_CDS_not_defined"; transcript_name "BC004004-208"; exon_number 2; exon_id "ENSMUSE00000421697.4"; level 2; mgi_id "MGI:2136782"; tag "NMD_likely_if_extended"; tag "not_organism_supported"; havana_gene "OTTMUSG00000028957.1"; havana_transcript "OTTMUST00000176479.1";
chr17	HAVANA	exon	29496831	29496921	0	+	.	gene_id "ENSMUSG00000052712.18"; transcript_id "ENSMUST00000235114.2"; gene_type "protein_coding"; gene_name "BC004004"; transcript_type "nonsense_mediated_decay"; transcript_name "BC004004-225"; exon_number 2; exon_id "ENSMUSE00000421697.4"; level 2; protein_id "ENSMUSP00000157339.2"; mgi_id "MGI:2136782"; havana_gene "OTTMUSG00000028957.1"; havana_transcript "OTTMUST00000176480.1";
chr17	HAVANA	UTR	29496831	29496921	0	+	.	gene_id "ENSMUSG00000052712.18"; transcript_id "ENSMUST00000235114.2"; gene_type "protein_coding"; gene_name "BC004004"; transcript_type "nonsense_mediated_decay"; transcript_name "BC004004-225"; exon_number 2; exon_id "ENSMUSE00000421697.4"; level 2; protein_id "ENSMUSP00000157339.2"; mgi_id "MGI:2136782"; havana_gene "OTTMUSG00000028957.1"; havana_transcript "OTTMUST00000176480.1";
chr17	HAVANA	exon	29496831	29496921	0	+	.	gene_id "ENSMUSG00000052712.18"; transcript_id "ENSMUST00000235038.2"; gene_type "protein_coding"; gene_name "BC004004"; transcript_type "protein_coding"; transcript_name "BC004004-221"; exon_number 3; exon_id "ENSMUSE00000421697.4"; level 2; protein_id "ENSMUSP00000157134.2"; mgi_id "MGI:2136782"; tag "mRNA_end_NF"; tag "cds_end_NF"; tag "alternative_5_UTR"; tag "not_organism_supported"; havana_gene "OTTMUSG00000028957.1"; havana_transcript "OTTMUST00000176481.1";
chr17	HAVANA	UTR	29496831	29496921	0	+	.	gene_id "ENSMUSG00000052712.18"; transcript_id "ENSMUST00000235038.2"; gene_type "protein_coding"; gene_name "BC004004"; transcript_type "protein_coding"; transcript_name "BC004004-221"; exon_number 3; exon_id "ENSMUSE00000421697.4"; level 2; protein_id "ENSMUSP00000157134.2"; mgi_id "MGI:2136782"; tag "mRNA_end_NF"; tag "cds_end_NF"; tag "alternative_5_UTR"; tag "not_organism_supported"; havana_gene "OTTMUSG00000028957.1"; havana_transcript "OTTMUST00000176481.1";
chr17	HAVANA	exon	29496831	29496921	0	+	.	gene_id "ENSMUSG00000052712.18"; transcript_id "ENSMUST00000120346.9"; gene_type "protein_coding"; gene_name "BC004004"; transcript_type "protein_coding"; transcript_name "BC004004-202"; exon_number 2; exon_id "ENSMUSE00000421697.4"; level 2; protein_id "ENSMUSP00000113315.3"; transcript_support_level "5"; mgi_id "MGI:2136782"; tag "RNA_Seq_supported_only"; tag "basic"; havana_gene "OTTMUSG00000028957.1"; havana_transcript "OTTMUST00000176529.1";
chr17	HAVANA	UTR	29496831	29496921	0	+	.	gene_id "ENSMUSG00000052712.18"; transcript_id "ENSMUST00000120346.9"; gene_type "protein_coding"; gene_name "BC004004"; transcript_type "protein_coding"; transcript_name "BC004004-202"; exon_number 2; exon_id "ENSMUSE00000421697.4"; level 2; protein_id "ENSMUSP00000113315.3"; transcript_support_level "5"; mgi_id "MGI:2136782"; tag "RNA_Seq_supported_only"; tag "basic"; havana_gene "OTTMUSG00000028957.1"; havana_transcript "OTTMUST00000176529.1";
chr17	HAVANA	exon	29496831	29496921	0	+	.	gene_id "ENSMUSG00000052712.18"; transcript_id "ENSMUST00000234028.2"; gene_type "protein_coding"; gene_name "BC004004"; transcript_type "nonsense_mediated_decay"; transcript_name "BC004004-207"; exon_number 2; exon_id "ENSMUSE00000421697.4"; level 2; protein_id "ENSMUSP00000157326.2"; mgi_id "MGI:2136782"; tag "NAGNAG_splice_site"; tag "RNA_Seq_supported_only"; havana_gene "OTTMUSG00000028957.1"; havana_transcript "OTTMUST00000176530.1";
chr17	HAVANA	UTR	29496831	29496921	0	+	.	gene_id "ENSMUSG00000052712.18"; transcript_id "ENSMUST00000234028.2"; gene_type "protein_coding"; gene_name "BC004004"; transcript_type "nonsense_mediated_decay"; transcript_name "BC004004-207"; exon_number 2; exon_id "ENSMUSE00000421697.4"; level 2; protein_id "ENSMUSP00000157326.2"; mgi_id "MGI:2136782"; tag "NAGNAG_splice_site"; tag "RNA_Seq_supported_only"; havana_gene "OTTMUSG00000028957.1"; havana_transcript "OTTMUST00000176530.1";
chr17	HAVANA	exon	29496831	29496921	0	+	.	gene_id "ENSMUSG00000052712.18"; transcript_id "ENSMUST00000234377.2"; gene_type "protein_coding"; gene_name "BC004004"; transcript_type "protein_coding"; transcript_name "BC004004-212"; exon_number 2; exon_id "ENSMUSE00000421697.4"; level 2; protein_id "ENSMUSP00000157214.2"; mgi_id "MGI:2136782"; tag "RNA_Seq_supported_only"; tag "basic"; havana_gene "OTTMUSG00000028957.1"; havana_transcript "OTTMUST00000176531.1";
chr17	HAVANA	UTR	29496831	29496921	0	+	.	gene_id "ENSMUSG00000052712.18"; transcript_id "ENSMUST00000234377.2"; gene_type "protein_coding"; gene_name "BC004004"; transcript_type "protein_coding"; transcript_name "BC004004-212"; exon_number 2; exon_id "ENSMUSE00000421697.4"; level 2; protein_id "ENSMUSP00000157214.2"; mgi_id "MGI:2136782"; tag "RNA_Seq_supported_only"; tag "basic"; havana_gene "OTTMUSG00000028957.1"; havana_transcript "OTTMUST00000176531.1";
chr17	HAVANA	exon	29496831	29496921	0	+	.	gene_id "ENSMUSG00000052712.18"; transcript_id "ENSMUST00000234012.2"; gene_type "protein_coding"; gene_name "BC004004"; transcript_type "nonsense_mediated_decay"; transcript_name "BC004004-206"; exon_number 2; exon_id "ENSMUSE00000421697.4"; level 2; protein_id "ENSMUSP00000157314.2"; mgi_id "MGI:2136782"; tag "alternative_3_UTR"; tag "RNA_Seq_supported_only"; havana_gene "OTTMUSG00000028957.1"; havana_transcript "OTTMUST00000176532.1";
chr17	HAVANA	UTR	29496831	29496921	0	+	.	gene_id "ENSMUSG00000052712.18"; transcript_id "ENSMUST00000234012.2"; gene_type "protein_coding"; gene_name "BC004004"; transcript_type "nonsense_mediated_decay"; transcript_name "BC004004-206"; exon_number 2; exon_id "ENSMUSE00000421697.4"; level 2; protein_id "ENSMUSP00000157314.2"; mgi_id "MGI:2136782"; tag "alternative_3_UTR"; tag "RNA_Seq_supported_only"; havana_gene "OTTMUSG00000028957.1"; havana_transcript "OTTMUST00000176532.1";
chr17	HAVANA	exon	29496831	29496921	0	+	.	gene_id "ENSMUSG00000052712.18"; transcript_id "ENSMUST00000156215.9"; gene_type "protein_coding"; gene_name "BC004004"; transcript_type "retained_intron"; transcript_name "BC004004-205"; exon_number 2; exon_id "ENSMUSE00000421697.4"; level 2; transcript_support_level "1"; mgi_id "MGI:2136782"; havana_gene "OTTMUSG00000028957.1"; havana_transcript "OTTMUST00000071808.1";
chr17	HAVANA	exon	29496831	29496921	0	+	.	gene_id "ENSMUSG00000052712.18"; transcript_id "ENSMUST00000235074.2"; gene_type "protein_coding"; gene_name "BC004004"; transcript_type "protein_coding"; transcript_name "BC004004-224"; exon_number 3; exon_id "ENSMUSE00000421697.4"; level 2; protein_id "ENSMUSP00000157090.2"; mgi_id "MGI:2136782"; tag "mRNA_end_NF"; tag "cds_end_NF"; tag "alternative_5_UTR"; tag "not_organism_supported"; havana_gene "OTTMUSG00000028957.1"; havana_transcript "OTTMUST00000176483.1";
chr17	HAVANA	UTR	29496831	29496921	0	+	.	gene_id "ENSMUSG00000052712.18"; transcript_id "ENSMUST00000235074.2"; gene_type "protein_coding"; gene_name "BC004004"; transcript_type "protein_coding"; transcript_name "BC004004-224"; exon_number 3; exon_id "ENSMUSE00000421697.4"; level 2; protein_id "ENSMUSP00000157090.2"; mgi_id "MGI:2136782"; tag "mRNA_end_NF"; tag "cds_end_NF"; tag "alternative_5_UTR"; tag "not_organism_supported"; havana_gene "OTTMUSG00000028957.1"; havana_transcript "OTTMUST00000176483.1";
chr17	HAVANA	exon	29496831	29496921	0	+	.	gene_id "ENSMUSG00000052712.18"; transcript_id "ENSMUST00000235040.2"; gene_type "protein_coding"; gene_name "BC004004"; transcript_type "protein_coding"; transcript_name "BC004004-222"; exon_number 2; exon_id "ENSMUSE00000421697.4"; level 2; protein_id "ENSMUSP00000157227.2"; mgi_id "MGI:2136782"; tag "mRNA_end_NF"; tag "cds_end_NF"; tag "alternative_5_UTR"; tag "not_organism_supported"; havana_gene "OTTMUSG00000028957.1"; havana_transcript "OTTMUST00000176484.1";
chr17	HAVANA	UTR	29496831	29496921	0	+	.	gene_id "ENSMUSG00000052712.18"; transcript_id "ENSMUST00000235040.2"; gene_type "protein_coding"; gene_name "BC004004"; transcript_type "protein_coding"; transcript_name "BC004004-222"; exon_number 2; exon_id "ENSMUSE00000421697.4"; level 2; protein_id "ENSMUSP00000157227.2"; mgi_id "MGI:2136782"; tag "mRNA_end_NF"; tag "cds_end_NF"; tag "alternative_5_UTR"; tag "not_organism_supported"; havana_gene "OTTMUSG00000028957.1"; havana_transcript "OTTMUST00000176484.1";
chr17	HAVANA	exon	29496831	29496921	0	+	.	gene_id "ENSMUSG00000052712.18"; transcript_id "ENSMUST00000234256.2"; gene_type "protein_coding"; gene_name "BC004004"; transcript_type "protein_coding"; transcript_name "BC004004-210"; exon_number 2; exon_id "ENSMUSE00000421697.4"; level 2; protein_id "ENSMUSP00000157363.2"; mgi_id "MGI:2136782"; tag "alternative_5_UTR"; tag "not_organism_supported"; tag "basic"; tag "appris_principal_1"; tag "CCDS"; ccdsid "CCDS28594.1"; havana_gene "OTTMUSG00000028957.1"; havana_transcript "OTTMUST00000176485.1";
chr17	HAVANA	UTR	29496831	29496921	0	+	.	gene_id "ENSMUSG00000052712.18"; transcript_id "ENSMUST00000234256.2"; gene_type "protein_coding"; gene_name "BC004004"; transcript_type "protein_coding"; transcript_name "BC004004-210"; exon_number 2; exon_id "ENSMUSE00000421697.4"; level 2; protein_id "ENSMUSP00000157363.2"; mgi_id "MGI:2136782"; tag "alternative_5_UTR"; tag "not_organism_supported"; tag "basic"; tag "appris_principal_1"; tag "CCDS"; ccdsid "CCDS28594.1"; havana_gene "OTTMUSG00000028957.1"; havana_transcript "OTTMUST00000176485.1";
chr17	HAVANA	exon	29496831	29496921	0	+	.	gene_id "ENSMUSG00000052712.18"; transcript_id "ENSMUST00000234773.2"; gene_type "protein_coding"; gene_name "BC004004"; transcript_type "protein_coding"; transcript_name "BC004004-217"; exon_number 2; exon_id "ENSMUSE00000421697.4"; level 2; protein_id "ENSMUSP00000157182.2"; mgi_id "MGI:2136782"; tag "alternative_5_UTR"; tag "RNA_Seq_supported_only"; tag "basic"; tag "appris_principal_1"; tag "CCDS"; ccdsid "CCDS28594.1"; havana_gene "OTTMUSG00000028957.1"; havana_transcript "OTTMUST00000176487.1";
chr17	HAVANA	UTR	29496831	29496921	0	+	.	gene_id "ENSMUSG00000052712.18"; transcript_id "ENSMUST00000234773.2"; gene_type "protein_coding"; gene_name "BC004004"; transcript_type "protein_coding"; transcript_name "BC004004-217"; exon_number 2; exon_id "ENSMUSE00000421697.4"; level 2; protein_id "ENSMUSP00000157182.2"; mgi_id "MGI:2136782"; tag "alternative_5_UTR"; tag "RNA_Seq_supported_only"; tag "basic"; tag "appris_principal_1"; tag "CCDS"; ccdsid "CCDS28594.1"; havana_gene "OTTMUSG00000028957.1"; havana_transcript "OTTMUST00000176487.1";
chr17	HAVANA	exon	29496831	29496921	0	+	.	gene_id "ENSMUSG00000052712.18"; transcript_id "ENSMUST00000234820.2"; gene_type "protein_coding"; gene_name "BC004004"; transcript_type "nonsense_mediated_decay"; transcript_name "BC004004-218"; exon_number 2; exon_id "ENSMUSE00000421697.4"; level 2; protein_id "ENSMUSP00000157262.2"; mgi_id "MGI:2136782"; tag "alternative_5_UTR"; tag "not_organism_supported"; havana_gene "OTTMUSG00000028957.1"; havana_transcript "OTTMUST00000176488.1";
chr17	HAVANA	UTR	29496831	29496921	0	+	.	gene_id "ENSMUSG00000052712.18"; transcript_id "ENSMUST00000234820.2"; gene_type "protein_coding"; gene_name "BC004004"; transcript_type "nonsense_mediated_decay"; transcript_name "BC004004-218"; exon_number 2; exon_id "ENSMUSE00000421697.4"; level 2; protein_id "ENSMUSP00000157262.2"; mgi_id "MGI:2136782"; tag "alternative_5_UTR"; tag "not_organism_supported"; havana_gene "OTTMUSG00000028957.1"; havana_transcript "OTTMUST00000176488.1";
chr17	HAVANA	exon	29496831	29496921	0	+	.	gene_id "ENSMUSG00000052712.18"; transcript_id "ENSMUST00000235023.2"; gene_type "protein_coding"; gene_name "BC004004"; transcript_type "protein_coding"; transcript_name "BC004004-220"; exon_number 2; exon_id "ENSMUSE00000421697.4"; level 2; protein_id "ENSMUSP00000157274.2"; mgi_id "MGI:2136782"; tag "alternative_5_UTR"; tag "RNA_Seq_supported_only"; tag "basic"; tag "appris_principal_1"; tag "CCDS"; ccdsid "CCDS28594.1"; havana_gene "OTTMUSG00000028957.1"; havana_transcript "OTTMUST00000176533.1";
chr17	HAVANA	UTR	29496831	29496921	0	+	.	gene_id "ENSMUSG00000052712.18"; transcript_id "ENSMUST00000235023.2"; gene_type "protein_coding"; gene_name "BC004004"; transcript_type "protein_coding"; transcript_name "BC004004-220"; exon_number 2; exon_id "ENSMUSE00000421697.4"; level 2; protein_id "ENSMUSP00000157274.2"; mgi_id "MGI:2136782"; tag "alternative_5_UTR"; tag "RNA_Seq_supported_only"; tag "basic"; tag "appris_principal_1"; tag "CCDS"; ccdsid "CCDS28594.1"; havana_gene "OTTMUSG00000028957.1"; havana_transcript "OTTMUST00000176533.1";
chr17	HAVANA	exon	29496831	29496921	0	+	.	gene_id "ENSMUSG00000052712.18"; transcript_id "ENSMUST00000149405.4"; gene_type "protein_coding"; gene_name "BC004004"; transcript_type "protein_coding"; transcript_name "BC004004-203"; exon_number 2; exon_id "ENSMUSE00000421697.4"; level 2; protein_id "ENSMUSP00000117309.3"; transcript_support_level "5"; mgi_id "MGI:2136782"; tag "alternative_5_UTR"; tag "basic"; tag "appris_principal_1"; tag "CCDS"; ccdsid "CCDS28594.1"; havana_gene "OTTMUSG00000028957.1"; havana_transcript "OTTMUST00000071809.1";
chr17	HAVANA	UTR	29496831	29496921	0	+	.	gene_id "ENSMUSG00000052712.18"; transcript_id "ENSMUST00000149405.4"; gene_type "protein_coding"; gene_name "BC004004"; transcript_type "protein_coding"; transcript_name "BC004004-203"; exon_number 2; exon_id "ENSMUSE00000421697.4"; level 2; protein_id "ENSMUSP00000117309.3"; transcript_support_level "5"; mgi_id "MGI:2136782"; tag "alternative_5_UTR"; tag "basic"; tag "appris_principal_1"; tag "CCDS"; ccdsid "CCDS28594.1"; havana_gene "OTTMUSG00000028957.1"; havana_transcript "OTTMUST00000071809.1";
chr17	HAVANA	exon	29496831	29496921	0	+	.	gene_id "ENSMUSG00000052712.18"; transcript_id "ENSMUST00000234326.2"; gene_type "protein_coding"; gene_name "BC004004"; transcript_type "protein_coding"; transcript_name "BC004004-211"; exon_number 2; exon_id "ENSMUSE00000421697.4"; level 2; protein_id "ENSMUSP00000157211.2"; mgi_id "MGI:2136782"; tag "RNA_Seq_supported_only"; tag "basic"; havana_gene "OTTMUSG00000028957.1"; havana_transcript "OTTMUST00000176489.1";
chr17	HAVANA	UTR	29496831	29496921	0	+	.	gene_id "ENSMUSG00000052712.18"; transcript_id "ENSMUST00000234326.2"; gene_type "protein_coding"; gene_name "BC004004"; transcript_type "protein_coding"; transcript_name "BC004004-211"; exon_number 2; exon_id "ENSMUSE00000421697.4"; level 2; protein_id "ENSMUSP00000157211.2"; mgi_id "MGI:2136782"; tag "RNA_Seq_supported_only"; tag "basic"; havana_gene "OTTMUSG00000028957.1"; havana_transcript "OTTMUST00000176489.1";
chr17	HAVANA	exon	29496831	29496921	0	+	.	gene_id "ENSMUSG00000052712.18"; transcript_id "ENSMUST00000235117.2"; gene_type "protein_coding"; gene_name "BC004004"; transcript_type "protein_coding"; transcript_name "BC004004-226"; exon_number 2; exon_id "ENSMUSE00000421697.4"; level 2; protein_id "ENSMUSP00000157150.2"; mgi_id "MGI:2136782"; tag "alternative_5_UTR"; tag "RNA_Seq_supported_only"; tag "basic"; havana_gene "OTTMUSG00000028957.1"; havana_transcript "OTTMUST00000176534.1";
chr17	HAVANA	UTR	29496831	29496921	0	+	.	gene_id "ENSMUSG00000052712.18"; transcript_id "ENSMUST00000235117.2"; gene_type "protein_coding"; gene_name "BC004004"; transcript_type "protein_coding"; transcript_name "BC004004-226"; exon_number 2; exon_id "ENSMUSE00000421697.4"; level 2; protein_id "ENSMUSP00000157150.2"; mgi_id "MGI:2136782"; tag "alternative_5_UTR"; tag "RNA_Seq_supported_only"; tag "basic"; havana_gene "OTTMUSG00000028957.1"; havana_transcript "OTTMUST00000176534.1";
chr17	HAVANA	exon	29496831	29496921	0	+	.	gene_id "ENSMUSG00000052712.18"; transcript_id "ENSMUST00000234234.2"; gene_type "protein_coding"; gene_name "BC004004"; transcript_type "protein_coding"; transcript_name "BC004004-209"; exon_number 3; exon_id "ENSMUSE00000421697.4"; level 2; protein_id "ENSMUSP00000157251.2"; mgi_id "MGI:2136782"; tag "mRNA_end_NF"; tag "cds_end_NF"; tag "alternative_5_UTR"; tag "not_organism_supported"; havana_gene "OTTMUSG00000028957.1"; havana_transcript "OTTMUST00000176490.1";
chr17	HAVANA	UTR	29496831	29496921	0	+	.	gene_id "ENSMUSG00000052712.18"; transcript_id "ENSMUST00000234234.2"; gene_type "protein_coding"; gene_name "BC004004"; transcript_type "protein_coding"; transcript_name "BC004004-209"; exon_number 3; exon_id "ENSMUSE00000421697.4"; level 2; protein_id "ENSMUSP00000157251.2"; mgi_id "MGI:2136782"; tag "mRNA_end_NF"; tag "cds_end_NF"; tag "alternative_5_UTR"; tag "not_organism_supported"; havana_gene "OTTMUSG00000028957.1"; havana_transcript "OTTMUST00000176490.1";
chr17	HAVANA	UTR	29501034	29501052	0	+	.	gene_id "ENSMUSG00000052712.18"; transcript_id "ENSMUST00000064709.13"; gene_type "protein_coding"; gene_name "BC004004"; transcript_type "protein_coding"; transcript_name "BC004004-201"; exon_number 3; exon_id "ENSMUSE00000421688.4"; level 2; protein_id "ENSMUSP00000066224.6"; transcript_support_level "1"; mgi_id "MGI:2136782"; tag "basic"; tag "Ensembl_canonical"; tag "GENCODE_Primary"; tag "appris_principal_1"; tag "CCDS"; ccdsid "CCDS28594.1"; havana_gene "OTTMUSG00000028957.1"; havana_transcript "OTTMUST00000071753.1";
chr17	HAVANA	UTR	29501034	29501052	0	+	.	gene_id "ENSMUSG00000052712.18"; transcript_id "ENSMUST00000234711.2"; gene_type "protein_coding"; gene_name "BC004004"; transcript_type "protein_coding"; transcript_name "BC004004-215"; exon_number 2; exon_id "ENSMUSE00000421688.4"; level 2; protein_id "ENSMUSP00000157208.2"; mgi_id "MGI:2136782"; tag "alternative_5_UTR"; tag "not_organism_supported"; tag "basic"; tag "appris_principal_1"; tag "CCDS"; ccdsid "CCDS28594.1"; havana_gene "OTTMUSG00000028957.1"; havana_transcript "OTTMUST00000071807.1";
chr17	HAVANA	UTR	29501034	29501052	0	+	.	gene_id "ENSMUSG00000052712.18"; transcript_id "ENSMUST00000234631.2"; gene_type "protein_coding"; gene_name "BC004004"; transcript_type "nonsense_mediated_decay"; transcript_name "BC004004-214"; exon_number 2; exon_id "ENSMUSE00000421688.4"; level 2; protein_id "ENSMUSP00000157108.2"; mgi_id "MGI:2136782"; tag "not_organism_supported"; havana_gene "OTTMUSG00000028957.1"; havana_transcript "OTTMUST00000176477.1";
chr17	HAVANA	UTR	29501034	29501052	0	+	.	gene_id "ENSMUSG00000052712.18"; transcript_id "ENSMUST00000234845.2"; gene_type "protein_coding"; gene_name "BC004004"; transcript_type "protein_coding"; transcript_name "BC004004-219"; exon_number 3; exon_id "ENSMUSE00000421688.4"; level 2; protein_id "ENSMUSP00000157073.2"; mgi_id "MGI:2136782"; tag "mRNA_end_NF"; tag "cds_end_NF"; tag "alternative_5_UTR"; tag "not_organism_supported"; havana_gene "OTTMUSG00000028957.1"; havana_transcript "OTTMUST00000176478.1";
chr17	HAVANA	UTR	29501034	29501052	0	+	.	gene_id "ENSMUSG00000052712.18"; transcript_id "ENSMUST00000235114.2"; gene_type "protein_coding"; gene_name "BC004004"; transcript_type "nonsense_mediated_decay"; transcript_name "BC004004-225"; exon_number 3; exon_id "ENSMUSE00000421688.4"; level 2; protein_id "ENSMUSP00000157339.2"; mgi_id "MGI:2136782"; havana_gene "OTTMUSG00000028957.1"; havana_transcript "OTTMUST00000176480.1";
chr17	HAVANA	UTR	29501034	29501052	0	+	.	gene_id "ENSMUSG00000052712.18"; transcript_id "ENSMUST00000235038.2"; gene_type "protein_coding"; gene_name "BC004004"; transcript_type "protein_coding"; transcript_name "BC004004-221"; exon_number 4; exon_id "ENSMUSE00000421688.4"; level 2; protein_id "ENSMUSP00000157134.2"; mgi_id "MGI:2136782"; tag "mRNA_end_NF"; tag "cds_end_NF"; tag "alternative_5_UTR"; tag "not_organism_supported"; havana_gene "OTTMUSG00000028957.1"; havana_transcript "OTTMUST00000176481.1";
chr17	HAVANA	UTR	29501034	29501052	0	+	.	gene_id "ENSMUSG00000052712.18"; transcript_id "ENSMUST00000120346.9"; gene_type "protein_coding"; gene_name "BC004004"; transcript_type "protein_coding"; transcript_name "BC004004-202"; exon_number 3; exon_id "ENSMUSE00000421688.4"; level 2; protein_id "ENSMUSP00000113315.3"; transcript_support_level "5"; mgi_id "MGI:2136782"; tag "RNA_Seq_supported_only"; tag "basic"; havana_gene "OTTMUSG00000028957.1"; havana_transcript "OTTMUST00000176529.1";
chr17	HAVANA	UTR	29501034	29501052	0	+	.	gene_id "ENSMUSG00000052712.18"; transcript_id "ENSMUST00000234028.2"; gene_type "protein_coding"; gene_name "BC004004"; transcript_type "nonsense_mediated_decay"; transcript_name "BC004004-207"; exon_number 3; exon_id "ENSMUSE00000421688.4"; level 2; protein_id "ENSMUSP00000157326.2"; mgi_id "MGI:2136782"; tag "NAGNAG_splice_site"; tag "RNA_Seq_supported_only"; havana_gene "OTTMUSG00000028957.1"; havana_transcript "OTTMUST00000176530.1";
chr17	HAVANA	UTR	29501034	29501052	0	+	.	gene_id "ENSMUSG00000052712.18"; transcript_id "ENSMUST00000234377.2"; gene_type "protein_coding"; gene_name "BC004004"; transcript_type "protein_coding"; transcript_name "BC004004-212"; exon_number 3; exon_id "ENSMUSE00000421688.4"; level 2; protein_id "ENSMUSP00000157214.2"; mgi_id "MGI:2136782"; tag "RNA_Seq_supported_only"; tag "basic"; havana_gene "OTTMUSG00000028957.1"; havana_transcript "OTTMUST00000176531.1";
chr17	HAVANA	UTR	29501034	29501052	0	+	.	gene_id "ENSMUSG00000052712.18"; transcript_id "ENSMUST00000234012.2"; gene_type "protein_coding"; gene_name "BC004004"; transcript_type "nonsense_mediated_decay"; transcript_name "BC004004-206"; exon_number 3; exon_id "ENSMUSE00000421688.4"; level 2; protein_id "ENSMUSP00000157314.2"; mgi_id "MGI:2136782"; tag "alternative_3_UTR"; tag "RNA_Seq_supported_only"; havana_gene "OTTMUSG00000028957.1"; havana_transcript "OTTMUST00000176532.1";
chr17	HAVANA	UTR	29501034	29501052	0	+	.	gene_id "ENSMUSG00000052712.18"; transcript_id "ENSMUST00000235074.2"; gene_type "protein_coding"; gene_name "BC004004"; transcript_type "protein_coding"; transcript_name "BC004004-224"; exon_number 4; exon_id "ENSMUSE00000421688.4"; level 2; protein_id "ENSMUSP00000157090.2"; mgi_id "MGI:2136782"; tag "mRNA_end_NF"; tag "cds_end_NF"; tag "alternative_5_UTR"; tag "not_organism_supported"; havana_gene "OTTMUSG00000028957.1"; havana_transcript "OTTMUST00000176483.1";
chr17	HAVANA	UTR	29501034	29501052	0	+	.	gene_id "ENSMUSG00000052712.18"; transcript_id "ENSMUST00000235040.2"; gene_type "protein_coding"; gene_name "BC004004"; transcript_type "protein_coding"; transcript_name "BC004004-222"; exon_number 3; exon_id "ENSMUSE00000421688.4"; level 2; protein_id "ENSMUSP00000157227.2"; mgi_id "MGI:2136782"; tag "mRNA_end_NF"; tag "cds_end_NF"; tag "alternative_5_UTR"; tag "not_organism_supported"; havana_gene "OTTMUSG00000028957.1"; havana_transcript "OTTMUST00000176484.1";
chr17	HAVANA	UTR	29501034	29501052	0	+	.	gene_id "ENSMUSG00000052712.18"; transcript_id "ENSMUST00000234256.2"; gene_type "protein_coding"; gene_name "BC004004"; transcript_type "protein_coding"; transcript_name "BC004004-210"; exon_number 3; exon_id "ENSMUSE00000421688.4"; level 2; protein_id "ENSMUSP00000157363.2"; mgi_id "MGI:2136782"; tag "alternative_5_UTR"; tag "not_organism_supported"; tag "basic"; tag "appris_principal_1"; tag "CCDS"; ccdsid "CCDS28594.1"; havana_gene "OTTMUSG00000028957.1"; havana_transcript "OTTMUST00000176485.1";
chr17	HAVANA	UTR	29501034	29501052	0	+	.	gene_id "ENSMUSG00000052712.18"; transcript_id "ENSMUST00000234459.2"; gene_type "protein_coding"; gene_name "BC004004"; transcript_type "protein_coding"; transcript_name "BC004004-213"; exon_number 2; exon_id "ENSMUSE00000421688.4"; level 2; protein_id "ENSMUSP00000157083.2"; mgi_id "MGI:2136782"; tag "mRNA_end_NF"; tag "cds_end_NF"; tag "alternative_5_UTR"; tag "not_organism_supported"; havana_gene "OTTMUSG00000028957.1"; havana_transcript "OTTMUST00000176486.1";
chr17	HAVANA	UTR	29501034	29501052	0	+	.	gene_id "ENSMUSG00000052712.18"; transcript_id "ENSMUST00000234773.2"; gene_type "protein_coding"; gene_name "BC004004"; transcript_type "protein_coding"; transcript_name "BC004004-217"; exon_number 3; exon_id "ENSMUSE00000421688.4"; level 2; protein_id "ENSMUSP00000157182.2"; mgi_id "MGI:2136782"; tag "alternative_5_UTR"; tag "RNA_Seq_supported_only"; tag "basic"; tag "appris_principal_1"; tag "CCDS"; ccdsid "CCDS28594.1"; havana_gene "OTTMUSG00000028957.1"; havana_transcript "OTTMUST00000176487.1";
chr17	HAVANA	UTR	29501034	29501052	0	+	.	gene_id "ENSMUSG00000052712.18"; transcript_id "ENSMUST00000234820.2"; gene_type "protein_coding"; gene_name "BC004004"; transcript_type "nonsense_mediated_decay"; transcript_name "BC004004-218"; exon_number 3; exon_id "ENSMUSE00000421688.4"; level 2; protein_id "ENSMUSP00000157262.2"; mgi_id "MGI:2136782"; tag "alternative_5_UTR"; tag "not_organism_supported"; havana_gene "OTTMUSG00000028957.1"; havana_transcript "OTTMUST00000176488.1";
chr17	HAVANA	UTR	29501034	29501052	0	+	.	gene_id "ENSMUSG00000052712.18"; transcript_id "ENSMUST00000235023.2"; gene_type "protein_coding"; gene_name "BC004004"; transcript_type "protein_coding"; transcript_name "BC004004-220"; exon_number 3; exon_id "ENSMUSE00000421688.4"; level 2; protein_id "ENSMUSP00000157274.2"; mgi_id "MGI:2136782"; tag "alternative_5_UTR"; tag "RNA_Seq_supported_only"; tag "basic"; tag "appris_principal_1"; tag "CCDS"; ccdsid "CCDS28594.1"; havana_gene "OTTMUSG00000028957.1"; havana_transcript "OTTMUST00000176533.1";
chr17	HAVANA	UTR	29501034	29501052	0	+	.	gene_id "ENSMUSG00000052712.18"; transcript_id "ENSMUST00000149405.4"; gene_type "protein_coding"; gene_name "BC004004"; transcript_type "protein_coding"; transcript_name "BC004004-203"; exon_number 3; exon_id "ENSMUSE00000421688.4"; level 2; protein_id "ENSMUSP00000117309.3"; transcript_support_level "5"; mgi_id "MGI:2136782"; tag "alternative_5_UTR"; tag "basic"; tag "appris_principal_1"; tag "CCDS"; ccdsid "CCDS28594.1"; havana_gene "OTTMUSG00000028957.1"; havana_transcript "OTTMUST00000071809.1";
chr17	HAVANA	UTR	29501034	29501052	0	+	.	gene_id "ENSMUSG00000052712.18"; transcript_id "ENSMUST00000234326.2"; gene_type "protein_coding"; gene_name "BC004004"; transcript_type "protein_coding"; transcript_name "BC004004-211"; exon_number 3; exon_id "ENSMUSE00000421688.4"; level 2; protein_id "ENSMUSP00000157211.2"; mgi_id "MGI:2136782"; tag "RNA_Seq_supported_only"; tag "basic"; havana_gene "OTTMUSG00000028957.1"; havana_transcript "OTTMUST00000176489.1";
chr17	HAVANA	UTR	29501034	29501052	0	+	.	gene_id "ENSMUSG00000052712.18"; transcript_id "ENSMUST00000235117.2"; gene_type "protein_coding"; gene_name "BC004004"; transcript_type "protein_coding"; transcript_name "BC004004-226"; exon_number 3; exon_id "ENSMUSE00000421688.4"; level 2; protein_id "ENSMUSP00000157150.2"; mgi_id "MGI:2136782"; tag "alternative_5_UTR"; tag "RNA_Seq_supported_only"; tag "basic"; havana_gene "OTTMUSG00000028957.1"; havana_transcript "OTTMUST00000176534.1";
chr17	HAVANA	UTR	29501034	29501052	0	+	.	gene_id "ENSMUSG00000052712.18"; transcript_id "ENSMUST00000234234.2"; gene_type "protein_coding"; gene_name "BC004004"; transcript_type "protein_coding"; transcript_name "BC004004-209"; exon_number 4; exon_id "ENSMUSE00000421688.4"; level 2; protein_id "ENSMUSP00000157251.2"; mgi_id "MGI:2136782"; tag "mRNA_end_NF"; tag "cds_end_NF"; tag "alternative_5_UTR"; tag "not_organism_supported"; havana_gene "OTTMUSG00000028957.1"; havana_transcript "OTTMUST00000176490.1";
chr17	HAVANA	UTR	29501034	29501052	0	+	.	gene_id "ENSMUSG00000052712.18"; transcript_id "ENSMUST00000234714.2"; gene_type "protein_coding"; gene_name "BC004004"; transcript_type "protein_coding"; transcript_name "BC004004-216"; exon_number 2; exon_id "ENSMUSE00001452973.2"; level 2; protein_id "ENSMUSP00000157343.2"; mgi_id "MGI:2136782"; tag "mRNA_end_NF"; tag "cds_end_NF"; tag "alternative_5_UTR"; tag "RNA_Seq_supported_only"; havana_gene "OTTMUSG00000028957.1"; havana_transcript "OTTMUST00000176491.1";
chr17	HAVANA	exon	29501034	29501163	0	+	.	gene_id "ENSMUSG00000052712.18"; transcript_id "ENSMUST00000234714.2"; gene_type "protein_coding"; gene_name "BC004004"; transcript_type "protein_coding"; transcript_name "BC004004-216"; exon_number 2; exon_id "ENSMUSE00001452973.2"; level 2; protein_id "ENSMUSP00000157343.2"; mgi_id "MGI:2136782"; tag "mRNA_end_NF"; tag "cds_end_NF"; tag "alternative_5_UTR"; tag "RNA_Seq_supported_only"; havana_gene "OTTMUSG00000028957.1"; havana_transcript "OTTMUST00000176491.1";
chr17	HAVANA	exon	29501034	29501241	0	+	.	gene_id "ENSMUSG00000052712.18"; transcript_id "ENSMUST00000064709.13"; gene_type "protein_coding"; gene_name "BC004004"; transcript_type "protein_coding"; transcript_name "BC004004-201"; exon_number 3; exon_id "ENSMUSE00000421688.4"; level 2; protein_id "ENSMUSP00000066224.6"; transcript_support_level "1"; mgi_id "MGI:2136782"; tag "basic"; tag "Ensembl_canonical"; tag "GENCODE_Primary"; tag "appris_principal_1"; tag "CCDS"; ccdsid "CCDS28594.1"; havana_gene "OTTMUSG00000028957.1"; havana_transcript "OTTMUST00000071753.1";
chr17	HAVANA	exon	29501034	29501241	0	+	.	gene_id "ENSMUSG00000052712.18"; transcript_id "ENSMUST00000234711.2"; gene_type "protein_coding"; gene_name "BC004004"; transcript_type "protein_coding"; transcript_name "BC004004-215"; exon_number 2; exon_id "ENSMUSE00000421688.4"; level 2; protein_id "ENSMUSP00000157208.2"; mgi_id "MGI:2136782"; tag "alternative_5_UTR"; tag "not_organism_supported"; tag "basic"; tag "appris_principal_1"; tag "CCDS"; ccdsid "CCDS28594.1"; havana_gene "OTTMUSG00000028957.1"; havana_transcript "OTTMUST00000071807.1";
chr17	HAVANA	exon	29501034	29501241	0	+	.	gene_id "ENSMUSG00000052712.18"; transcript_id "ENSMUST00000234631.2"; gene_type "protein_coding"; gene_name "BC004004"; transcript_type "nonsense_mediated_decay"; transcript_name "BC004004-214"; exon_number 2; exon_id "ENSMUSE00000421688.4"; level 2; protein_id "ENSMUSP00000157108.2"; mgi_id "MGI:2136782"; tag "not_organism_supported"; havana_gene "OTTMUSG00000028957.1"; havana_transcript "OTTMUST00000176477.1";
chr17	HAVANA	exon	29501034	29501241	0	+	.	gene_id "ENSMUSG00000052712.18"; transcript_id "ENSMUST00000234845.2"; gene_type "protein_coding"; gene_name "BC004004"; transcript_type "protein_coding"; transcript_name "BC004004-219"; exon_number 3; exon_id "ENSMUSE00000421688.4"; level 2; protein_id "ENSMUSP00000157073.2"; mgi_id "MGI:2136782"; tag "mRNA_end_NF"; tag "cds_end_NF"; tag "alternative_5_UTR"; tag "not_organism_supported"; havana_gene "OTTMUSG00000028957.1"; havana_transcript "OTTMUST00000176478.1";
chr17	HAVANA	exon	29501034	29501241	0	+	.	gene_id "ENSMUSG00000052712.18"; transcript_id "ENSMUST00000234054.2"; gene_type "protein_coding"; gene_name "BC004004"; transcript_type "protein_coding_CDS_not_defined"; transcript_name "BC004004-208"; exon_number 3; exon_id "ENSMUSE00001452945.2"; level 2; mgi_id "MGI:2136782"; tag "NMD_likely_if_extended"; tag "not_organism_supported"; havana_gene "OTTMUSG00000028957.1"; havana_transcript "OTTMUST00000176479.1";
chr17	HAVANA	exon	29501034	29501241	0	+	.	gene_id "ENSMUSG00000052712.18"; transcript_id "ENSMUST00000235114.2"; gene_type "protein_coding"; gene_name "BC004004"; transcript_type "nonsense_mediated_decay"; transcript_name "BC004004-225"; exon_number 3; exon_id "ENSMUSE00000421688.4"; level 2; protein_id "ENSMUSP00000157339.2"; mgi_id "MGI:2136782"; havana_gene "OTTMUSG00000028957.1"; havana_transcript "OTTMUST00000176480.1";
chr17	HAVANA	exon	29501034	29501241	0	+	.	gene_id "ENSMUSG00000052712.18"; transcript_id "ENSMUST00000235038.2"; gene_type "protein_coding"; gene_name "BC004004"; transcript_type "protein_coding"; transcript_name "BC004004-221"; exon_number 4; exon_id "ENSMUSE00000421688.4"; level 2; protein_id "ENSMUSP00000157134.2"; mgi_id "MGI:2136782"; tag "mRNA_end_NF"; tag "cds_end_NF"; tag "alternative_5_UTR"; tag "not_organism_supported"; havana_gene "OTTMUSG00000028957.1"; havana_transcript "OTTMUST00000176481.1";
chr17	HAVANA	exon	29501034	29501241	0	+	.	gene_id "ENSMUSG00000052712.18"; transcript_id "ENSMUST00000120346.9"; gene_type "protein_coding"; gene_name "BC004004"; transcript_type "protein_coding"; transcript_name "BC004004-202"; exon_number 3; exon_id "ENSMUSE00000421688.4"; level 2; protein_id "ENSMUSP00000113315.3"; transcript_support_level "5"; mgi_id "MGI:2136782"; tag "RNA_Seq_supported_only"; tag "basic"; havana_gene "OTTMUSG00000028957.1"; havana_transcript "OTTMUST00000176529.1";
chr17	HAVANA	exon	29501034	29501241	0	+	.	gene_id "ENSMUSG00000052712.18"; transcript_id "ENSMUST00000234028.2"; gene_type "protein_coding"; gene_name "BC004004"; transcript_type "nonsense_mediated_decay"; transcript_name "BC004004-207"; exon_number 3; exon_id "ENSMUSE00000421688.4"; level 2; protein_id "ENSMUSP00000157326.2"; mgi_id "MGI:2136782"; tag "NAGNAG_splice_site"; tag "RNA_Seq_supported_only"; havana_gene "OTTMUSG00000028957.1"; havana_transcript "OTTMUST00000176530.1";
chr17	HAVANA	exon	29501034	29501241	0	+	.	gene_id "ENSMUSG00000052712.18"; transcript_id "ENSMUST00000234377.2"; gene_type "protein_coding"; gene_name "BC004004"; transcript_type "protein_coding"; transcript_name "BC004004-212"; exon_number 3; exon_id "ENSMUSE00000421688.4"; level 2; protein_id "ENSMUSP00000157214.2"; mgi_id "MGI:2136782"; tag "RNA_Seq_supported_only"; tag "basic"; havana_gene "OTTMUSG00000028957.1"; havana_transcript "OTTMUST00000176531.1";
chr17	HAVANA	exon	29501034	29501241	0	+	.	gene_id "ENSMUSG00000052712.18"; transcript_id "ENSMUST00000234012.2"; gene_type "protein_coding"; gene_name "BC004004"; transcript_type "nonsense_mediated_decay"; transcript_name "BC004004-206"; exon_number 3; exon_id "ENSMUSE00000421688.4"; level 2; protein_id "ENSMUSP00000157314.2"; mgi_id "MGI:2136782"; tag "alternative_3_UTR"; tag "RNA_Seq_supported_only"; havana_gene "OTTMUSG00000028957.1"; havana_transcript "OTTMUST00000176532.1";
chr17	HAVANA	exon	29501034	29501241	0	+	.	gene_id "ENSMUSG00000052712.18"; transcript_id "ENSMUST00000235074.2"; gene_type "protein_coding"; gene_name "BC004004"; transcript_type "protein_coding"; transcript_name "BC004004-224"; exon_number 4; exon_id "ENSMUSE00000421688.4"; level 2; protein_id "ENSMUSP00000157090.2"; mgi_id "MGI:2136782"; tag "mRNA_end_NF"; tag "cds_end_NF"; tag "alternative_5_UTR"; tag "not_organism_supported"; havana_gene "OTTMUSG00000028957.1"; havana_transcript "OTTMUST00000176483.1";
chr17	HAVANA	exon	29501034	29501241	0	+	.	gene_id "ENSMUSG00000052712.18"; transcript_id "ENSMUST00000235040.2"; gene_type "protein_coding"; gene_name "BC004004"; transcript_type "protein_coding"; transcript_name "BC004004-222"; exon_number 3; exon_id "ENSMUSE00000421688.4"; level 2; protein_id "ENSMUSP00000157227.2"; mgi_id "MGI:2136782"; tag "mRNA_end_NF"; tag "cds_end_NF"; tag "alternative_5_UTR"; tag "not_organism_supported"; havana_gene "OTTMUSG00000028957.1"; havana_transcript "OTTMUST00000176484.1";
chr17	HAVANA	exon	29501034	29501241	0	+	.	gene_id "ENSMUSG00000052712.18"; transcript_id "ENSMUST00000234256.2"; gene_type "protein_coding"; gene_name "BC004004"; transcript_type "protein_coding"; transcript_name "BC004004-210"; exon_number 3; exon_id "ENSMUSE00000421688.4"; level 2; protein_id "ENSMUSP00000157363.2"; mgi_id "MGI:2136782"; tag "alternative_5_UTR"; tag "not_organism_supported"; tag "basic"; tag "appris_principal_1"; tag "CCDS"; ccdsid "CCDS28594.1"; havana_gene "OTTMUSG00000028957.1"; havana_transcript "OTTMUST00000176485.1";
chr17	HAVANA	exon	29501034	29501241	0	+	.	gene_id "ENSMUSG00000052712.18"; transcript_id "ENSMUST00000234459.2"; gene_type "protein_coding"; gene_name "BC004004"; transcript_type "protein_coding"; transcript_name "BC004004-213"; exon_number 2; exon_id "ENSMUSE00000421688.4"; level 2; protein_id "ENSMUSP00000157083.2"; mgi_id "MGI:2136782"; tag "mRNA_end_NF"; tag "cds_end_NF"; tag "alternative_5_UTR"; tag "not_organism_supported"; havana_gene "OTTMUSG00000028957.1"; havana_transcript "OTTMUST00000176486.1";
chr17	HAVANA	exon	29501034	29501241	0	+	.	gene_id "ENSMUSG00000052712.18"; transcript_id "ENSMUST00000234773.2"; gene_type "protein_coding"; gene_name "BC004004"; transcript_type "protein_coding"; transcript_name "BC004004-217"; exon_number 3; exon_id "ENSMUSE00000421688.4"; level 2; protein_id "ENSMUSP00000157182.2"; mgi_id "MGI:2136782"; tag "alternative_5_UTR"; tag "RNA_Seq_supported_only"; tag "basic"; tag "appris_principal_1"; tag "CCDS"; ccdsid "CCDS28594.1"; havana_gene "OTTMUSG00000028957.1"; havana_transcript "OTTMUST00000176487.1";
chr17	HAVANA	exon	29501034	29501241	0	+	.	gene_id "ENSMUSG00000052712.18"; transcript_id "ENSMUST00000234820.2"; gene_type "protein_coding"; gene_name "BC004004"; transcript_type "nonsense_mediated_decay"; transcript_name "BC004004-218"; exon_number 3; exon_id "ENSMUSE00000421688.4"; level 2; protein_id "ENSMUSP00000157262.2"; mgi_id "MGI:2136782"; tag "alternative_5_UTR"; tag "not_organism_supported"; havana_gene "OTTMUSG00000028957.1"; havana_transcript "OTTMUST00000176488.1";
chr17	HAVANA	exon	29501034	29501241	0	+	.	gene_id "ENSMUSG00000052712.18"; transcript_id "ENSMUST00000235023.2"; gene_type "protein_coding"; gene_name "BC004004"; transcript_type "protein_coding"; transcript_name "BC004004-220"; exon_number 3; exon_id "ENSMUSE00000421688.4"; level 2; protein_id "ENSMUSP00000157274.2"; mgi_id "MGI:2136782"; tag "alternative_5_UTR"; tag "RNA_Seq_supported_only"; tag "basic"; tag "appris_principal_1"; tag "CCDS"; ccdsid "CCDS28594.1"; havana_gene "OTTMUSG00000028957.1"; havana_transcript "OTTMUST00000176533.1";
chr17	HAVANA	exon	29501034	29501241	0	+	.	gene_id "ENSMUSG00000052712.18"; transcript_id "ENSMUST00000149405.4"; gene_type "protein_coding"; gene_name "BC004004"; transcript_type "protein_coding"; transcript_name "BC004004-203"; exon_number 3; exon_id "ENSMUSE00000421688.4"; level 2; protein_id "ENSMUSP00000117309.3"; transcript_support_level "5"; mgi_id "MGI:2136782"; tag "alternative_5_UTR"; tag "basic"; tag "appris_principal_1"; tag "CCDS"; ccdsid "CCDS28594.1"; havana_gene "OTTMUSG00000028957.1"; havana_transcript "OTTMUST00000071809.1";
chr17	HAVANA	exon	29501034	29501241	0	+	.	gene_id "ENSMUSG00000052712.18"; transcript_id "ENSMUST00000234326.2"; gene_type "protein_coding"; gene_name "BC004004"; transcript_type "protein_coding"; transcript_name "BC004004-211"; exon_number 3; exon_id "ENSMUSE00000421688.4"; level 2; protein_id "ENSMUSP00000157211.2"; mgi_id "MGI:2136782"; tag "RNA_Seq_supported_only"; tag "basic"; havana_gene "OTTMUSG00000028957.1"; havana_transcript "OTTMUST00000176489.1";
chr17	HAVANA	exon	29501034	29501241	0	+	.	gene_id "ENSMUSG00000052712.18"; transcript_id "ENSMUST00000235117.2"; gene_type "protein_coding"; gene_name "BC004004"; transcript_type "protein_coding"; transcript_name "BC004004-226"; exon_number 3; exon_id "ENSMUSE00000421688.4"; level 2; protein_id "ENSMUSP00000157150.2"; mgi_id "MGI:2136782"; tag "alternative_5_UTR"; tag "RNA_Seq_supported_only"; tag "basic"; havana_gene "OTTMUSG00000028957.1"; havana_transcript "OTTMUST00000176534.1";
chr17	HAVANA	exon	29501034	29501241	0	+	.	gene_id "ENSMUSG00000052712.18"; transcript_id "ENSMUST00000234234.2"; gene_type "protein_coding"; gene_name "BC004004"; transcript_type "protein_coding"; transcript_name "BC004004-209"; exon_number 4; exon_id "ENSMUSE00000421688.4"; level 2; protein_id "ENSMUSP00000157251.2"; mgi_id "MGI:2136782"; tag "mRNA_end_NF"; tag "cds_end_NF"; tag "alternative_5_UTR"; tag "not_organism_supported"; havana_gene "OTTMUSG00000028957.1"; havana_transcript "OTTMUST00000176490.1";
chr17	HAVANA	exon	29501034	29504143	0	+	.	gene_id "ENSMUSG00000052712.18"; transcript_id "ENSMUST00000156215.9"; gene_type "protein_coding"; gene_name "BC004004"; transcript_type "retained_intron"; transcript_name "BC004004-205"; exon_number 3; exon_id "ENSMUSE00000715686.4"; level 2; transcript_support_level "1"; mgi_id "MGI:2136782"; havana_gene "OTTMUSG00000028957.1"; havana_transcript "OTTMUST00000071808.1";
chr17	HAVANA	start_codon	29501053	29501055	0	+	0	gene_id "ENSMUSG00000052712.18"; transcript_id "ENSMUST00000064709.13"; gene_type "protein_coding"; gene_name "BC004004"; transcript_type "protein_coding"; transcript_name "BC004004-201"; exon_number 3; exon_id "ENSMUSE00000421688.4"; level 2; protein_id "ENSMUSP00000066224.6"; transcript_support_level "1"; mgi_id "MGI:2136782"; tag "basic"; tag "Ensembl_canonical"; tag "GENCODE_Primary"; tag "appris_principal_1"; tag "CCDS"; ccdsid "CCDS28594.1"; havana_gene "OTTMUSG00000028957.1"; havana_transcript "OTTMUST00000071753.1";
chr17	HAVANA	start_codon	29501053	29501055	0	+	0	gene_id "ENSMUSG00000052712.18"; transcript_id "ENSMUST00000234711.2"; gene_type "protein_coding"; gene_name "BC004004"; transcript_type "protein_coding"; transcript_name "BC004004-215"; exon_number 2; exon_id "ENSMUSE00000421688.4"; level 2; protein_id "ENSMUSP00000157208.2"; mgi_id "MGI:2136782"; tag "alternative_5_UTR"; tag "not_organism_supported"; tag "basic"; tag "appris_principal_1"; tag "CCDS"; ccdsid "CCDS28594.1"; havana_gene "OTTMUSG00000028957.1"; havana_transcript "OTTMUST00000071807.1";
chr17	HAVANA	start_codon	29501053	29501055	0	+	0	gene_id "ENSMUSG00000052712.18"; transcript_id "ENSMUST00000234631.2"; gene_type "protein_coding"; gene_name "BC004004"; transcript_type "nonsense_mediated_decay"; transcript_name "BC004004-214"; exon_number 2; exon_id "ENSMUSE00000421688.4"; level 2; protein_id "ENSMUSP00000157108.2"; mgi_id "MGI:2136782"; tag "not_organism_supported"; havana_gene "OTTMUSG00000028957.1"; havana_transcript "OTTMUST00000176477.1";
chr17	HAVANA	start_codon	29501053	29501055	0	+	0	gene_id "ENSMUSG00000052712.18"; transcript_id "ENSMUST00000234845.2"; gene_type "protein_coding"; gene_name "BC004004"; transcript_type "protein_coding"; transcript_name "BC004004-219"; exon_number 3; exon_id "ENSMUSE00000421688.4"; level 2; protein_id "ENSMUSP00000157073.2"; mgi_id "MGI:2136782"; tag "mRNA_end_NF"; tag "cds_end_NF"; tag "alternative_5_UTR"; tag "not_organism_supported"; havana_gene "OTTMUSG00000028957.1"; havana_transcript "OTTMUST00000176478.1";
chr17	HAVANA	start_codon	29501053	29501055	0	+	0	gene_id "ENSMUSG00000052712.18"; transcript_id "ENSMUST00000235114.2"; gene_type "protein_coding"; gene_name "BC004004"; transcript_type "nonsense_mediated_decay"; transcript_name "BC004004-225"; exon_number 3; exon_id "ENSMUSE00000421688.4"; level 2; protein_id "ENSMUSP00000157339.2"; mgi_id "MGI:2136782"; havana_gene "OTTMUSG00000028957.1"; havana_transcript "OTTMUST00000176480.1";
chr17	HAVANA	start_codon	29501053	29501055	0	+	0	gene_id "ENSMUSG00000052712.18"; transcript_id "ENSMUST00000235038.2"; gene_type "protein_coding"; gene_name "BC004004"; transcript_type "protein_coding"; transcript_name "BC004004-221"; exon_number 4; exon_id "ENSMUSE00000421688.4"; level 2; protein_id "ENSMUSP00000157134.2"; mgi_id "MGI:2136782"; tag "mRNA_end_NF"; tag "cds_end_NF"; tag "alternative_5_UTR"; tag "not_organism_supported"; havana_gene "OTTMUSG00000028957.1"; havana_transcript "OTTMUST00000176481.1";
chr17	HAVANA	start_codon	29501053	29501055	0	+	0	gene_id "ENSMUSG00000052712.18"; transcript_id "ENSMUST00000120346.9"; gene_type "protein_coding"; gene_name "BC004004"; transcript_type "protein_coding"; transcript_name "BC004004-202"; exon_number 3; exon_id "ENSMUSE00000421688.4"; level 2; protein_id "ENSMUSP00000113315.3"; transcript_support_level "5"; mgi_id "MGI:2136782"; tag "RNA_Seq_supported_only"; tag "basic"; havana_gene "OTTMUSG00000028957.1"; havana_transcript "OTTMUST00000176529.1";
chr17	HAVANA	start_codon	29501053	29501055	0	+	0	gene_id "ENSMUSG00000052712.18"; transcript_id "ENSMUST00000234028.2"; gene_type "protein_coding"; gene_name "BC004004"; transcript_type "nonsense_mediated_decay"; transcript_name "BC004004-207"; exon_number 3; exon_id "ENSMUSE00000421688.4"; level 2; protein_id "ENSMUSP00000157326.2"; mgi_id "MGI:2136782"; tag "NAGNAG_splice_site"; tag "RNA_Seq_supported_only"; havana_gene "OTTMUSG00000028957.1"; havana_transcript "OTTMUST00000176530.1";
chr17	HAVANA	start_codon	29501053	29501055	0	+	0	gene_id "ENSMUSG00000052712.18"; transcript_id "ENSMUST00000234377.2"; gene_type "protein_coding"; gene_name "BC004004"; transcript_type "protein_coding"; transcript_name "BC004004-212"; exon_number 3; exon_id "ENSMUSE00000421688.4"; level 2; protein_id "ENSMUSP00000157214.2"; mgi_id "MGI:2136782"; tag "RNA_Seq_supported_only"; tag "basic"; havana_gene "OTTMUSG00000028957.1"; havana_transcript "OTTMUST00000176531.1";
chr17	HAVANA	start_codon	29501053	29501055	0	+	0	gene_id "ENSMUSG00000052712.18"; transcript_id "ENSMUST00000234012.2"; gene_type "protein_coding"; gene_name "BC004004"; transcript_type "nonsense_mediated_decay"; transcript_name "BC004004-206"; exon_number 3; exon_id "ENSMUSE00000421688.4"; level 2; protein_id "ENSMUSP00000157314.2"; mgi_id "MGI:2136782"; tag "alternative_3_UTR"; tag "RNA_Seq_supported_only"; havana_gene "OTTMUSG00000028957.1"; havana_transcript "OTTMUST00000176532.1";
chr17	HAVANA	start_codon	29501053	29501055	0	+	0	gene_id "ENSMUSG00000052712.18"; transcript_id "ENSMUST00000235074.2"; gene_type "protein_coding"; gene_name "BC004004"; transcript_type "protein_coding"; transcript_name "BC004004-224"; exon_number 4; exon_id "ENSMUSE00000421688.4"; level 2; protein_id "ENSMUSP00000157090.2"; mgi_id "MGI:2136782"; tag "mRNA_end_NF"; tag "cds_end_NF"; tag "alternative_5_UTR"; tag "not_organism_supported"; havana_gene "OTTMUSG00000028957.1"; havana_transcript "OTTMUST00000176483.1";
chr17	HAVANA	start_codon	29501053	29501055	0	+	0	gene_id "ENSMUSG00000052712.18"; transcript_id "ENSMUST00000235040.2"; gene_type "protein_coding"; gene_name "BC004004"; transcript_type "protein_coding"; transcript_name "BC004004-222"; exon_number 3; exon_id "ENSMUSE00000421688.4"; level 2; protein_id "ENSMUSP00000157227.2"; mgi_id "MGI:2136782"; tag "mRNA_end_NF"; tag "cds_end_NF"; tag "alternative_5_UTR"; tag "not_organism_supported"; havana_gene "OTTMUSG00000028957.1"; havana_transcript "OTTMUST00000176484.1";
chr17	HAVANA	start_codon	29501053	29501055	0	+	0	gene_id "ENSMUSG00000052712.18"; transcript_id "ENSMUST00000234256.2"; gene_type "protein_coding"; gene_name "BC004004"; transcript_type "protein_coding"; transcript_name "BC004004-210"; exon_number 3; exon_id "ENSMUSE00000421688.4"; level 2; protein_id "ENSMUSP00000157363.2"; mgi_id "MGI:2136782"; tag "alternative_5_UTR"; tag "not_organism_supported"; tag "basic"; tag "appris_principal_1"; tag "CCDS"; ccdsid "CCDS28594.1"; havana_gene "OTTMUSG00000028957.1"; havana_transcript "OTTMUST00000176485.1";
chr17	HAVANA	start_codon	29501053	29501055	0	+	0	gene_id "ENSMUSG00000052712.18"; transcript_id "ENSMUST00000234459.2"; gene_type "protein_coding"; gene_name "BC004004"; transcript_type "protein_coding"; transcript_name "BC004004-213"; exon_number 2; exon_id "ENSMUSE00000421688.4"; level 2; protein_id "ENSMUSP00000157083.2"; mgi_id "MGI:2136782"; tag "mRNA_end_NF"; tag "cds_end_NF"; tag "alternative_5_UTR"; tag "not_organism_supported"; havana_gene "OTTMUSG00000028957.1"; havana_transcript "OTTMUST00000176486.1";
chr17	HAVANA	start_codon	29501053	29501055	0	+	0	gene_id "ENSMUSG00000052712.18"; transcript_id "ENSMUST00000234773.2"; gene_type "protein_coding"; gene_name "BC004004"; transcript_type "protein_coding"; transcript_name "BC004004-217"; exon_number 3; exon_id "ENSMUSE00000421688.4"; level 2; protein_id "ENSMUSP00000157182.2"; mgi_id "MGI:2136782"; tag "alternative_5_UTR"; tag "RNA_Seq_supported_only"; tag "basic"; tag "appris_principal_1"; tag "CCDS"; ccdsid "CCDS28594.1"; havana_gene "OTTMUSG00000028957.1"; havana_transcript "OTTMUST00000176487.1";
chr17	HAVANA	start_codon	29501053	29501055	0	+	0	gene_id "ENSMUSG00000052712.18"; transcript_id "ENSMUST00000234820.2"; gene_type "protein_coding"; gene_name "BC004004"; transcript_type "nonsense_mediated_decay"; transcript_name "BC004004-218"; exon_number 3; exon_id "ENSMUSE00000421688.4"; level 2; protein_id "ENSMUSP00000157262.2"; mgi_id "MGI:2136782"; tag "alternative_5_UTR"; tag "not_organism_supported"; havana_gene "OTTMUSG00000028957.1"; havana_transcript "OTTMUST00000176488.1";
chr17	HAVANA	start_codon	29501053	29501055	0	+	0	gene_id "ENSMUSG00000052712.18"; transcript_id "ENSMUST00000235023.2"; gene_type "protein_coding"; gene_name "BC004004"; transcript_type "protein_coding"; transcript_name "BC004004-220"; exon_number 3; exon_id "ENSMUSE00000421688.4"; level 2; protein_id "ENSMUSP00000157274.2"; mgi_id "MGI:2136782"; tag "alternative_5_UTR"; tag "RNA_Seq_supported_only"; tag "basic"; tag "appris_principal_1"; tag "CCDS"; ccdsid "CCDS28594.1"; havana_gene "OTTMUSG00000028957.1"; havana_transcript "OTTMUST00000176533.1";
chr17	HAVANA	start_codon	29501053	29501055	0	+	0	gene_id "ENSMUSG00000052712.18"; transcript_id "ENSMUST00000149405.4"; gene_type "protein_coding"; gene_name "BC004004"; transcript_type "protein_coding"; transcript_name "BC004004-203"; exon_number 3; exon_id "ENSMUSE00000421688.4"; level 2; protein_id "ENSMUSP00000117309.3"; transcript_support_level "5"; mgi_id "MGI:2136782"; tag "alternative_5_UTR"; tag "basic"; tag "appris_principal_1"; tag "CCDS"; ccdsid "CCDS28594.1"; havana_gene "OTTMUSG00000028957.1"; havana_transcript "OTTMUST00000071809.1";
chr17	HAVANA	start_codon	29501053	29501055	0	+	0	gene_id "ENSMUSG00000052712.18"; transcript_id "ENSMUST00000234326.2"; gene_type "protein_coding"; gene_name "BC004004"; transcript_type "protein_coding"; transcript_name "BC004004-211"; exon_number 3; exon_id "ENSMUSE00000421688.4"; level 2; protein_id "ENSMUSP00000157211.2"; mgi_id "MGI:2136782"; tag "RNA_Seq_supported_only"; tag "basic"; havana_gene "OTTMUSG00000028957.1"; havana_transcript "OTTMUST00000176489.1";
chr17	HAVANA	start_codon	29501053	29501055	0	+	0	gene_id "ENSMUSG00000052712.18"; transcript_id "ENSMUST00000235117.2"; gene_type "protein_coding"; gene_name "BC004004"; transcript_type "protein_coding"; transcript_name "BC004004-226"; exon_number 3; exon_id "ENSMUSE00000421688.4"; level 2; protein_id "ENSMUSP00000157150.2"; mgi_id "MGI:2136782"; tag "alternative_5_UTR"; tag "RNA_Seq_supported_only"; tag "basic"; havana_gene "OTTMUSG00000028957.1"; havana_transcript "OTTMUST00000176534.1";
chr17	HAVANA	start_codon	29501053	29501055	0	+	0	gene_id "ENSMUSG00000052712.18"; transcript_id "ENSMUST00000234234.2"; gene_type "protein_coding"; gene_name "BC004004"; transcript_type "protein_coding"; transcript_name "BC004004-209"; exon_number 4; exon_id "ENSMUSE00000421688.4"; level 2; protein_id "ENSMUSP00000157251.2"; mgi_id "MGI:2136782"; tag "mRNA_end_NF"; tag "cds_end_NF"; tag "alternative_5_UTR"; tag "not_organism_supported"; havana_gene "OTTMUSG00000028957.1"; havana_transcript "OTTMUST00000176490.1";
chr17	HAVANA	start_codon	29501053	29501055	0	+	0	gene_id "ENSMUSG00000052712.18"; transcript_id "ENSMUST00000234714.2"; gene_type "protein_coding"; gene_name "BC004004"; transcript_type "protein_coding"; transcript_name "BC004004-216"; exon_number 2; exon_id "ENSMUSE00001452973.2"; level 2; protein_id "ENSMUSP00000157343.2"; mgi_id "MGI:2136782"; tag "mRNA_end_NF"; tag "cds_end_NF"; tag "alternative_5_UTR"; tag "RNA_Seq_supported_only"; havana_gene "OTTMUSG00000028957.1"; havana_transcript "OTTMUST00000176491.1";
chr17	HAVANA	CDS	29501053	29501163	0	+	0	gene_id "ENSMUSG00000052712.18"; transcript_id "ENSMUST00000234714.2"; gene_type "protein_coding"; gene_name "BC004004"; transcript_type "protein_coding"; transcript_name "BC004004-216"; exon_number 2; exon_id "ENSMUSE00001452973.2"; level 2; protein_id "ENSMUSP00000157343.2"; mgi_id "MGI:2136782"; tag "mRNA_end_NF"; tag "cds_end_NF"; tag "alternative_5_UTR"; tag "RNA_Seq_supported_only"; havana_gene "OTTMUSG00000028957.1"; havana_transcript "OTTMUST00000176491.1";
chr17	HAVANA	CDS	29501053	29501241	0	+	0	gene_id "ENSMUSG00000052712.18"; transcript_id "ENSMUST00000064709.13"; gene_type "protein_coding"; gene_name "BC004004"; transcript_type "protein_coding"; transcript_name "BC004004-201"; exon_number 3; exon_id "ENSMUSE00000421688.4"; level 2; protein_id "ENSMUSP00000066224.6"; transcript_support_level "1"; mgi_id "MGI:2136782"; tag "basic"; tag "Ensembl_canonical"; tag "GENCODE_Primary"; tag "appris_principal_1"; tag "CCDS"; ccdsid "CCDS28594.1"; havana_gene "OTTMUSG00000028957.1"; havana_transcript "OTTMUST00000071753.1";
chr17	HAVANA	CDS	29501053	29501241	0	+	0	gene_id "ENSMUSG00000052712.18"; transcript_id "ENSMUST00000234711.2"; gene_type "protein_coding"; gene_name "BC004004"; transcript_type "protein_coding"; transcript_name "BC004004-215"; exon_number 2; exon_id "ENSMUSE00000421688.4"; level 2; protein_id "ENSMUSP00000157208.2"; mgi_id "MGI:2136782"; tag "alternative_5_UTR"; tag "not_organism_supported"; tag "basic"; tag "appris_principal_1"; tag "CCDS"; ccdsid "CCDS28594.1"; havana_gene "OTTMUSG00000028957.1"; havana_transcript "OTTMUST00000071807.1";
chr17	HAVANA	CDS	29501053	29501241	0	+	0	gene_id "ENSMUSG00000052712.18"; transcript_id "ENSMUST00000234631.2"; gene_type "protein_coding"; gene_name "BC004004"; transcript_type "nonsense_mediated_decay"; transcript_name "BC004004-214"; exon_number 2; exon_id "ENSMUSE00000421688.4"; level 2; protein_id "ENSMUSP00000157108.2"; mgi_id "MGI:2136782"; tag "not_organism_supported"; havana_gene "OTTMUSG00000028957.1"; havana_transcript "OTTMUST00000176477.1";
chr17	HAVANA	CDS	29501053	29501241	0	+	0	gene_id "ENSMUSG00000052712.18"; transcript_id "ENSMUST00000234845.2"; gene_type "protein_coding"; gene_name "BC004004"; transcript_type "protein_coding"; transcript_name "BC004004-219"; exon_number 3; exon_id "ENSMUSE00000421688.4"; level 2; protein_id "ENSMUSP00000157073.2"; mgi_id "MGI:2136782"; tag "mRNA_end_NF"; tag "cds_end_NF"; tag "alternative_5_UTR"; tag "not_organism_supported"; havana_gene "OTTMUSG00000028957.1"; havana_transcript "OTTMUST00000176478.1";
chr17	HAVANA	CDS	29501053	29501241	0	+	0	gene_id "ENSMUSG00000052712.18"; transcript_id "ENSMUST00000235114.2"; gene_type "protein_coding"; gene_name "BC004004"; transcript_type "nonsense_mediated_decay"; transcript_name "BC004004-225"; exon_number 3; exon_id "ENSMUSE00000421688.4"; level 2; protein_id "ENSMUSP00000157339.2"; mgi_id "MGI:2136782"; havana_gene "OTTMUSG00000028957.1"; havana_transcript "OTTMUST00000176480.1";
chr17	HAVANA	CDS	29501053	29501241	0	+	0	gene_id "ENSMUSG00000052712.18"; transcript_id "ENSMUST00000235038.2"; gene_type "protein_coding"; gene_name "BC004004"; transcript_type "protein_coding"; transcript_name "BC004004-221"; exon_number 4; exon_id "ENSMUSE00000421688.4"; level 2; protein_id "ENSMUSP00000157134.2"; mgi_id "MGI:2136782"; tag "mRNA_end_NF"; tag "cds_end_NF"; tag "alternative_5_UTR"; tag "not_organism_supported"; havana_gene "OTTMUSG00000028957.1"; havana_transcript "OTTMUST00000176481.1";
chr17	HAVANA	CDS	29501053	29501241	0	+	0	gene_id "ENSMUSG00000052712.18"; transcript_id "ENSMUST00000120346.9"; gene_type "protein_coding"; gene_name "BC004004"; transcript_type "protein_coding"; transcript_name "BC004004-202"; exon_number 3; exon_id "ENSMUSE00000421688.4"; level 2; protein_id "ENSMUSP00000113315.3"; transcript_support_level "5"; mgi_id "MGI:2136782"; tag "RNA_Seq_supported_only"; tag "basic"; havana_gene "OTTMUSG00000028957.1"; havana_transcript "OTTMUST00000176529.1";
chr17	HAVANA	CDS	29501053	29501241	0	+	0	gene_id "ENSMUSG00000052712.18"; transcript_id "ENSMUST00000234028.2"; gene_type "protein_coding"; gene_name "BC004004"; transcript_type "nonsense_mediated_decay"; transcript_name "BC004004-207"; exon_number 3; exon_id "ENSMUSE00000421688.4"; level 2; protein_id "ENSMUSP00000157326.2"; mgi_id "MGI:2136782"; tag "NAGNAG_splice_site"; tag "RNA_Seq_supported_only"; havana_gene "OTTMUSG00000028957.1"; havana_transcript "OTTMUST00000176530.1";
chr17	HAVANA	CDS	29501053	29501241	0	+	0	gene_id "ENSMUSG00000052712.18"; transcript_id "ENSMUST00000234377.2"; gene_type "protein_coding"; gene_name "BC004004"; transcript_type "protein_coding"; transcript_name "BC004004-212"; exon_number 3; exon_id "ENSMUSE00000421688.4"; level 2; protein_id "ENSMUSP00000157214.2"; mgi_id "MGI:2136782"; tag "RNA_Seq_supported_only"; tag "basic"; havana_gene "OTTMUSG00000028957.1"; havana_transcript "OTTMUST00000176531.1";
chr17	HAVANA	CDS	29501053	29501241	0	+	0	gene_id "ENSMUSG00000052712.18"; transcript_id "ENSMUST00000234012.2"; gene_type "protein_coding"; gene_name "BC004004"; transcript_type "nonsense_mediated_decay"; transcript_name "BC004004-206"; exon_number 3; exon_id "ENSMUSE00000421688.4"; level 2; protein_id "ENSMUSP00000157314.2"; mgi_id "MGI:2136782"; tag "alternative_3_UTR"; tag "RNA_Seq_supported_only"; havana_gene "OTTMUSG00000028957.1"; havana_transcript "OTTMUST00000176532.1";
chr17	HAVANA	CDS	29501053	29501241	0	+	0	gene_id "ENSMUSG00000052712.18"; transcript_id "ENSMUST00000235074.2"; gene_type "protein_coding"; gene_name "BC004004"; transcript_type "protein_coding"; transcript_name "BC004004-224"; exon_number 4; exon_id "ENSMUSE00000421688.4"; level 2; protein_id "ENSMUSP00000157090.2"; mgi_id "MGI:2136782"; tag "mRNA_end_NF"; tag "cds_end_NF"; tag "alternative_5_UTR"; tag "not_organism_supported"; havana_gene "OTTMUSG00000028957.1"; havana_transcript "OTTMUST00000176483.1";
chr17	HAVANA	CDS	29501053	29501241	0	+	0	gene_id "ENSMUSG00000052712.18"; transcript_id "ENSMUST00000235040.2"; gene_type "protein_coding"; gene_name "BC004004"; transcript_type "protein_coding"; transcript_name "BC004004-222"; exon_number 3; exon_id "ENSMUSE00000421688.4"; level 2; protein_id "ENSMUSP00000157227.2"; mgi_id "MGI:2136782"; tag "mRNA_end_NF"; tag "cds_end_NF"; tag "alternative_5_UTR"; tag "not_organism_supported"; havana_gene "OTTMUSG00000028957.1"; havana_transcript "OTTMUST00000176484.1";
chr17	HAVANA	CDS	29501053	29501241	0	+	0	gene_id "ENSMUSG00000052712.18"; transcript_id "ENSMUST00000234256.2"; gene_type "protein_coding"; gene_name "BC004004"; transcript_type "protein_coding"; transcript_name "BC004004-210"; exon_number 3; exon_id "ENSMUSE00000421688.4"; level 2; protein_id "ENSMUSP00000157363.2"; mgi_id "MGI:2136782"; tag "alternative_5_UTR"; tag "not_organism_supported"; tag "basic"; tag "appris_principal_1"; tag "CCDS"; ccdsid "CCDS28594.1"; havana_gene "OTTMUSG00000028957.1"; havana_transcript "OTTMUST00000176485.1";
chr17	HAVANA	CDS	29501053	29501241	0	+	0	gene_id "ENSMUSG00000052712.18"; transcript_id "ENSMUST00000234459.2"; gene_type "protein_coding"; gene_name "BC004004"; transcript_type "protein_coding"; transcript_name "BC004004-213"; exon_number 2; exon_id "ENSMUSE00000421688.4"; level 2; protein_id "ENSMUSP00000157083.2"; mgi_id "MGI:2136782"; tag "mRNA_end_NF"; tag "cds_end_NF"; tag "alternative_5_UTR"; tag "not_organism_supported"; havana_gene "OTTMUSG00000028957.1"; havana_transcript "OTTMUST00000176486.1";
chr17	HAVANA	CDS	29501053	29501241	0	+	0	gene_id "ENSMUSG00000052712.18"; transcript_id "ENSMUST00000234773.2"; gene_type "protein_coding"; gene_name "BC004004"; transcript_type "protein_coding"; transcript_name "BC004004-217"; exon_number 3; exon_id "ENSMUSE00000421688.4"; level 2; protein_id "ENSMUSP00000157182.2"; mgi_id "MGI:2136782"; tag "alternative_5_UTR"; tag "RNA_Seq_supported_only"; tag "basic"; tag "appris_principal_1"; tag "CCDS"; ccdsid "CCDS28594.1"; havana_gene "OTTMUSG00000028957.1"; havana_transcript "OTTMUST00000176487.1";
chr17	HAVANA	CDS	29501053	29501241	0	+	0	gene_id "ENSMUSG00000052712.18"; transcript_id "ENSMUST00000234820.2"; gene_type "protein_coding"; gene_name "BC004004"; transcript_type "nonsense_mediated_decay"; transcript_name "BC004004-218"; exon_number 3; exon_id "ENSMUSE00000421688.4"; level 2; protein_id "ENSMUSP00000157262.2"; mgi_id "MGI:2136782"; tag "alternative_5_UTR"; tag "not_organism_supported"; havana_gene "OTTMUSG00000028957.1"; havana_transcript "OTTMUST00000176488.1";
chr17	HAVANA	CDS	29501053	29501241	0	+	0	gene_id "ENSMUSG00000052712.18"; transcript_id "ENSMUST00000235023.2"; gene_type "protein_coding"; gene_name "BC004004"; transcript_type "protein_coding"; transcript_name "BC004004-220"; exon_number 3; exon_id "ENSMUSE00000421688.4"; level 2; protein_id "ENSMUSP00000157274.2"; mgi_id "MGI:2136782"; tag "alternative_5_UTR"; tag "RNA_Seq_supported_only"; tag "basic"; tag "appris_principal_1"; tag "CCDS"; ccdsid "CCDS28594.1"; havana_gene "OTTMUSG00000028957.1"; havana_transcript "OTTMUST00000176533.1";
chr17	HAVANA	CDS	29501053	29501241	0	+	0	gene_id "ENSMUSG00000052712.18"; transcript_id "ENSMUST00000149405.4"; gene_type "protein_coding"; gene_name "BC004004"; transcript_type "protein_coding"; transcript_name "BC004004-203"; exon_number 3; exon_id "ENSMUSE00000421688.4"; level 2; protein_id "ENSMUSP00000117309.3"; transcript_support_level "5"; mgi_id "MGI:2136782"; tag "alternative_5_UTR"; tag "basic"; tag "appris_principal_1"; tag "CCDS"; ccdsid "CCDS28594.1"; havana_gene "OTTMUSG00000028957.1"; havana_transcript "OTTMUST00000071809.1";
chr17	HAVANA	CDS	29501053	29501241	0	+	0	gene_id "ENSMUSG00000052712.18"; transcript_id "ENSMUST00000234326.2"; gene_type "protein_coding"; gene_name "BC004004"; transcript_type "protein_coding"; transcript_name "BC004004-211"; exon_number 3; exon_id "ENSMUSE00000421688.4"; level 2; protein_id "ENSMUSP00000157211.2"; mgi_id "MGI:2136782"; tag "RNA_Seq_supported_only"; tag "basic"; havana_gene "OTTMUSG00000028957.1"; havana_transcript "OTTMUST00000176489.1";
chr17	HAVANA	CDS	29501053	29501241	0	+	0	gene_id "ENSMUSG00000052712.18"; transcript_id "ENSMUST00000235117.2"; gene_type "protein_coding"; gene_name "BC004004"; transcript_type "protein_coding"; transcript_name "BC004004-226"; exon_number 3; exon_id "ENSMUSE00000421688.4"; level 2; protein_id "ENSMUSP00000157150.2"; mgi_id "MGI:2136782"; tag "alternative_5_UTR"; tag "RNA_Seq_supported_only"; tag "basic"; havana_gene "OTTMUSG00000028957.1"; havana_transcript "OTTMUST00000176534.1";
chr17	HAVANA	CDS	29501053	29501241	0	+	0	gene_id "ENSMUSG00000052712.18"; transcript_id "ENSMUST00000234234.2"; gene_type "protein_coding"; gene_name "BC004004"; transcript_type "protein_coding"; transcript_name "BC004004-209"; exon_number 4; exon_id "ENSMUSE00000421688.4"; level 2; protein_id "ENSMUSP00000157251.2"; mgi_id "MGI:2136782"; tag "mRNA_end_NF"; tag "cds_end_NF"; tag "alternative_5_UTR"; tag "not_organism_supported"; havana_gene "OTTMUSG00000028957.1"; havana_transcript "OTTMUST00000176490.1";
chr17	HAVANA	exon	29501652	29501750	0	+	.	gene_id "ENSMUSG00000052712.18"; transcript_id "ENSMUST00000235074.2"; gene_type "protein_coding"; gene_name "BC004004"; transcript_type "protein_coding"; transcript_name "BC004004-224"; exon_number 5; exon_id "ENSMUSE00001453664.2"; level 2; protein_id "ENSMUSP00000157090.2"; mgi_id "MGI:2136782"; tag "mRNA_end_NF"; tag "cds_end_NF"; tag "alternative_5_UTR"; tag "not_organism_supported"; havana_gene "OTTMUSG00000028957.1"; havana_transcript "OTTMUST00000176483.1";
chr17	HAVANA	CDS	29501652	29501750	0	+	0	gene_id "ENSMUSG00000052712.18"; transcript_id "ENSMUST00000235074.2"; gene_type "protein_coding"; gene_name "BC004004"; transcript_type "protein_coding"; transcript_name "BC004004-224"; exon_number 5; exon_id "ENSMUSE00001453664.2"; level 2; protein_id "ENSMUSP00000157090.2"; mgi_id "MGI:2136782"; tag "mRNA_end_NF"; tag "cds_end_NF"; tag "alternative_5_UTR"; tag "not_organism_supported"; havana_gene "OTTMUSG00000028957.1"; havana_transcript "OTTMUST00000176483.1";
chr17	HAVANA	exon	29501652	29501793	0	+	.	gene_id "ENSMUSG00000052712.18"; transcript_id "ENSMUST00000234459.2"; gene_type "protein_coding"; gene_name "BC004004"; transcript_type "protein_coding"; transcript_name "BC004004-213"; exon_number 3; exon_id "ENSMUSE00001453236.2"; level 2; protein_id "ENSMUSP00000157083.2"; mgi_id "MGI:2136782"; tag "mRNA_end_NF"; tag "cds_end_NF"; tag "alternative_5_UTR"; tag "not_organism_supported"; havana_gene "OTTMUSG00000028957.1"; havana_transcript "OTTMUST00000176486.1";
chr17	HAVANA	CDS	29501652	29501793	0	+	0	gene_id "ENSMUSG00000052712.18"; transcript_id "ENSMUST00000234459.2"; gene_type "protein_coding"; gene_name "BC004004"; transcript_type "protein_coding"; transcript_name "BC004004-213"; exon_number 3; exon_id "ENSMUSE00001453236.2"; level 2; protein_id "ENSMUSP00000157083.2"; mgi_id "MGI:2136782"; tag "mRNA_end_NF"; tag "cds_end_NF"; tag "alternative_5_UTR"; tag "not_organism_supported"; havana_gene "OTTMUSG00000028957.1"; havana_transcript "OTTMUST00000176486.1";
chr17	HAVANA	exon	29501652	29501865	0	+	.	gene_id "ENSMUSG00000052712.18"; transcript_id "ENSMUST00000064709.13"; gene_type "protein_coding"; gene_name "BC004004"; transcript_type "protein_coding"; transcript_name "BC004004-201"; exon_number 4; exon_id "ENSMUSE00000421682.4"; level 2; protein_id "ENSMUSP00000066224.6"; transcript_support_level "1"; mgi_id "MGI:2136782"; tag "basic"; tag "Ensembl_canonical"; tag "GENCODE_Primary"; tag "appris_principal_1"; tag "CCDS"; ccdsid "CCDS28594.1"; havana_gene "OTTMUSG00000028957.1"; havana_transcript "OTTMUST00000071753.1";
chr17	HAVANA	CDS	29501652	29501865	0	+	0	gene_id "ENSMUSG00000052712.18"; transcript_id "ENSMUST00000064709.13"; gene_type "protein_coding"; gene_name "BC004004"; transcript_type "protein_coding"; transcript_name "BC004004-201"; exon_number 4; exon_id "ENSMUSE00000421682.4"; level 2; protein_id "ENSMUSP00000066224.6"; transcript_support_level "1"; mgi_id "MGI:2136782"; tag "basic"; tag "Ensembl_canonical"; tag "GENCODE_Primary"; tag "appris_principal_1"; tag "CCDS"; ccdsid "CCDS28594.1"; havana_gene "OTTMUSG00000028957.1"; havana_transcript "OTTMUST00000071753.1";
chr17	HAVANA	exon	29501652	29501865	0	+	.	gene_id "ENSMUSG00000052712.18"; transcript_id "ENSMUST00000234711.2"; gene_type "protein_coding"; gene_name "BC004004"; transcript_type "protein_coding"; transcript_name "BC004004-215"; exon_number 3; exon_id "ENSMUSE00000421682.4"; level 2; protein_id "ENSMUSP00000157208.2"; mgi_id "MGI:2136782"; tag "alternative_5_UTR"; tag "not_organism_supported"; tag "basic"; tag "appris_principal_1"; tag "CCDS"; ccdsid "CCDS28594.1"; havana_gene "OTTMUSG00000028957.1"; havana_transcript "OTTMUST00000071807.1";
chr17	HAVANA	CDS	29501652	29501865	0	+	0	gene_id "ENSMUSG00000052712.18"; transcript_id "ENSMUST00000234711.2"; gene_type "protein_coding"; gene_name "BC004004"; transcript_type "protein_coding"; transcript_name "BC004004-215"; exon_number 3; exon_id "ENSMUSE00000421682.4"; level 2; protein_id "ENSMUSP00000157208.2"; mgi_id "MGI:2136782"; tag "alternative_5_UTR"; tag "not_organism_supported"; tag "basic"; tag "appris_principal_1"; tag "CCDS"; ccdsid "CCDS28594.1"; havana_gene "OTTMUSG00000028957.1"; havana_transcript "OTTMUST00000071807.1";
chr17	HAVANA	exon	29501652	29501865	0	+	.	gene_id "ENSMUSG00000052712.18"; transcript_id "ENSMUST00000234845.2"; gene_type "protein_coding"; gene_name "BC004004"; transcript_type "protein_coding"; transcript_name "BC004004-219"; exon_number 4; exon_id "ENSMUSE00000421682.4"; level 2; protein_id "ENSMUSP00000157073.2"; mgi_id "MGI:2136782"; tag "mRNA_end_NF"; tag "cds_end_NF"; tag "alternative_5_UTR"; tag "not_organism_supported"; havana_gene "OTTMUSG00000028957.1"; havana_transcript "OTTMUST00000176478.1";
chr17	HAVANA	CDS	29501652	29501865	0	+	0	gene_id "ENSMUSG00000052712.18"; transcript_id "ENSMUST00000234845.2"; gene_type "protein_coding"; gene_name "BC004004"; transcript_type "protein_coding"; transcript_name "BC004004-219"; exon_number 4; exon_id "ENSMUSE00000421682.4"; level 2; protein_id "ENSMUSP00000157073.2"; mgi_id "MGI:2136782"; tag "mRNA_end_NF"; tag "cds_end_NF"; tag "alternative_5_UTR"; tag "not_organism_supported"; havana_gene "OTTMUSG00000028957.1"; havana_transcript "OTTMUST00000176478.1";
chr17	HAVANA	exon	29501652	29501865	0	+	.	gene_id "ENSMUSG00000052712.18"; transcript_id "ENSMUST00000235038.2"; gene_type "protein_coding"; gene_name "BC004004"; transcript_type "protein_coding"; transcript_name "BC004004-221"; exon_number 5; exon_id "ENSMUSE00000421682.4"; level 2; protein_id "ENSMUSP00000157134.2"; mgi_id "MGI:2136782"; tag "mRNA_end_NF"; tag "cds_end_NF"; tag "alternative_5_UTR"; tag "not_organism_supported"; havana_gene "OTTMUSG00000028957.1"; havana_transcript "OTTMUST00000176481.1";
chr17	HAVANA	CDS	29501652	29501865	0	+	0	gene_id "ENSMUSG00000052712.18"; transcript_id "ENSMUST00000235038.2"; gene_type "protein_coding"; gene_name "BC004004"; transcript_type "protein_coding"; transcript_name "BC004004-221"; exon_number 5; exon_id "ENSMUSE00000421682.4"; level 2; protein_id "ENSMUSP00000157134.2"; mgi_id "MGI:2136782"; tag "mRNA_end_NF"; tag "cds_end_NF"; tag "alternative_5_UTR"; tag "not_organism_supported"; havana_gene "OTTMUSG00000028957.1"; havana_transcript "OTTMUST00000176481.1";
chr17	HAVANA	exon	29501652	29501865	0	+	.	gene_id "ENSMUSG00000052712.18"; transcript_id "ENSMUST00000120346.9"; gene_type "protein_coding"; gene_name "BC004004"; transcript_type "protein_coding"; transcript_name "BC004004-202"; exon_number 4; exon_id "ENSMUSE00000421682.4"; level 2; protein_id "ENSMUSP00000113315.3"; transcript_support_level "5"; mgi_id "MGI:2136782"; tag "RNA_Seq_supported_only"; tag "basic"; havana_gene "OTTMUSG00000028957.1"; havana_transcript "OTTMUST00000176529.1";
chr17	HAVANA	CDS	29501652	29501865	0	+	0	gene_id "ENSMUSG00000052712.18"; transcript_id "ENSMUST00000120346.9"; gene_type "protein_coding"; gene_name "BC004004"; transcript_type "protein_coding"; transcript_name "BC004004-202"; exon_number 4; exon_id "ENSMUSE00000421682.4"; level 2; protein_id "ENSMUSP00000113315.3"; transcript_support_level "5"; mgi_id "MGI:2136782"; tag "RNA_Seq_supported_only"; tag "basic"; havana_gene "OTTMUSG00000028957.1"; havana_transcript "OTTMUST00000176529.1";
chr17	HAVANA	exon	29501652	29501865	0	+	.	gene_id "ENSMUSG00000052712.18"; transcript_id "ENSMUST00000234028.2"; gene_type "protein_coding"; gene_name "BC004004"; transcript_type "nonsense_mediated_decay"; transcript_name "BC004004-207"; exon_number 4; exon_id "ENSMUSE00000421682.4"; level 2; protein_id "ENSMUSP00000157326.2"; mgi_id "MGI:2136782"; tag "NAGNAG_splice_site"; tag "RNA_Seq_supported_only"; havana_gene "OTTMUSG00000028957.1"; havana_transcript "OTTMUST00000176530.1";
chr17	HAVANA	CDS	29501652	29501865	0	+	0	gene_id "ENSMUSG00000052712.18"; transcript_id "ENSMUST00000234028.2"; gene_type "protein_coding"; gene_name "BC004004"; transcript_type "nonsense_mediated_decay"; transcript_name "BC004004-207"; exon_number 4; exon_id "ENSMUSE00000421682.4"; level 2; protein_id "ENSMUSP00000157326.2"; mgi_id "MGI:2136782"; tag "NAGNAG_splice_site"; tag "RNA_Seq_supported_only"; havana_gene "OTTMUSG00000028957.1"; havana_transcript "OTTMUST00000176530.1";
chr17	HAVANA	exon	29501652	29501865	0	+	.	gene_id "ENSMUSG00000052712.18"; transcript_id "ENSMUST00000234377.2"; gene_type "protein_coding"; gene_name "BC004004"; transcript_type "protein_coding"; transcript_name "BC004004-212"; exon_number 4; exon_id "ENSMUSE00000421682.4"; level 2; protein_id "ENSMUSP00000157214.2"; mgi_id "MGI:2136782"; tag "RNA_Seq_supported_only"; tag "basic"; havana_gene "OTTMUSG00000028957.1"; havana_transcript "OTTMUST00000176531.1";
chr17	HAVANA	CDS	29501652	29501865	0	+	0	gene_id "ENSMUSG00000052712.18"; transcript_id "ENSMUST00000234377.2"; gene_type "protein_coding"; gene_name "BC004004"; transcript_type "protein_coding"; transcript_name "BC004004-212"; exon_number 4; exon_id "ENSMUSE00000421682.4"; level 2; protein_id "ENSMUSP00000157214.2"; mgi_id "MGI:2136782"; tag "RNA_Seq_supported_only"; tag "basic"; havana_gene "OTTMUSG00000028957.1"; havana_transcript "OTTMUST00000176531.1";
chr17	HAVANA	exon	29501652	29501865	0	+	.	gene_id "ENSMUSG00000052712.18"; transcript_id "ENSMUST00000234256.2"; gene_type "protein_coding"; gene_name "BC004004"; transcript_type "protein_coding"; transcript_name "BC004004-210"; exon_number 4; exon_id "ENSMUSE00000421682.4"; level 2; protein_id "ENSMUSP00000157363.2"; mgi_id "MGI:2136782"; tag "alternative_5_UTR"; tag "not_organism_supported"; tag "basic"; tag "appris_principal_1"; tag "CCDS"; ccdsid "CCDS28594.1"; havana_gene "OTTMUSG00000028957.1"; havana_transcript "OTTMUST00000176485.1";
chr17	HAVANA	CDS	29501652	29501865	0	+	0	gene_id "ENSMUSG00000052712.18"; transcript_id "ENSMUST00000234256.2"; gene_type "protein_coding"; gene_name "BC004004"; transcript_type "protein_coding"; transcript_name "BC004004-210"; exon_number 4; exon_id "ENSMUSE00000421682.4"; level 2; protein_id "ENSMUSP00000157363.2"; mgi_id "MGI:2136782"; tag "alternative_5_UTR"; tag "not_organism_supported"; tag "basic"; tag "appris_principal_1"; tag "CCDS"; ccdsid "CCDS28594.1"; havana_gene "OTTMUSG00000028957.1"; havana_transcript "OTTMUST00000176485.1";
chr17	HAVANA	exon	29501652	29501865	0	+	.	gene_id "ENSMUSG00000052712.18"; transcript_id "ENSMUST00000234773.2"; gene_type "protein_coding"; gene_name "BC004004"; transcript_type "protein_coding"; transcript_name "BC004004-217"; exon_number 4; exon_id "ENSMUSE00000421682.4"; level 2; protein_id "ENSMUSP00000157182.2"; mgi_id "MGI:2136782"; tag "alternative_5_UTR"; tag "RNA_Seq_supported_only"; tag "basic"; tag "appris_principal_1"; tag "CCDS"; ccdsid "CCDS28594.1"; havana_gene "OTTMUSG00000028957.1"; havana_transcript "OTTMUST00000176487.1";
chr17	HAVANA	CDS	29501652	29501865	0	+	0	gene_id "ENSMUSG00000052712.18"; transcript_id "ENSMUST00000234773.2"; gene_type "protein_coding"; gene_name "BC004004"; transcript_type "protein_coding"; transcript_name "BC004004-217"; exon_number 4; exon_id "ENSMUSE00000421682.4"; level 2; protein_id "ENSMUSP00000157182.2"; mgi_id "MGI:2136782"; tag "alternative_5_UTR"; tag "RNA_Seq_supported_only"; tag "basic"; tag "appris_principal_1"; tag "CCDS"; ccdsid "CCDS28594.1"; havana_gene "OTTMUSG00000028957.1"; havana_transcript "OTTMUST00000176487.1";
chr17	HAVANA	exon	29501652	29501865	0	+	.	gene_id "ENSMUSG00000052712.18"; transcript_id "ENSMUST00000235023.2"; gene_type "protein_coding"; gene_name "BC004004"; transcript_type "protein_coding"; transcript_name "BC004004-220"; exon_number 4; exon_id "ENSMUSE00000421682.4"; level 2; protein_id "ENSMUSP00000157274.2"; mgi_id "MGI:2136782"; tag "alternative_5_UTR"; tag "RNA_Seq_supported_only"; tag "basic"; tag "appris_principal_1"; tag "CCDS"; ccdsid "CCDS28594.1"; havana_gene "OTTMUSG00000028957.1"; havana_transcript "OTTMUST00000176533.1";
chr17	HAVANA	CDS	29501652	29501865	0	+	0	gene_id "ENSMUSG00000052712.18"; transcript_id "ENSMUST00000235023.2"; gene_type "protein_coding"; gene_name "BC004004"; transcript_type "protein_coding"; transcript_name "BC004004-220"; exon_number 4; exon_id "ENSMUSE00000421682.4"; level 2; protein_id "ENSMUSP00000157274.2"; mgi_id "MGI:2136782"; tag "alternative_5_UTR"; tag "RNA_Seq_supported_only"; tag "basic"; tag "appris_principal_1"; tag "CCDS"; ccdsid "CCDS28594.1"; havana_gene "OTTMUSG00000028957.1"; havana_transcript "OTTMUST00000176533.1";
chr17	HAVANA	exon	29501652	29501865	0	+	.	gene_id "ENSMUSG00000052712.18"; transcript_id "ENSMUST00000149405.4"; gene_type "protein_coding"; gene_name "BC004004"; transcript_type "protein_coding"; transcript_name "BC004004-203"; exon_number 4; exon_id "ENSMUSE00000421682.4"; level 2; protein_id "ENSMUSP00000117309.3"; transcript_support_level "5"; mgi_id "MGI:2136782"; tag "alternative_5_UTR"; tag "basic"; tag "appris_principal_1"; tag "CCDS"; ccdsid "CCDS28594.1"; havana_gene "OTTMUSG00000028957.1"; havana_transcript "OTTMUST00000071809.1";
chr17	HAVANA	CDS	29501652	29501865	0	+	0	gene_id "ENSMUSG00000052712.18"; transcript_id "ENSMUST00000149405.4"; gene_type "protein_coding"; gene_name "BC004004"; transcript_type "protein_coding"; transcript_name "BC004004-203"; exon_number 4; exon_id "ENSMUSE00000421682.4"; level 2; protein_id "ENSMUSP00000117309.3"; transcript_support_level "5"; mgi_id "MGI:2136782"; tag "alternative_5_UTR"; tag "basic"; tag "appris_principal_1"; tag "CCDS"; ccdsid "CCDS28594.1"; havana_gene "OTTMUSG00000028957.1"; havana_transcript "OTTMUST00000071809.1";
chr17	HAVANA	exon	29501652	29501865	0	+	.	gene_id "ENSMUSG00000052712.18"; transcript_id "ENSMUST00000235117.2"; gene_type "protein_coding"; gene_name "BC004004"; transcript_type "protein_coding"; transcript_name "BC004004-226"; exon_number 4; exon_id "ENSMUSE00000421682.4"; level 2; protein_id "ENSMUSP00000157150.2"; mgi_id "MGI:2136782"; tag "alternative_5_UTR"; tag "RNA_Seq_supported_only"; tag "basic"; havana_gene "OTTMUSG00000028957.1"; havana_transcript "OTTMUST00000176534.1";
chr17	HAVANA	CDS	29501652	29501865	0	+	0	gene_id "ENSMUSG00000052712.18"; transcript_id "ENSMUST00000235117.2"; gene_type "protein_coding"; gene_name "BC004004"; transcript_type "protein_coding"; transcript_name "BC004004-226"; exon_number 4; exon_id "ENSMUSE00000421682.4"; level 2; protein_id "ENSMUSP00000157150.2"; mgi_id "MGI:2136782"; tag "alternative_5_UTR"; tag "RNA_Seq_supported_only"; tag "basic"; havana_gene "OTTMUSG00000028957.1"; havana_transcript "OTTMUST00000176534.1";
chr17	HAVANA	exon	29501652	29501865	0	+	.	gene_id "ENSMUSG00000052712.18"; transcript_id "ENSMUST00000234234.2"; gene_type "protein_coding"; gene_name "BC004004"; transcript_type "protein_coding"; transcript_name "BC004004-209"; exon_number 5; exon_id "ENSMUSE00000421682.4"; level 2; protein_id "ENSMUSP00000157251.2"; mgi_id "MGI:2136782"; tag "mRNA_end_NF"; tag "cds_end_NF"; tag "alternative_5_UTR"; tag "not_organism_supported"; havana_gene "OTTMUSG00000028957.1"; havana_transcript "OTTMUST00000176490.1";
chr17	HAVANA	CDS	29501652	29501865	0	+	0	gene_id "ENSMUSG00000052712.18"; transcript_id "ENSMUST00000234234.2"; gene_type "protein_coding"; gene_name "BC004004"; transcript_type "protein_coding"; transcript_name "BC004004-209"; exon_number 5; exon_id "ENSMUSE00000421682.4"; level 2; protein_id "ENSMUSP00000157251.2"; mgi_id "MGI:2136782"; tag "mRNA_end_NF"; tag "cds_end_NF"; tag "alternative_5_UTR"; tag "not_organism_supported"; havana_gene "OTTMUSG00000028957.1"; havana_transcript "OTTMUST00000176490.1";
chr17	HAVANA	exon	29501703	29501865	0	+	.	gene_id "ENSMUSG00000052712.18"; transcript_id "ENSMUST00000235040.2"; gene_type "protein_coding"; gene_name "BC004004"; transcript_type "protein_coding"; transcript_name "BC004004-222"; exon_number 4; exon_id "ENSMUSE00001452473.2"; level 2; protein_id "ENSMUSP00000157227.2"; mgi_id "MGI:2136782"; tag "mRNA_end_NF"; tag "cds_end_NF"; tag "alternative_5_UTR"; tag "not_organism_supported"; havana_gene "OTTMUSG00000028957.1"; havana_transcript "OTTMUST00000176484.1";
chr17	HAVANA	CDS	29501703	29501865	0	+	0	gene_id "ENSMUSG00000052712.18"; transcript_id "ENSMUST00000235040.2"; gene_type "protein_coding"; gene_name "BC004004"; transcript_type "protein_coding"; transcript_name "BC004004-222"; exon_number 4; exon_id "ENSMUSE00001452473.2"; level 2; protein_id "ENSMUSP00000157227.2"; mgi_id "MGI:2136782"; tag "mRNA_end_NF"; tag "cds_end_NF"; tag "alternative_5_UTR"; tag "not_organism_supported"; havana_gene "OTTMUSG00000028957.1"; havana_transcript "OTTMUST00000176484.1";
chr17	HAVANA	exon	29501703	29501865	0	+	.	gene_id "ENSMUSG00000052712.18"; transcript_id "ENSMUST00000234326.2"; gene_type "protein_coding"; gene_name "BC004004"; transcript_type "protein_coding"; transcript_name "BC004004-211"; exon_number 4; exon_id "ENSMUSE00001452473.2"; level 2; protein_id "ENSMUSP00000157211.2"; mgi_id "MGI:2136782"; tag "RNA_Seq_supported_only"; tag "basic"; havana_gene "OTTMUSG00000028957.1"; havana_transcript "OTTMUST00000176489.1";
chr17	HAVANA	CDS	29501703	29501865	0	+	0	gene_id "ENSMUSG00000052712.18"; transcript_id "ENSMUST00000234326.2"; gene_type "protein_coding"; gene_name "BC004004"; transcript_type "protein_coding"; transcript_name "BC004004-211"; exon_number 4; exon_id "ENSMUSE00001452473.2"; level 2; protein_id "ENSMUSP00000157211.2"; mgi_id "MGI:2136782"; tag "RNA_Seq_supported_only"; tag "basic"; havana_gene "OTTMUSG00000028957.1"; havana_transcript "OTTMUST00000176489.1";
chr17	HAVANA	exon	29501711	29501810	0	+	.	gene_id "ENSMUSG00000052712.18"; transcript_id "ENSMUST00000234054.2"; gene_type "protein_coding"; gene_name "BC004004"; transcript_type "protein_coding_CDS_not_defined"; transcript_name "BC004004-208"; exon_number 4; exon_id "ENSMUSE00001453879.2"; level 2; mgi_id "MGI:2136782"; tag "NMD_likely_if_extended"; tag "not_organism_supported"; havana_gene "OTTMUSG00000028957.1"; havana_transcript "OTTMUST00000176479.1";
chr17	HAVANA	CDS	29501711	29501818	0	+	0	gene_id "ENSMUSG00000052712.18"; transcript_id "ENSMUST00000234631.2"; gene_type "protein_coding"; gene_name "BC004004"; transcript_type "nonsense_mediated_decay"; transcript_name "BC004004-214"; exon_number 3; exon_id "ENSMUSE00001453215.2"; level 2; protein_id "ENSMUSP00000157108.2"; mgi_id "MGI:2136782"; tag "not_organism_supported"; havana_gene "OTTMUSG00000028957.1"; havana_transcript "OTTMUST00000176477.1";
chr17	HAVANA	exon	29501711	29501865	0	+	.	gene_id "ENSMUSG00000052712.18"; transcript_id "ENSMUST00000234631.2"; gene_type "protein_coding"; gene_name "BC004004"; transcript_type "nonsense_mediated_decay"; transcript_name "BC004004-214"; exon_number 3; exon_id "ENSMUSE00001453215.2"; level 2; protein_id "ENSMUSP00000157108.2"; mgi_id "MGI:2136782"; tag "not_organism_supported"; havana_gene "OTTMUSG00000028957.1"; havana_transcript "OTTMUST00000176477.1";
chr17	HAVANA	stop_codon	29501819	29501821	0	+	0	gene_id "ENSMUSG00000052712.18"; transcript_id "ENSMUST00000234631.2"; gene_type "protein_coding"; gene_name "BC004004"; transcript_type "nonsense_mediated_decay"; transcript_name "BC004004-214"; exon_number 3; exon_id "ENSMUSE00001453215.2"; level 2; protein_id "ENSMUSP00000157108.2"; mgi_id "MGI:2136782"; tag "not_organism_supported"; havana_gene "OTTMUSG00000028957.1"; havana_transcript "OTTMUST00000176477.1";
chr17	HAVANA	UTR	29501819	29501865	0	+	.	gene_id "ENSMUSG00000052712.18"; transcript_id "ENSMUST00000234631.2"; gene_type "protein_coding"; gene_name "BC004004"; transcript_type "nonsense_mediated_decay"; transcript_name "BC004004-214"; exon_number 3; exon_id "ENSMUSE00001453215.2"; level 2; protein_id "ENSMUSP00000157108.2"; mgi_id "MGI:2136782"; tag "not_organism_supported"; havana_gene "OTTMUSG00000028957.1"; havana_transcript "OTTMUST00000176477.1";
chr17	HAVANA	exon	29512981	29512990	0	+	.	gene_id "ENSMUSG00000052712.18"; transcript_id "ENSMUST00000234234.2"; gene_type "protein_coding"; gene_name "BC004004"; transcript_type "protein_coding"; transcript_name "BC004004-209"; exon_number 6; exon_id "ENSMUSE00001471451.2"; level 2; protein_id "ENSMUSP00000157251.2"; mgi_id "MGI:2136782"; tag "mRNA_end_NF"; tag "cds_end_NF"; tag "alternative_5_UTR"; tag "not_organism_supported"; havana_gene "OTTMUSG00000028957.1"; havana_transcript "OTTMUST00000176490.1";
chr17	HAVANA	CDS	29512981	29512990	0	+	2	gene_id "ENSMUSG00000052712.18"; transcript_id "ENSMUST00000234234.2"; gene_type "protein_coding"; gene_name "BC004004"; transcript_type "protein_coding"; transcript_name "BC004004-209"; exon_number 6; exon_id "ENSMUSE00001471451.2"; level 2; protein_id "ENSMUSP00000157251.2"; mgi_id "MGI:2136782"; tag "mRNA_end_NF"; tag "cds_end_NF"; tag "alternative_5_UTR"; tag "not_organism_supported"; havana_gene "OTTMUSG00000028957.1"; havana_transcript "OTTMUST00000176490.1";
chr17	HAVANA	exon	29512981	29513073	0	+	.	gene_id "ENSMUSG00000052712.18"; transcript_id "ENSMUST00000234845.2"; gene_type "protein_coding"; gene_name "BC004004"; transcript_type "protein_coding"; transcript_name "BC004004-219"; exon_number 5; exon_id "ENSMUSE00001453447.2"; level 2; protein_id "ENSMUSP00000157073.2"; mgi_id "MGI:2136782"; tag "mRNA_end_NF"; tag "cds_end_NF"; tag "alternative_5_UTR"; tag "not_organism_supported"; havana_gene "OTTMUSG00000028957.1"; havana_transcript "OTTMUST00000176478.1";
chr17	HAVANA	CDS	29512981	29513073	0	+	2	gene_id "ENSMUSG00000052712.18"; transcript_id "ENSMUST00000234845.2"; gene_type "protein_coding"; gene_name "BC004004"; transcript_type "protein_coding"; transcript_name "BC004004-219"; exon_number 5; exon_id "ENSMUSE00001453447.2"; level 2; protein_id "ENSMUSP00000157073.2"; mgi_id "MGI:2136782"; tag "mRNA_end_NF"; tag "cds_end_NF"; tag "alternative_5_UTR"; tag "not_organism_supported"; havana_gene "OTTMUSG00000028957.1"; havana_transcript "OTTMUST00000176478.1";
chr17	HAVANA	CDS	29512981	29513076	0	+	0	gene_id "ENSMUSG00000052712.18"; transcript_id "ENSMUST00000235114.2"; gene_type "protein_coding"; gene_name "BC004004"; transcript_type "nonsense_mediated_decay"; transcript_name "BC004004-225"; exon_number 4; exon_id "ENSMUSE00001454184.2"; level 2; protein_id "ENSMUSP00000157339.2"; mgi_id "MGI:2136782"; havana_gene "OTTMUSG00000028957.1"; havana_transcript "OTTMUST00000176480.1";
chr17	HAVANA	CDS	29512981	29513076	0	+	0	gene_id "ENSMUSG00000052712.18"; transcript_id "ENSMUST00000234012.2"; gene_type "protein_coding"; gene_name "BC004004"; transcript_type "nonsense_mediated_decay"; transcript_name "BC004004-206"; exon_number 4; exon_id "ENSMUSE00001454184.2"; level 2; protein_id "ENSMUSP00000157314.2"; mgi_id "MGI:2136782"; tag "alternative_3_UTR"; tag "RNA_Seq_supported_only"; havana_gene "OTTMUSG00000028957.1"; havana_transcript "OTTMUST00000176532.1";
chr17	HAVANA	CDS	29512981	29513076	0	+	0	gene_id "ENSMUSG00000052712.18"; transcript_id "ENSMUST00000234820.2"; gene_type "protein_coding"; gene_name "BC004004"; transcript_type "nonsense_mediated_decay"; transcript_name "BC004004-218"; exon_number 4; exon_id "ENSMUSE00001454184.2"; level 2; protein_id "ENSMUSP00000157262.2"; mgi_id "MGI:2136782"; tag "alternative_5_UTR"; tag "not_organism_supported"; havana_gene "OTTMUSG00000028957.1"; havana_transcript "OTTMUST00000176488.1";
chr17	HAVANA	exon	29512981	29513135	0	+	.	gene_id "ENSMUSG00000052712.18"; transcript_id "ENSMUST00000064709.13"; gene_type "protein_coding"; gene_name "BC004004"; transcript_type "protein_coding"; transcript_name "BC004004-201"; exon_number 5; exon_id "ENSMUSE00000421676.4"; level 2; protein_id "ENSMUSP00000066224.6"; transcript_support_level "1"; mgi_id "MGI:2136782"; tag "basic"; tag "Ensembl_canonical"; tag "GENCODE_Primary"; tag "appris_principal_1"; tag "CCDS"; ccdsid "CCDS28594.1"; havana_gene "OTTMUSG00000028957.1"; havana_transcript "OTTMUST00000071753.1";
chr17	HAVANA	CDS	29512981	29513135	0	+	2	gene_id "ENSMUSG00000052712.18"; transcript_id "ENSMUST00000064709.13"; gene_type "protein_coding"; gene_name "BC004004"; transcript_type "protein_coding"; transcript_name "BC004004-201"; exon_number 5; exon_id "ENSMUSE00000421676.4"; level 2; protein_id "ENSMUSP00000066224.6"; transcript_support_level "1"; mgi_id "MGI:2136782"; tag "basic"; tag "Ensembl_canonical"; tag "GENCODE_Primary"; tag "appris_principal_1"; tag "CCDS"; ccdsid "CCDS28594.1"; havana_gene "OTTMUSG00000028957.1"; havana_transcript "OTTMUST00000071753.1";
chr17	HAVANA	exon	29512981	29513135	0	+	.	gene_id "ENSMUSG00000052712.18"; transcript_id "ENSMUST00000234711.2"; gene_type "protein_coding"; gene_name "BC004004"; transcript_type "protein_coding"; transcript_name "BC004004-215"; exon_number 4; exon_id "ENSMUSE00000421676.4"; level 2; protein_id "ENSMUSP00000157208.2"; mgi_id "MGI:2136782"; tag "alternative_5_UTR"; tag "not_organism_supported"; tag "basic"; tag "appris_principal_1"; tag "CCDS"; ccdsid "CCDS28594.1"; havana_gene "OTTMUSG00000028957.1"; havana_transcript "OTTMUST00000071807.1";
chr17	HAVANA	CDS	29512981	29513135	0	+	2	gene_id "ENSMUSG00000052712.18"; transcript_id "ENSMUST00000234711.2"; gene_type "protein_coding"; gene_name "BC004004"; transcript_type "protein_coding"; transcript_name "BC004004-215"; exon_number 4; exon_id "ENSMUSE00000421676.4"; level 2; protein_id "ENSMUSP00000157208.2"; mgi_id "MGI:2136782"; tag "alternative_5_UTR"; tag "not_organism_supported"; tag "basic"; tag "appris_principal_1"; tag "CCDS"; ccdsid "CCDS28594.1"; havana_gene "OTTMUSG00000028957.1"; havana_transcript "OTTMUST00000071807.1";
chr17	HAVANA	exon	29512981	29513135	0	+	.	gene_id "ENSMUSG00000052712.18"; transcript_id "ENSMUST00000234631.2"; gene_type "protein_coding"; gene_name "BC004004"; transcript_type "nonsense_mediated_decay"; transcript_name "BC004004-214"; exon_number 4; exon_id "ENSMUSE00001453720.2"; level 2; protein_id "ENSMUSP00000157108.2"; mgi_id "MGI:2136782"; tag "not_organism_supported"; havana_gene "OTTMUSG00000028957.1"; havana_transcript "OTTMUST00000176477.1";
chr17	HAVANA	UTR	29512981	29513135	0	+	.	gene_id "ENSMUSG00000052712.18"; transcript_id "ENSMUST00000234631.2"; gene_type "protein_coding"; gene_name "BC004004"; transcript_type "nonsense_mediated_decay"; transcript_name "BC004004-214"; exon_number 4; exon_id "ENSMUSE00001453720.2"; level 2; protein_id "ENSMUSP00000157108.2"; mgi_id "MGI:2136782"; tag "not_organism_supported"; havana_gene "OTTMUSG00000028957.1"; havana_transcript "OTTMUST00000176477.1";
chr17	HAVANA	exon	29512981	29513135	0	+	.	gene_id "ENSMUSG00000052712.18"; transcript_id "ENSMUST00000235114.2"; gene_type "protein_coding"; gene_name "BC004004"; transcript_type "nonsense_mediated_decay"; transcript_name "BC004004-225"; exon_number 4; exon_id "ENSMUSE00001454184.2"; level 2; protein_id "ENSMUSP00000157339.2"; mgi_id "MGI:2136782"; havana_gene "OTTMUSG00000028957.1"; havana_transcript "OTTMUST00000176480.1";
chr17	HAVANA	exon	29512981	29513135	0	+	.	gene_id "ENSMUSG00000052712.18"; transcript_id "ENSMUST00000235038.2"; gene_type "protein_coding"; gene_name "BC004004"; transcript_type "protein_coding"; transcript_name "BC004004-221"; exon_number 6; exon_id "ENSMUSE00000421676.4"; level 2; protein_id "ENSMUSP00000157134.2"; mgi_id "MGI:2136782"; tag "mRNA_end_NF"; tag "cds_end_NF"; tag "alternative_5_UTR"; tag "not_organism_supported"; havana_gene "OTTMUSG00000028957.1"; havana_transcript "OTTMUST00000176481.1";
chr17	HAVANA	CDS	29512981	29513135	0	+	2	gene_id "ENSMUSG00000052712.18"; transcript_id "ENSMUST00000235038.2"; gene_type "protein_coding"; gene_name "BC004004"; transcript_type "protein_coding"; transcript_name "BC004004-221"; exon_number 6; exon_id "ENSMUSE00000421676.4"; level 2; protein_id "ENSMUSP00000157134.2"; mgi_id "MGI:2136782"; tag "mRNA_end_NF"; tag "cds_end_NF"; tag "alternative_5_UTR"; tag "not_organism_supported"; havana_gene "OTTMUSG00000028957.1"; havana_transcript "OTTMUST00000176481.1";
chr17	HAVANA	exon	29512981	29513135	0	+	.	gene_id "ENSMUSG00000052712.18"; transcript_id "ENSMUST00000235050.2"; gene_type "protein_coding"; gene_name "BC004004"; transcript_type "protein_coding"; transcript_name "BC004004-223"; exon_number 2; exon_id "ENSMUSE00001453720.2"; level 2; protein_id "ENSMUSP00000157372.2"; mgi_id "MGI:2136782"; tag "basic"; havana_gene "OTTMUSG00000028957.1"; havana_transcript "OTTMUST00000176482.1";
chr17	HAVANA	UTR	29512981	29513135	0	+	.	gene_id "ENSMUSG00000052712.18"; transcript_id "ENSMUST00000235050.2"; gene_type "protein_coding"; gene_name "BC004004"; transcript_type "protein_coding"; transcript_name "BC004004-223"; exon_number 2; exon_id "ENSMUSE00001453720.2"; level 2; protein_id "ENSMUSP00000157372.2"; mgi_id "MGI:2136782"; tag "basic"; havana_gene "OTTMUSG00000028957.1"; havana_transcript "OTTMUST00000176482.1";
chr17	HAVANA	exon	29512981	29513135	0	+	.	gene_id "ENSMUSG00000052712.18"; transcript_id "ENSMUST00000120346.9"; gene_type "protein_coding"; gene_name "BC004004"; transcript_type "protein_coding"; transcript_name "BC004004-202"; exon_number 5; exon_id "ENSMUSE00000421676.4"; level 2; protein_id "ENSMUSP00000113315.3"; transcript_support_level "5"; mgi_id "MGI:2136782"; tag "RNA_Seq_supported_only"; tag "basic"; havana_gene "OTTMUSG00000028957.1"; havana_transcript "OTTMUST00000176529.1";
chr17	HAVANA	CDS	29512981	29513135	0	+	2	gene_id "ENSMUSG00000052712.18"; transcript_id "ENSMUST00000120346.9"; gene_type "protein_coding"; gene_name "BC004004"; transcript_type "protein_coding"; transcript_name "BC004004-202"; exon_number 5; exon_id "ENSMUSE00000421676.4"; level 2; protein_id "ENSMUSP00000113315.3"; transcript_support_level "5"; mgi_id "MGI:2136782"; tag "RNA_Seq_supported_only"; tag "basic"; havana_gene "OTTMUSG00000028957.1"; havana_transcript "OTTMUST00000176529.1";
chr17	HAVANA	exon	29512981	29513135	0	+	.	gene_id "ENSMUSG00000052712.18"; transcript_id "ENSMUST00000234028.2"; gene_type "protein_coding"; gene_name "BC004004"; transcript_type "nonsense_mediated_decay"; transcript_name "BC004004-207"; exon_number 5; exon_id "ENSMUSE00000421676.4"; level 2; protein_id "ENSMUSP00000157326.2"; mgi_id "MGI:2136782"; tag "NAGNAG_splice_site"; tag "RNA_Seq_supported_only"; havana_gene "OTTMUSG00000028957.1"; havana_transcript "OTTMUST00000176530.1";
chr17	HAVANA	CDS	29512981	29513135	0	+	2	gene_id "ENSMUSG00000052712.18"; transcript_id "ENSMUST00000234028.2"; gene_type "protein_coding"; gene_name "BC004004"; transcript_type "nonsense_mediated_decay"; transcript_name "BC004004-207"; exon_number 5; exon_id "ENSMUSE00000421676.4"; level 2; protein_id "ENSMUSP00000157326.2"; mgi_id "MGI:2136782"; tag "NAGNAG_splice_site"; tag "RNA_Seq_supported_only"; havana_gene "OTTMUSG00000028957.1"; havana_transcript "OTTMUST00000176530.1";
chr17	HAVANA	exon	29512981	29513135	0	+	.	gene_id "ENSMUSG00000052712.18"; transcript_id "ENSMUST00000234377.2"; gene_type "protein_coding"; gene_name "BC004004"; transcript_type "protein_coding"; transcript_name "BC004004-212"; exon_number 5; exon_id "ENSMUSE00000421676.4"; level 2; protein_id "ENSMUSP00000157214.2"; mgi_id "MGI:2136782"; tag "RNA_Seq_supported_only"; tag "basic"; havana_gene "OTTMUSG00000028957.1"; havana_transcript "OTTMUST00000176531.1";
chr17	HAVANA	CDS	29512981	29513135	0	+	2	gene_id "ENSMUSG00000052712.18"; transcript_id "ENSMUST00000234377.2"; gene_type "protein_coding"; gene_name "BC004004"; transcript_type "protein_coding"; transcript_name "BC004004-212"; exon_number 5; exon_id "ENSMUSE00000421676.4"; level 2; protein_id "ENSMUSP00000157214.2"; mgi_id "MGI:2136782"; tag "RNA_Seq_supported_only"; tag "basic"; havana_gene "OTTMUSG00000028957.1"; havana_transcript "OTTMUST00000176531.1";
chr17	HAVANA	exon	29512981	29513135	0	+	.	gene_id "ENSMUSG00000052712.18"; transcript_id "ENSMUST00000234012.2"; gene_type "protein_coding"; gene_name "BC004004"; transcript_type "nonsense_mediated_decay"; transcript_name "BC004004-206"; exon_number 4; exon_id "ENSMUSE00001454184.2"; level 2; protein_id "ENSMUSP00000157314.2"; mgi_id "MGI:2136782"; tag "alternative_3_UTR"; tag "RNA_Seq_supported_only"; havana_gene "OTTMUSG00000028957.1"; havana_transcript "OTTMUST00000176532.1";
chr17	HAVANA	exon	29512981	29513135	0	+	.	gene_id "ENSMUSG00000052712.18"; transcript_id "ENSMUST00000235040.2"; gene_type "protein_coding"; gene_name "BC004004"; transcript_type "protein_coding"; transcript_name "BC004004-222"; exon_number 5; exon_id "ENSMUSE00000421676.4"; level 2; protein_id "ENSMUSP00000157227.2"; mgi_id "MGI:2136782"; tag "mRNA_end_NF"; tag "cds_end_NF"; tag "alternative_5_UTR"; tag "not_organism_supported"; havana_gene "OTTMUSG00000028957.1"; havana_transcript "OTTMUST00000176484.1";
chr17	HAVANA	CDS	29512981	29513135	0	+	2	gene_id "ENSMUSG00000052712.18"; transcript_id "ENSMUST00000235040.2"; gene_type "protein_coding"; gene_name "BC004004"; transcript_type "protein_coding"; transcript_name "BC004004-222"; exon_number 5; exon_id "ENSMUSE00000421676.4"; level 2; protein_id "ENSMUSP00000157227.2"; mgi_id "MGI:2136782"; tag "mRNA_end_NF"; tag "cds_end_NF"; tag "alternative_5_UTR"; tag "not_organism_supported"; havana_gene "OTTMUSG00000028957.1"; havana_transcript "OTTMUST00000176484.1";
chr17	HAVANA	exon	29512981	29513135	0	+	.	gene_id "ENSMUSG00000052712.18"; transcript_id "ENSMUST00000234256.2"; gene_type "protein_coding"; gene_name "BC004004"; transcript_type "protein_coding"; transcript_name "BC004004-210"; exon_number 5; exon_id "ENSMUSE00000421676.4"; level 2; protein_id "ENSMUSP00000157363.2"; mgi_id "MGI:2136782"; tag "alternative_5_UTR"; tag "not_organism_supported"; tag "basic"; tag "appris_principal_1"; tag "CCDS"; ccdsid "CCDS28594.1"; havana_gene "OTTMUSG00000028957.1"; havana_transcript "OTTMUST00000176485.1";
chr17	HAVANA	CDS	29512981	29513135	0	+	2	gene_id "ENSMUSG00000052712.18"; transcript_id "ENSMUST00000234256.2"; gene_type "protein_coding"; gene_name "BC004004"; transcript_type "protein_coding"; transcript_name "BC004004-210"; exon_number 5; exon_id "ENSMUSE00000421676.4"; level 2; protein_id "ENSMUSP00000157363.2"; mgi_id "MGI:2136782"; tag "alternative_5_UTR"; tag "not_organism_supported"; tag "basic"; tag "appris_principal_1"; tag "CCDS"; ccdsid "CCDS28594.1"; havana_gene "OTTMUSG00000028957.1"; havana_transcript "OTTMUST00000176485.1";
chr17	HAVANA	exon	29512981	29513135	0	+	.	gene_id "ENSMUSG00000052712.18"; transcript_id "ENSMUST00000234773.2"; gene_type "protein_coding"; gene_name "BC004004"; transcript_type "protein_coding"; transcript_name "BC004004-217"; exon_number 5; exon_id "ENSMUSE00000421676.4"; level 2; protein_id "ENSMUSP00000157182.2"; mgi_id "MGI:2136782"; tag "alternative_5_UTR"; tag "RNA_Seq_supported_only"; tag "basic"; tag "appris_principal_1"; tag "CCDS"; ccdsid "CCDS28594.1"; havana_gene "OTTMUSG00000028957.1"; havana_transcript "OTTMUST00000176487.1";
chr17	HAVANA	CDS	29512981	29513135	0	+	2	gene_id "ENSMUSG00000052712.18"; transcript_id "ENSMUST00000234773.2"; gene_type "protein_coding"; gene_name "BC004004"; transcript_type "protein_coding"; transcript_name "BC004004-217"; exon_number 5; exon_id "ENSMUSE00000421676.4"; level 2; protein_id "ENSMUSP00000157182.2"; mgi_id "MGI:2136782"; tag "alternative_5_UTR"; tag "RNA_Seq_supported_only"; tag "basic"; tag "appris_principal_1"; tag "CCDS"; ccdsid "CCDS28594.1"; havana_gene "OTTMUSG00000028957.1"; havana_transcript "OTTMUST00000176487.1";
chr17	HAVANA	exon	29512981	29513135	0	+	.	gene_id "ENSMUSG00000052712.18"; transcript_id "ENSMUST00000234820.2"; gene_type "protein_coding"; gene_name "BC004004"; transcript_type "nonsense_mediated_decay"; transcript_name "BC004004-218"; exon_number 4; exon_id "ENSMUSE00001454184.2"; level 2; protein_id "ENSMUSP00000157262.2"; mgi_id "MGI:2136782"; tag "alternative_5_UTR"; tag "not_organism_supported"; havana_gene "OTTMUSG00000028957.1"; havana_transcript "OTTMUST00000176488.1";
chr17	HAVANA	exon	29512981	29513135	0	+	.	gene_id "ENSMUSG00000052712.18"; transcript_id "ENSMUST00000235023.2"; gene_type "protein_coding"; gene_name "BC004004"; transcript_type "protein_coding"; transcript_name "BC004004-220"; exon_number 5; exon_id "ENSMUSE00000421676.4"; level 2; protein_id "ENSMUSP00000157274.2"; mgi_id "MGI:2136782"; tag "alternative_5_UTR"; tag "RNA_Seq_supported_only"; tag "basic"; tag "appris_principal_1"; tag "CCDS"; ccdsid "CCDS28594.1"; havana_gene "OTTMUSG00000028957.1"; havana_transcript "OTTMUST00000176533.1";
chr17	HAVANA	CDS	29512981	29513135	0	+	2	gene_id "ENSMUSG00000052712.18"; transcript_id "ENSMUST00000235023.2"; gene_type "protein_coding"; gene_name "BC004004"; transcript_type "protein_coding"; transcript_name "BC004004-220"; exon_number 5; exon_id "ENSMUSE00000421676.4"; level 2; protein_id "ENSMUSP00000157274.2"; mgi_id "MGI:2136782"; tag "alternative_5_UTR"; tag "RNA_Seq_supported_only"; tag "basic"; tag "appris_principal_1"; tag "CCDS"; ccdsid "CCDS28594.1"; havana_gene "OTTMUSG00000028957.1"; havana_transcript "OTTMUST00000176533.1";
chr17	HAVANA	exon	29512981	29513135	0	+	.	gene_id "ENSMUSG00000052712.18"; transcript_id "ENSMUST00000149405.4"; gene_type "protein_coding"; gene_name "BC004004"; transcript_type "protein_coding"; transcript_name "BC004004-203"; exon_number 5; exon_id "ENSMUSE00000421676.4"; level 2; protein_id "ENSMUSP00000117309.3"; transcript_support_level "5"; mgi_id "MGI:2136782"; tag "alternative_5_UTR"; tag "basic"; tag "appris_principal_1"; tag "CCDS"; ccdsid "CCDS28594.1"; havana_gene "OTTMUSG00000028957.1"; havana_transcript "OTTMUST00000071809.1";
chr17	HAVANA	CDS	29512981	29513135	0	+	2	gene_id "ENSMUSG00000052712.18"; transcript_id "ENSMUST00000149405.4"; gene_type "protein_coding"; gene_name "BC004004"; transcript_type "protein_coding"; transcript_name "BC004004-203"; exon_number 5; exon_id "ENSMUSE00000421676.4"; level 2; protein_id "ENSMUSP00000117309.3"; transcript_support_level "5"; mgi_id "MGI:2136782"; tag "alternative_5_UTR"; tag "basic"; tag "appris_principal_1"; tag "CCDS"; ccdsid "CCDS28594.1"; havana_gene "OTTMUSG00000028957.1"; havana_transcript "OTTMUST00000071809.1";
chr17	HAVANA	exon	29512981	29513135	0	+	.	gene_id "ENSMUSG00000052712.18"; transcript_id "ENSMUST00000234326.2"; gene_type "protein_coding"; gene_name "BC004004"; transcript_type "protein_coding"; transcript_name "BC004004-211"; exon_number 5; exon_id "ENSMUSE00000421676.4"; level 2; protein_id "ENSMUSP00000157211.2"; mgi_id "MGI:2136782"; tag "RNA_Seq_supported_only"; tag "basic"; havana_gene "OTTMUSG00000028957.1"; havana_transcript "OTTMUST00000176489.1";
chr17	HAVANA	CDS	29512981	29513135	0	+	2	gene_id "ENSMUSG00000052712.18"; transcript_id "ENSMUST00000234326.2"; gene_type "protein_coding"; gene_name "BC004004"; transcript_type "protein_coding"; transcript_name "BC004004-211"; exon_number 5; exon_id "ENSMUSE00000421676.4"; level 2; protein_id "ENSMUSP00000157211.2"; mgi_id "MGI:2136782"; tag "RNA_Seq_supported_only"; tag "basic"; havana_gene "OTTMUSG00000028957.1"; havana_transcript "OTTMUST00000176489.1";
chr17	HAVANA	exon	29512981	29513135	0	+	.	gene_id "ENSMUSG00000052712.18"; transcript_id "ENSMUST00000235117.2"; gene_type "protein_coding"; gene_name "BC004004"; transcript_type "protein_coding"; transcript_name "BC004004-226"; exon_number 5; exon_id "ENSMUSE00000421676.4"; level 2; protein_id "ENSMUSP00000157150.2"; mgi_id "MGI:2136782"; tag "alternative_5_UTR"; tag "RNA_Seq_supported_only"; tag "basic"; havana_gene "OTTMUSG00000028957.1"; havana_transcript "OTTMUST00000176534.1";
chr17	HAVANA	CDS	29512981	29513135	0	+	2	gene_id "ENSMUSG00000052712.18"; transcript_id "ENSMUST00000235117.2"; gene_type "protein_coding"; gene_name "BC004004"; transcript_type "protein_coding"; transcript_name "BC004004-226"; exon_number 5; exon_id "ENSMUSE00000421676.4"; level 2; protein_id "ENSMUSP00000157150.2"; mgi_id "MGI:2136782"; tag "alternative_5_UTR"; tag "RNA_Seq_supported_only"; tag "basic"; havana_gene "OTTMUSG00000028957.1"; havana_transcript "OTTMUST00000176534.1";
chr17	HAVANA	stop_codon	29513077	29513079	0	+	0	gene_id "ENSMUSG00000052712.18"; transcript_id "ENSMUST00000235114.2"; gene_type "protein_coding"; gene_name "BC004004"; transcript_type "nonsense_mediated_decay"; transcript_name "BC004004-225"; exon_number 4; exon_id "ENSMUSE00001454184.2"; level 2; protein_id "ENSMUSP00000157339.2"; mgi_id "MGI:2136782"; havana_gene "OTTMUSG00000028957.1"; havana_transcript "OTTMUST00000176480.1";
chr17	HAVANA	stop_codon	29513077	29513079	0	+	0	gene_id "ENSMUSG00000052712.18"; transcript_id "ENSMUST00000234012.2"; gene_type "protein_coding"; gene_name "BC004004"; transcript_type "nonsense_mediated_decay"; transcript_name "BC004004-206"; exon_number 4; exon_id "ENSMUSE00001454184.2"; level 2; protein_id "ENSMUSP00000157314.2"; mgi_id "MGI:2136782"; tag "alternative_3_UTR"; tag "RNA_Seq_supported_only"; havana_gene "OTTMUSG00000028957.1"; havana_transcript "OTTMUST00000176532.1";
chr17	HAVANA	stop_codon	29513077	29513079	0	+	0	gene_id "ENSMUSG00000052712.18"; transcript_id "ENSMUST00000234820.2"; gene_type "protein_coding"; gene_name "BC004004"; transcript_type "nonsense_mediated_decay"; transcript_name "BC004004-218"; exon_number 4; exon_id "ENSMUSE00001454184.2"; level 2; protein_id "ENSMUSP00000157262.2"; mgi_id "MGI:2136782"; tag "alternative_5_UTR"; tag "not_organism_supported"; havana_gene "OTTMUSG00000028957.1"; havana_transcript "OTTMUST00000176488.1";
chr17	HAVANA	UTR	29513077	29513135	0	+	.	gene_id "ENSMUSG00000052712.18"; transcript_id "ENSMUST00000235114.2"; gene_type "protein_coding"; gene_name "BC004004"; transcript_type "nonsense_mediated_decay"; transcript_name "BC004004-225"; exon_number 4; exon_id "ENSMUSE00001454184.2"; level 2; protein_id "ENSMUSP00000157339.2"; mgi_id "MGI:2136782"; havana_gene "OTTMUSG00000028957.1"; havana_transcript "OTTMUST00000176480.1";
chr17	HAVANA	UTR	29513077	29513135	0	+	.	gene_id "ENSMUSG00000052712.18"; transcript_id "ENSMUST00000234012.2"; gene_type "protein_coding"; gene_name "BC004004"; transcript_type "nonsense_mediated_decay"; transcript_name "BC004004-206"; exon_number 4; exon_id "ENSMUSE00001454184.2"; level 2; protein_id "ENSMUSP00000157314.2"; mgi_id "MGI:2136782"; tag "alternative_3_UTR"; tag "RNA_Seq_supported_only"; havana_gene "OTTMUSG00000028957.1"; havana_transcript "OTTMUST00000176532.1";
chr17	HAVANA	UTR	29513077	29513135	0	+	.	gene_id "ENSMUSG00000052712.18"; transcript_id "ENSMUST00000234820.2"; gene_type "protein_coding"; gene_name "BC004004"; transcript_type "nonsense_mediated_decay"; transcript_name "BC004004-218"; exon_number 4; exon_id "ENSMUSE00001454184.2"; level 2; protein_id "ENSMUSP00000157262.2"; mgi_id "MGI:2136782"; tag "alternative_5_UTR"; tag "not_organism_supported"; havana_gene "OTTMUSG00000028957.1"; havana_transcript "OTTMUST00000176488.1";
chr17	HAVANA	exon	29513249	29513294	0	+	.	gene_id "ENSMUSG00000052712.18"; transcript_id "ENSMUST00000235040.2"; gene_type "protein_coding"; gene_name "BC004004"; transcript_type "protein_coding"; transcript_name "BC004004-222"; exon_number 6; exon_id "ENSMUSE00001451913.2"; level 2; protein_id "ENSMUSP00000157227.2"; mgi_id "MGI:2136782"; tag "mRNA_end_NF"; tag "cds_end_NF"; tag "alternative_5_UTR"; tag "not_organism_supported"; havana_gene "OTTMUSG00000028957.1"; havana_transcript "OTTMUST00000176484.1";
chr17	HAVANA	CDS	29513249	29513294	0	+	0	gene_id "ENSMUSG00000052712.18"; transcript_id "ENSMUST00000235040.2"; gene_type "protein_coding"; gene_name "BC004004"; transcript_type "protein_coding"; transcript_name "BC004004-222"; exon_number 6; exon_id "ENSMUSE00001451913.2"; level 2; protein_id "ENSMUSP00000157227.2"; mgi_id "MGI:2136782"; tag "mRNA_end_NF"; tag "cds_end_NF"; tag "alternative_5_UTR"; tag "not_organism_supported"; havana_gene "OTTMUSG00000028957.1"; havana_transcript "OTTMUST00000176484.1";
chr17	HAVANA	exon	29513249	29513351	0	+	.	gene_id "ENSMUSG00000052712.18"; transcript_id "ENSMUST00000235038.2"; gene_type "protein_coding"; gene_name "BC004004"; transcript_type "protein_coding"; transcript_name "BC004004-221"; exon_number 7; exon_id "ENSMUSE00001453329.2"; level 2; protein_id "ENSMUSP00000157134.2"; mgi_id "MGI:2136782"; tag "mRNA_end_NF"; tag "cds_end_NF"; tag "alternative_5_UTR"; tag "not_organism_supported"; havana_gene "OTTMUSG00000028957.1"; havana_transcript "OTTMUST00000176481.1";
chr17	HAVANA	CDS	29513249	29513351	0	+	0	gene_id "ENSMUSG00000052712.18"; transcript_id "ENSMUST00000235038.2"; gene_type "protein_coding"; gene_name "BC004004"; transcript_type "protein_coding"; transcript_name "BC004004-221"; exon_number 7; exon_id "ENSMUSE00001453329.2"; level 2; protein_id "ENSMUSP00000157134.2"; mgi_id "MGI:2136782"; tag "mRNA_end_NF"; tag "cds_end_NF"; tag "alternative_5_UTR"; tag "not_organism_supported"; havana_gene "OTTMUSG00000028957.1"; havana_transcript "OTTMUST00000176481.1";
chr17	HAVANA	CDS	29513249	29513386	0	+	0	gene_id "ENSMUSG00000052712.18"; transcript_id "ENSMUST00000234028.2"; gene_type "protein_coding"; gene_name "BC004004"; transcript_type "nonsense_mediated_decay"; transcript_name "BC004004-207"; exon_number 6; exon_id "ENSMUSE00000421662.4"; level 2; protein_id "ENSMUSP00000157326.2"; mgi_id "MGI:2136782"; tag "NAGNAG_splice_site"; tag "RNA_Seq_supported_only"; havana_gene "OTTMUSG00000028957.1"; havana_transcript "OTTMUST00000176530.1";
chr17	HAVANA	exon	29513249	29513388	0	+	.	gene_id "ENSMUSG00000052712.18"; transcript_id "ENSMUST00000064709.13"; gene_type "protein_coding"; gene_name "BC004004"; transcript_type "protein_coding"; transcript_name "BC004004-201"; exon_number 6; exon_id "ENSMUSE00000421662.4"; level 2; protein_id "ENSMUSP00000066224.6"; transcript_support_level "1"; mgi_id "MGI:2136782"; tag "basic"; tag "Ensembl_canonical"; tag "GENCODE_Primary"; tag "appris_principal_1"; tag "CCDS"; ccdsid "CCDS28594.1"; havana_gene "OTTMUSG00000028957.1"; havana_transcript "OTTMUST00000071753.1";
chr17	HAVANA	CDS	29513249	29513388	0	+	0	gene_id "ENSMUSG00000052712.18"; transcript_id "ENSMUST00000064709.13"; gene_type "protein_coding"; gene_name "BC004004"; transcript_type "protein_coding"; transcript_name "BC004004-201"; exon_number 6; exon_id "ENSMUSE00000421662.4"; level 2; protein_id "ENSMUSP00000066224.6"; transcript_support_level "1"; mgi_id "MGI:2136782"; tag "basic"; tag "Ensembl_canonical"; tag "GENCODE_Primary"; tag "appris_principal_1"; tag "CCDS"; ccdsid "CCDS28594.1"; havana_gene "OTTMUSG00000028957.1"; havana_transcript "OTTMUST00000071753.1";
chr17	HAVANA	exon	29513249	29513388	0	+	.	gene_id "ENSMUSG00000052712.18"; transcript_id "ENSMUST00000234711.2"; gene_type "protein_coding"; gene_name "BC004004"; transcript_type "protein_coding"; transcript_name "BC004004-215"; exon_number 5; exon_id "ENSMUSE00000421662.4"; level 2; protein_id "ENSMUSP00000157208.2"; mgi_id "MGI:2136782"; tag "alternative_5_UTR"; tag "not_organism_supported"; tag "basic"; tag "appris_principal_1"; tag "CCDS"; ccdsid "CCDS28594.1"; havana_gene "OTTMUSG00000028957.1"; havana_transcript "OTTMUST00000071807.1";
chr17	HAVANA	CDS	29513249	29513388	0	+	0	gene_id "ENSMUSG00000052712.18"; transcript_id "ENSMUST00000234711.2"; gene_type "protein_coding"; gene_name "BC004004"; transcript_type "protein_coding"; transcript_name "BC004004-215"; exon_number 5; exon_id "ENSMUSE00000421662.4"; level 2; protein_id "ENSMUSP00000157208.2"; mgi_id "MGI:2136782"; tag "alternative_5_UTR"; tag "not_organism_supported"; tag "basic"; tag "appris_principal_1"; tag "CCDS"; ccdsid "CCDS28594.1"; havana_gene "OTTMUSG00000028957.1"; havana_transcript "OTTMUST00000071807.1";
chr17	HAVANA	exon	29513249	29513388	0	+	.	gene_id "ENSMUSG00000052712.18"; transcript_id "ENSMUST00000234631.2"; gene_type "protein_coding"; gene_name "BC004004"; transcript_type "nonsense_mediated_decay"; transcript_name "BC004004-214"; exon_number 5; exon_id "ENSMUSE00001453229.2"; level 2; protein_id "ENSMUSP00000157108.2"; mgi_id "MGI:2136782"; tag "not_organism_supported"; havana_gene "OTTMUSG00000028957.1"; havana_transcript "OTTMUST00000176477.1";
chr17	HAVANA	UTR	29513249	29513388	0	+	.	gene_id "ENSMUSG00000052712.18"; transcript_id "ENSMUST00000234631.2"; gene_type "protein_coding"; gene_name "BC004004"; transcript_type "nonsense_mediated_decay"; transcript_name "BC004004-214"; exon_number 5; exon_id "ENSMUSE00001453229.2"; level 2; protein_id "ENSMUSP00000157108.2"; mgi_id "MGI:2136782"; tag "not_organism_supported"; havana_gene "OTTMUSG00000028957.1"; havana_transcript "OTTMUST00000176477.1";
chr17	HAVANA	exon	29513249	29513388	0	+	.	gene_id "ENSMUSG00000052712.18"; transcript_id "ENSMUST00000235114.2"; gene_type "protein_coding"; gene_name "BC004004"; transcript_type "nonsense_mediated_decay"; transcript_name "BC004004-225"; exon_number 5; exon_id "ENSMUSE00001453229.2"; level 2; protein_id "ENSMUSP00000157339.2"; mgi_id "MGI:2136782"; havana_gene "OTTMUSG00000028957.1"; havana_transcript "OTTMUST00000176480.1";
chr17	HAVANA	UTR	29513249	29513388	0	+	.	gene_id "ENSMUSG00000052712.18"; transcript_id "ENSMUST00000235114.2"; gene_type "protein_coding"; gene_name "BC004004"; transcript_type "nonsense_mediated_decay"; transcript_name "BC004004-225"; exon_number 5; exon_id "ENSMUSE00001453229.2"; level 2; protein_id "ENSMUSP00000157339.2"; mgi_id "MGI:2136782"; havana_gene "OTTMUSG00000028957.1"; havana_transcript "OTTMUST00000176480.1";
chr17	HAVANA	exon	29513249	29513388	0	+	.	gene_id "ENSMUSG00000052712.18"; transcript_id "ENSMUST00000235050.2"; gene_type "protein_coding"; gene_name "BC004004"; transcript_type "protein_coding"; transcript_name "BC004004-223"; exon_number 3; exon_id "ENSMUSE00001453229.2"; level 2; protein_id "ENSMUSP00000157372.2"; mgi_id "MGI:2136782"; tag "basic"; havana_gene "OTTMUSG00000028957.1"; havana_transcript "OTTMUST00000176482.1";
chr17	HAVANA	UTR	29513249	29513388	0	+	.	gene_id "ENSMUSG00000052712.18"; transcript_id "ENSMUST00000235050.2"; gene_type "protein_coding"; gene_name "BC004004"; transcript_type "protein_coding"; transcript_name "BC004004-223"; exon_number 3; exon_id "ENSMUSE00001453229.2"; level 2; protein_id "ENSMUSP00000157372.2"; mgi_id "MGI:2136782"; tag "basic"; havana_gene "OTTMUSG00000028957.1"; havana_transcript "OTTMUST00000176482.1";
chr17	HAVANA	exon	29513249	29513388	0	+	.	gene_id "ENSMUSG00000052712.18"; transcript_id "ENSMUST00000120346.9"; gene_type "protein_coding"; gene_name "BC004004"; transcript_type "protein_coding"; transcript_name "BC004004-202"; exon_number 6; exon_id "ENSMUSE00000421662.4"; level 2; protein_id "ENSMUSP00000113315.3"; transcript_support_level "5"; mgi_id "MGI:2136782"; tag "RNA_Seq_supported_only"; tag "basic"; havana_gene "OTTMUSG00000028957.1"; havana_transcript "OTTMUST00000176529.1";
chr17	HAVANA	CDS	29513249	29513388	0	+	0	gene_id "ENSMUSG00000052712.18"; transcript_id "ENSMUST00000120346.9"; gene_type "protein_coding"; gene_name "BC004004"; transcript_type "protein_coding"; transcript_name "BC004004-202"; exon_number 6; exon_id "ENSMUSE00000421662.4"; level 2; protein_id "ENSMUSP00000113315.3"; transcript_support_level "5"; mgi_id "MGI:2136782"; tag "RNA_Seq_supported_only"; tag "basic"; havana_gene "OTTMUSG00000028957.1"; havana_transcript "OTTMUST00000176529.1";
chr17	HAVANA	exon	29513249	29513388	0	+	.	gene_id "ENSMUSG00000052712.18"; transcript_id "ENSMUST00000234028.2"; gene_type "protein_coding"; gene_name "BC004004"; transcript_type "nonsense_mediated_decay"; transcript_name "BC004004-207"; exon_number 6; exon_id "ENSMUSE00000421662.4"; level 2; protein_id "ENSMUSP00000157326.2"; mgi_id "MGI:2136782"; tag "NAGNAG_splice_site"; tag "RNA_Seq_supported_only"; havana_gene "OTTMUSG00000028957.1"; havana_transcript "OTTMUST00000176530.1";
chr17	HAVANA	exon	29513249	29513388	0	+	.	gene_id "ENSMUSG00000052712.18"; transcript_id "ENSMUST00000234377.2"; gene_type "protein_coding"; gene_name "BC004004"; transcript_type "protein_coding"; transcript_name "BC004004-212"; exon_number 6; exon_id "ENSMUSE00000421662.4"; level 2; protein_id "ENSMUSP00000157214.2"; mgi_id "MGI:2136782"; tag "RNA_Seq_supported_only"; tag "basic"; havana_gene "OTTMUSG00000028957.1"; havana_transcript "OTTMUST00000176531.1";
chr17	HAVANA	CDS	29513249	29513388	0	+	0	gene_id "ENSMUSG00000052712.18"; transcript_id "ENSMUST00000234377.2"; gene_type "protein_coding"; gene_name "BC004004"; transcript_type "protein_coding"; transcript_name "BC004004-212"; exon_number 6; exon_id "ENSMUSE00000421662.4"; level 2; protein_id "ENSMUSP00000157214.2"; mgi_id "MGI:2136782"; tag "RNA_Seq_supported_only"; tag "basic"; havana_gene "OTTMUSG00000028957.1"; havana_transcript "OTTMUST00000176531.1";
chr17	HAVANA	exon	29513249	29513388	0	+	.	gene_id "ENSMUSG00000052712.18"; transcript_id "ENSMUST00000234012.2"; gene_type "protein_coding"; gene_name "BC004004"; transcript_type "nonsense_mediated_decay"; transcript_name "BC004004-206"; exon_number 5; exon_id "ENSMUSE00001453229.2"; level 2; protein_id "ENSMUSP00000157314.2"; mgi_id "MGI:2136782"; tag "alternative_3_UTR"; tag "RNA_Seq_supported_only"; havana_gene "OTTMUSG00000028957.1"; havana_transcript "OTTMUST00000176532.1";
chr17	HAVANA	UTR	29513249	29513388	0	+	.	gene_id "ENSMUSG00000052712.18"; transcript_id "ENSMUST00000234012.2"; gene_type "protein_coding"; gene_name "BC004004"; transcript_type "nonsense_mediated_decay"; transcript_name "BC004004-206"; exon_number 5; exon_id "ENSMUSE00001453229.2"; level 2; protein_id "ENSMUSP00000157314.2"; mgi_id "MGI:2136782"; tag "alternative_3_UTR"; tag "RNA_Seq_supported_only"; havana_gene "OTTMUSG00000028957.1"; havana_transcript "OTTMUST00000176532.1";
chr17	HAVANA	exon	29513249	29513388	0	+	.	gene_id "ENSMUSG00000052712.18"; transcript_id "ENSMUST00000234256.2"; gene_type "protein_coding"; gene_name "BC004004"; transcript_type "protein_coding"; transcript_name "BC004004-210"; exon_number 6; exon_id "ENSMUSE00000421662.4"; level 2; protein_id "ENSMUSP00000157363.2"; mgi_id "MGI:2136782"; tag "alternative_5_UTR"; tag "not_organism_supported"; tag "basic"; tag "appris_principal_1"; tag "CCDS"; ccdsid "CCDS28594.1"; havana_gene "OTTMUSG00000028957.1"; havana_transcript "OTTMUST00000176485.1";
chr17	HAVANA	CDS	29513249	29513388	0	+	0	gene_id "ENSMUSG00000052712.18"; transcript_id "ENSMUST00000234256.2"; gene_type "protein_coding"; gene_name "BC004004"; transcript_type "protein_coding"; transcript_name "BC004004-210"; exon_number 6; exon_id "ENSMUSE00000421662.4"; level 2; protein_id "ENSMUSP00000157363.2"; mgi_id "MGI:2136782"; tag "alternative_5_UTR"; tag "not_organism_supported"; tag "basic"; tag "appris_principal_1"; tag "CCDS"; ccdsid "CCDS28594.1"; havana_gene "OTTMUSG00000028957.1"; havana_transcript "OTTMUST00000176485.1";
chr17	HAVANA	exon	29513249	29513388	0	+	.	gene_id "ENSMUSG00000052712.18"; transcript_id "ENSMUST00000234773.2"; gene_type "protein_coding"; gene_name "BC004004"; transcript_type "protein_coding"; transcript_name "BC004004-217"; exon_number 6; exon_id "ENSMUSE00000421662.4"; level 2; protein_id "ENSMUSP00000157182.2"; mgi_id "MGI:2136782"; tag "alternative_5_UTR"; tag "RNA_Seq_supported_only"; tag "basic"; tag "appris_principal_1"; tag "CCDS"; ccdsid "CCDS28594.1"; havana_gene "OTTMUSG00000028957.1"; havana_transcript "OTTMUST00000176487.1";
chr17	HAVANA	CDS	29513249	29513388	0	+	0	gene_id "ENSMUSG00000052712.18"; transcript_id "ENSMUST00000234773.2"; gene_type "protein_coding"; gene_name "BC004004"; transcript_type "protein_coding"; transcript_name "BC004004-217"; exon_number 6; exon_id "ENSMUSE00000421662.4"; level 2; protein_id "ENSMUSP00000157182.2"; mgi_id "MGI:2136782"; tag "alternative_5_UTR"; tag "RNA_Seq_supported_only"; tag "basic"; tag "appris_principal_1"; tag "CCDS"; ccdsid "CCDS28594.1"; havana_gene "OTTMUSG00000028957.1"; havana_transcript "OTTMUST00000176487.1";
chr17	HAVANA	exon	29513249	29513388	0	+	.	gene_id "ENSMUSG00000052712.18"; transcript_id "ENSMUST00000234820.2"; gene_type "protein_coding"; gene_name "BC004004"; transcript_type "nonsense_mediated_decay"; transcript_name "BC004004-218"; exon_number 5; exon_id "ENSMUSE00001453229.2"; level 2; protein_id "ENSMUSP00000157262.2"; mgi_id "MGI:2136782"; tag "alternative_5_UTR"; tag "not_organism_supported"; havana_gene "OTTMUSG00000028957.1"; havana_transcript "OTTMUST00000176488.1";
chr17	HAVANA	UTR	29513249	29513388	0	+	.	gene_id "ENSMUSG00000052712.18"; transcript_id "ENSMUST00000234820.2"; gene_type "protein_coding"; gene_name "BC004004"; transcript_type "nonsense_mediated_decay"; transcript_name "BC004004-218"; exon_number 5; exon_id "ENSMUSE00001453229.2"; level 2; protein_id "ENSMUSP00000157262.2"; mgi_id "MGI:2136782"; tag "alternative_5_UTR"; tag "not_organism_supported"; havana_gene "OTTMUSG00000028957.1"; havana_transcript "OTTMUST00000176488.1";
chr17	HAVANA	exon	29513249	29513388	0	+	.	gene_id "ENSMUSG00000052712.18"; transcript_id "ENSMUST00000235023.2"; gene_type "protein_coding"; gene_name "BC004004"; transcript_type "protein_coding"; transcript_name "BC004004-220"; exon_number 6; exon_id "ENSMUSE00000421662.4"; level 2; protein_id "ENSMUSP00000157274.2"; mgi_id "MGI:2136782"; tag "alternative_5_UTR"; tag "RNA_Seq_supported_only"; tag "basic"; tag "appris_principal_1"; tag "CCDS"; ccdsid "CCDS28594.1"; havana_gene "OTTMUSG00000028957.1"; havana_transcript "OTTMUST00000176533.1";
chr17	HAVANA	CDS	29513249	29513388	0	+	0	gene_id "ENSMUSG00000052712.18"; transcript_id "ENSMUST00000235023.2"; gene_type "protein_coding"; gene_name "BC004004"; transcript_type "protein_coding"; transcript_name "BC004004-220"; exon_number 6; exon_id "ENSMUSE00000421662.4"; level 2; protein_id "ENSMUSP00000157274.2"; mgi_id "MGI:2136782"; tag "alternative_5_UTR"; tag "RNA_Seq_supported_only"; tag "basic"; tag "appris_principal_1"; tag "CCDS"; ccdsid "CCDS28594.1"; havana_gene "OTTMUSG00000028957.1"; havana_transcript "OTTMUST00000176533.1";
chr17	HAVANA	exon	29513249	29513388	0	+	.	gene_id "ENSMUSG00000052712.18"; transcript_id "ENSMUST00000149405.4"; gene_type "protein_coding"; gene_name "BC004004"; transcript_type "protein_coding"; transcript_name "BC004004-203"; exon_number 6; exon_id "ENSMUSE00000421662.4"; level 2; protein_id "ENSMUSP00000117309.3"; transcript_support_level "5"; mgi_id "MGI:2136782"; tag "alternative_5_UTR"; tag "basic"; tag "appris_principal_1"; tag "CCDS"; ccdsid "CCDS28594.1"; havana_gene "OTTMUSG00000028957.1"; havana_transcript "OTTMUST00000071809.1";
chr17	HAVANA	CDS	29513249	29513388	0	+	0	gene_id "ENSMUSG00000052712.18"; transcript_id "ENSMUST00000149405.4"; gene_type "protein_coding"; gene_name "BC004004"; transcript_type "protein_coding"; transcript_name "BC004004-203"; exon_number 6; exon_id "ENSMUSE00000421662.4"; level 2; protein_id "ENSMUSP00000117309.3"; transcript_support_level "5"; mgi_id "MGI:2136782"; tag "alternative_5_UTR"; tag "basic"; tag "appris_principal_1"; tag "CCDS"; ccdsid "CCDS28594.1"; havana_gene "OTTMUSG00000028957.1"; havana_transcript "OTTMUST00000071809.1";
chr17	HAVANA	exon	29513249	29513388	0	+	.	gene_id "ENSMUSG00000052712.18"; transcript_id "ENSMUST00000234326.2"; gene_type "protein_coding"; gene_name "BC004004"; transcript_type "protein_coding"; transcript_name "BC004004-211"; exon_number 6; exon_id "ENSMUSE00000421662.4"; level 2; protein_id "ENSMUSP00000157211.2"; mgi_id "MGI:2136782"; tag "RNA_Seq_supported_only"; tag "basic"; havana_gene "OTTMUSG00000028957.1"; havana_transcript "OTTMUST00000176489.1";
chr17	HAVANA	CDS	29513249	29513388	0	+	0	gene_id "ENSMUSG00000052712.18"; transcript_id "ENSMUST00000234326.2"; gene_type "protein_coding"; gene_name "BC004004"; transcript_type "protein_coding"; transcript_name "BC004004-211"; exon_number 6; exon_id "ENSMUSE00000421662.4"; level 2; protein_id "ENSMUSP00000157211.2"; mgi_id "MGI:2136782"; tag "RNA_Seq_supported_only"; tag "basic"; havana_gene "OTTMUSG00000028957.1"; havana_transcript "OTTMUST00000176489.1";
chr17	HAVANA	exon	29513249	29513388	0	+	.	gene_id "ENSMUSG00000052712.18"; transcript_id "ENSMUST00000235117.2"; gene_type "protein_coding"; gene_name "BC004004"; transcript_type "protein_coding"; transcript_name "BC004004-226"; exon_number 6; exon_id "ENSMUSE00000421662.4"; level 2; protein_id "ENSMUSP00000157150.2"; mgi_id "MGI:2136782"; tag "alternative_5_UTR"; tag "RNA_Seq_supported_only"; tag "basic"; havana_gene "OTTMUSG00000028957.1"; havana_transcript "OTTMUST00000176534.1";
chr17	HAVANA	CDS	29513249	29513388	0	+	0	gene_id "ENSMUSG00000052712.18"; transcript_id "ENSMUST00000235117.2"; gene_type "protein_coding"; gene_name "BC004004"; transcript_type "protein_coding"; transcript_name "BC004004-226"; exon_number 6; exon_id "ENSMUSE00000421662.4"; level 2; protein_id "ENSMUSP00000157150.2"; mgi_id "MGI:2136782"; tag "alternative_5_UTR"; tag "RNA_Seq_supported_only"; tag "basic"; havana_gene "OTTMUSG00000028957.1"; havana_transcript "OTTMUST00000176534.1";
chr17	HAVANA	stop_codon	29513387	29513388	0	+	0	gene_id "ENSMUSG00000052712.18"; transcript_id "ENSMUST00000234028.2"; gene_type "protein_coding"; gene_name "BC004004"; transcript_type "nonsense_mediated_decay"; transcript_name "BC004004-207"; exon_number 6; exon_id "ENSMUSE00001453752.2"; level 2; protein_id "ENSMUSP00000157326.2"; mgi_id "MGI:2136782"; tag "NAGNAG_splice_site"; tag "RNA_Seq_supported_only"; havana_gene "OTTMUSG00000028957.1"; havana_transcript "OTTMUST00000176530.1";
chr17	HAVANA	UTR	29513387	29513388	0	+	.	gene_id "ENSMUSG00000052712.18"; transcript_id "ENSMUST00000234028.2"; gene_type "protein_coding"; gene_name "BC004004"; transcript_type "nonsense_mediated_decay"; transcript_name "BC004004-207"; exon_number 6; exon_id "ENSMUSE00000421662.4"; level 2; protein_id "ENSMUSP00000157326.2"; mgi_id "MGI:2136782"; tag "NAGNAG_splice_site"; tag "RNA_Seq_supported_only"; havana_gene "OTTMUSG00000028957.1"; havana_transcript "OTTMUST00000176530.1";
chr17	HAVANA	exon	29515534	29515663	0	+	.	gene_id "ENSMUSG00000052712.18"; transcript_id "ENSMUST00000064709.13"; gene_type "protein_coding"; gene_name "BC004004"; transcript_type "protein_coding"; transcript_name "BC004004-201"; exon_number 7; exon_id "ENSMUSE00000421655.4"; level 2; protein_id "ENSMUSP00000066224.6"; transcript_support_level "1"; mgi_id "MGI:2136782"; tag "basic"; tag "Ensembl_canonical"; tag "GENCODE_Primary"; tag "appris_principal_1"; tag "CCDS"; ccdsid "CCDS28594.1"; havana_gene "OTTMUSG00000028957.1"; havana_transcript "OTTMUST00000071753.1";
chr17	HAVANA	CDS	29515534	29515663	0	+	1	gene_id "ENSMUSG00000052712.18"; transcript_id "ENSMUST00000064709.13"; gene_type "protein_coding"; gene_name "BC004004"; transcript_type "protein_coding"; transcript_name "BC004004-201"; exon_number 7; exon_id "ENSMUSE00000421655.4"; level 2; protein_id "ENSMUSP00000066224.6"; transcript_support_level "1"; mgi_id "MGI:2136782"; tag "basic"; tag "Ensembl_canonical"; tag "GENCODE_Primary"; tag "appris_principal_1"; tag "CCDS"; ccdsid "CCDS28594.1"; havana_gene "OTTMUSG00000028957.1"; havana_transcript "OTTMUST00000071753.1";
chr17	HAVANA	exon	29515534	29515663	0	+	.	gene_id "ENSMUSG00000052712.18"; transcript_id "ENSMUST00000234711.2"; gene_type "protein_coding"; gene_name "BC004004"; transcript_type "protein_coding"; transcript_name "BC004004-215"; exon_number 6; exon_id "ENSMUSE00000421655.4"; level 2; protein_id "ENSMUSP00000157208.2"; mgi_id "MGI:2136782"; tag "alternative_5_UTR"; tag "not_organism_supported"; tag "basic"; tag "appris_principal_1"; tag "CCDS"; ccdsid "CCDS28594.1"; havana_gene "OTTMUSG00000028957.1"; havana_transcript "OTTMUST00000071807.1";
chr17	HAVANA	CDS	29515534	29515663	0	+	1	gene_id "ENSMUSG00000052712.18"; transcript_id "ENSMUST00000234711.2"; gene_type "protein_coding"; gene_name "BC004004"; transcript_type "protein_coding"; transcript_name "BC004004-215"; exon_number 6; exon_id "ENSMUSE00000421655.4"; level 2; protein_id "ENSMUSP00000157208.2"; mgi_id "MGI:2136782"; tag "alternative_5_UTR"; tag "not_organism_supported"; tag "basic"; tag "appris_principal_1"; tag "CCDS"; ccdsid "CCDS28594.1"; havana_gene "OTTMUSG00000028957.1"; havana_transcript "OTTMUST00000071807.1";
chr17	HAVANA	exon	29515534	29515663	0	+	.	gene_id "ENSMUSG00000052712.18"; transcript_id "ENSMUST00000234631.2"; gene_type "protein_coding"; gene_name "BC004004"; transcript_type "nonsense_mediated_decay"; transcript_name "BC004004-214"; exon_number 6; exon_id "ENSMUSE00001452171.2"; level 2; protein_id "ENSMUSP00000157108.2"; mgi_id "MGI:2136782"; tag "not_organism_supported"; havana_gene "OTTMUSG00000028957.1"; havana_transcript "OTTMUST00000176477.1";
chr17	HAVANA	UTR	29515534	29515663	0	+	.	gene_id "ENSMUSG00000052712.18"; transcript_id "ENSMUST00000234631.2"; gene_type "protein_coding"; gene_name "BC004004"; transcript_type "nonsense_mediated_decay"; transcript_name "BC004004-214"; exon_number 6; exon_id "ENSMUSE00001452171.2"; level 2; protein_id "ENSMUSP00000157108.2"; mgi_id "MGI:2136782"; tag "not_organism_supported"; havana_gene "OTTMUSG00000028957.1"; havana_transcript "OTTMUST00000176477.1";
chr17	HAVANA	exon	29515534	29515663	0	+	.	gene_id "ENSMUSG00000052712.18"; transcript_id "ENSMUST00000235114.2"; gene_type "protein_coding"; gene_name "BC004004"; transcript_type "nonsense_mediated_decay"; transcript_name "BC004004-225"; exon_number 6; exon_id "ENSMUSE00001452171.2"; level 2; protein_id "ENSMUSP00000157339.2"; mgi_id "MGI:2136782"; havana_gene "OTTMUSG00000028957.1"; havana_transcript "OTTMUST00000176480.1";
chr17	HAVANA	UTR	29515534	29515663	0	+	.	gene_id "ENSMUSG00000052712.18"; transcript_id "ENSMUST00000235114.2"; gene_type "protein_coding"; gene_name "BC004004"; transcript_type "nonsense_mediated_decay"; transcript_name "BC004004-225"; exon_number 6; exon_id "ENSMUSE00001452171.2"; level 2; protein_id "ENSMUSP00000157339.2"; mgi_id "MGI:2136782"; havana_gene "OTTMUSG00000028957.1"; havana_transcript "OTTMUST00000176480.1";
chr17	HAVANA	exon	29515534	29515663	0	+	.	gene_id "ENSMUSG00000052712.18"; transcript_id "ENSMUST00000235050.2"; gene_type "protein_coding"; gene_name "BC004004"; transcript_type "protein_coding"; transcript_name "BC004004-223"; exon_number 4; exon_id "ENSMUSE00001452171.2"; level 2; protein_id "ENSMUSP00000157372.2"; mgi_id "MGI:2136782"; tag "basic"; havana_gene "OTTMUSG00000028957.1"; havana_transcript "OTTMUST00000176482.1";
chr17	HAVANA	UTR	29515534	29515663	0	+	.	gene_id "ENSMUSG00000052712.18"; transcript_id "ENSMUST00000235050.2"; gene_type "protein_coding"; gene_name "BC004004"; transcript_type "protein_coding"; transcript_name "BC004004-223"; exon_number 4; exon_id "ENSMUSE00001452171.2"; level 2; protein_id "ENSMUSP00000157372.2"; mgi_id "MGI:2136782"; tag "basic"; havana_gene "OTTMUSG00000028957.1"; havana_transcript "OTTMUST00000176482.1";
chr17	HAVANA	exon	29515534	29515663	0	+	.	gene_id "ENSMUSG00000052712.18"; transcript_id "ENSMUST00000120346.9"; gene_type "protein_coding"; gene_name "BC004004"; transcript_type "protein_coding"; transcript_name "BC004004-202"; exon_number 7; exon_id "ENSMUSE00000421655.4"; level 2; protein_id "ENSMUSP00000113315.3"; transcript_support_level "5"; mgi_id "MGI:2136782"; tag "RNA_Seq_supported_only"; tag "basic"; havana_gene "OTTMUSG00000028957.1"; havana_transcript "OTTMUST00000176529.1";
chr17	HAVANA	CDS	29515534	29515663	0	+	1	gene_id "ENSMUSG00000052712.18"; transcript_id "ENSMUST00000120346.9"; gene_type "protein_coding"; gene_name "BC004004"; transcript_type "protein_coding"; transcript_name "BC004004-202"; exon_number 7; exon_id "ENSMUSE00000421655.4"; level 2; protein_id "ENSMUSP00000113315.3"; transcript_support_level "5"; mgi_id "MGI:2136782"; tag "RNA_Seq_supported_only"; tag "basic"; havana_gene "OTTMUSG00000028957.1"; havana_transcript "OTTMUST00000176529.1";
chr17	HAVANA	exon	29515534	29515663	0	+	.	gene_id "ENSMUSG00000052712.18"; transcript_id "ENSMUST00000234377.2"; gene_type "protein_coding"; gene_name "BC004004"; transcript_type "protein_coding"; transcript_name "BC004004-212"; exon_number 7; exon_id "ENSMUSE00000421655.4"; level 2; protein_id "ENSMUSP00000157214.2"; mgi_id "MGI:2136782"; tag "RNA_Seq_supported_only"; tag "basic"; havana_gene "OTTMUSG00000028957.1"; havana_transcript "OTTMUST00000176531.1";
chr17	HAVANA	CDS	29515534	29515663	0	+	1	gene_id "ENSMUSG00000052712.18"; transcript_id "ENSMUST00000234377.2"; gene_type "protein_coding"; gene_name "BC004004"; transcript_type "protein_coding"; transcript_name "BC004004-212"; exon_number 7; exon_id "ENSMUSE00000421655.4"; level 2; protein_id "ENSMUSP00000157214.2"; mgi_id "MGI:2136782"; tag "RNA_Seq_supported_only"; tag "basic"; havana_gene "OTTMUSG00000028957.1"; havana_transcript "OTTMUST00000176531.1";
chr17	HAVANA	exon	29515534	29515663	0	+	.	gene_id "ENSMUSG00000052712.18"; transcript_id "ENSMUST00000234012.2"; gene_type "protein_coding"; gene_name "BC004004"; transcript_type "nonsense_mediated_decay"; transcript_name "BC004004-206"; exon_number 6; exon_id "ENSMUSE00001452171.2"; level 2; protein_id "ENSMUSP00000157314.2"; mgi_id "MGI:2136782"; tag "alternative_3_UTR"; tag "RNA_Seq_supported_only"; havana_gene "OTTMUSG00000028957.1"; havana_transcript "OTTMUST00000176532.1";
chr17	HAVANA	UTR	29515534	29515663	0	+	.	gene_id "ENSMUSG00000052712.18"; transcript_id "ENSMUST00000234012.2"; gene_type "protein_coding"; gene_name "BC004004"; transcript_type "nonsense_mediated_decay"; transcript_name "BC004004-206"; exon_number 6; exon_id "ENSMUSE00001452171.2"; level 2; protein_id "ENSMUSP00000157314.2"; mgi_id "MGI:2136782"; tag "alternative_3_UTR"; tag "RNA_Seq_supported_only"; havana_gene "OTTMUSG00000028957.1"; havana_transcript "OTTMUST00000176532.1";
chr17	HAVANA	exon	29515534	29515663	0	+	.	gene_id "ENSMUSG00000052712.18"; transcript_id "ENSMUST00000234256.2"; gene_type "protein_coding"; gene_name "BC004004"; transcript_type "protein_coding"; transcript_name "BC004004-210"; exon_number 7; exon_id "ENSMUSE00000421655.4"; level 2; protein_id "ENSMUSP00000157363.2"; mgi_id "MGI:2136782"; tag "alternative_5_UTR"; tag "not_organism_supported"; tag "basic"; tag "appris_principal_1"; tag "CCDS"; ccdsid "CCDS28594.1"; havana_gene "OTTMUSG00000028957.1"; havana_transcript "OTTMUST00000176485.1";
chr17	HAVANA	CDS	29515534	29515663	0	+	1	gene_id "ENSMUSG00000052712.18"; transcript_id "ENSMUST00000234256.2"; gene_type "protein_coding"; gene_name "BC004004"; transcript_type "protein_coding"; transcript_name "BC004004-210"; exon_number 7; exon_id "ENSMUSE00000421655.4"; level 2; protein_id "ENSMUSP00000157363.2"; mgi_id "MGI:2136782"; tag "alternative_5_UTR"; tag "not_organism_supported"; tag "basic"; tag "appris_principal_1"; tag "CCDS"; ccdsid "CCDS28594.1"; havana_gene "OTTMUSG00000028957.1"; havana_transcript "OTTMUST00000176485.1";
chr17	HAVANA	exon	29515534	29515663	0	+	.	gene_id "ENSMUSG00000052712.18"; transcript_id "ENSMUST00000234773.2"; gene_type "protein_coding"; gene_name "BC004004"; transcript_type "protein_coding"; transcript_name "BC004004-217"; exon_number 7; exon_id "ENSMUSE00000421655.4"; level 2; protein_id "ENSMUSP00000157182.2"; mgi_id "MGI:2136782"; tag "alternative_5_UTR"; tag "RNA_Seq_supported_only"; tag "basic"; tag "appris_principal_1"; tag "CCDS"; ccdsid "CCDS28594.1"; havana_gene "OTTMUSG00000028957.1"; havana_transcript "OTTMUST00000176487.1";
chr17	HAVANA	CDS	29515534	29515663	0	+	1	gene_id "ENSMUSG00000052712.18"; transcript_id "ENSMUST00000234773.2"; gene_type "protein_coding"; gene_name "BC004004"; transcript_type "protein_coding"; transcript_name "BC004004-217"; exon_number 7; exon_id "ENSMUSE00000421655.4"; level 2; protein_id "ENSMUSP00000157182.2"; mgi_id "MGI:2136782"; tag "alternative_5_UTR"; tag "RNA_Seq_supported_only"; tag "basic"; tag "appris_principal_1"; tag "CCDS"; ccdsid "CCDS28594.1"; havana_gene "OTTMUSG00000028957.1"; havana_transcript "OTTMUST00000176487.1";
chr17	HAVANA	exon	29515534	29515663	0	+	.	gene_id "ENSMUSG00000052712.18"; transcript_id "ENSMUST00000234820.2"; gene_type "protein_coding"; gene_name "BC004004"; transcript_type "nonsense_mediated_decay"; transcript_name "BC004004-218"; exon_number 6; exon_id "ENSMUSE00001452171.2"; level 2; protein_id "ENSMUSP00000157262.2"; mgi_id "MGI:2136782"; tag "alternative_5_UTR"; tag "not_organism_supported"; havana_gene "OTTMUSG00000028957.1"; havana_transcript "OTTMUST00000176488.1";
chr17	HAVANA	UTR	29515534	29515663	0	+	.	gene_id "ENSMUSG00000052712.18"; transcript_id "ENSMUST00000234820.2"; gene_type "protein_coding"; gene_name "BC004004"; transcript_type "nonsense_mediated_decay"; transcript_name "BC004004-218"; exon_number 6; exon_id "ENSMUSE00001452171.2"; level 2; protein_id "ENSMUSP00000157262.2"; mgi_id "MGI:2136782"; tag "alternative_5_UTR"; tag "not_organism_supported"; havana_gene "OTTMUSG00000028957.1"; havana_transcript "OTTMUST00000176488.1";
chr17	HAVANA	exon	29515534	29515663	0	+	.	gene_id "ENSMUSG00000052712.18"; transcript_id "ENSMUST00000235023.2"; gene_type "protein_coding"; gene_name "BC004004"; transcript_type "protein_coding"; transcript_name "BC004004-220"; exon_number 7; exon_id "ENSMUSE00000421655.4"; level 2; protein_id "ENSMUSP00000157274.2"; mgi_id "MGI:2136782"; tag "alternative_5_UTR"; tag "RNA_Seq_supported_only"; tag "basic"; tag "appris_principal_1"; tag "CCDS"; ccdsid "CCDS28594.1"; havana_gene "OTTMUSG00000028957.1"; havana_transcript "OTTMUST00000176533.1";
chr17	HAVANA	CDS	29515534	29515663	0	+	1	gene_id "ENSMUSG00000052712.18"; transcript_id "ENSMUST00000235023.2"; gene_type "protein_coding"; gene_name "BC004004"; transcript_type "protein_coding"; transcript_name "BC004004-220"; exon_number 7; exon_id "ENSMUSE00000421655.4"; level 2; protein_id "ENSMUSP00000157274.2"; mgi_id "MGI:2136782"; tag "alternative_5_UTR"; tag "RNA_Seq_supported_only"; tag "basic"; tag "appris_principal_1"; tag "CCDS"; ccdsid "CCDS28594.1"; havana_gene "OTTMUSG00000028957.1"; havana_transcript "OTTMUST00000176533.1";
chr17	HAVANA	exon	29515534	29515663	0	+	.	gene_id "ENSMUSG00000052712.18"; transcript_id "ENSMUST00000149405.4"; gene_type "protein_coding"; gene_name "BC004004"; transcript_type "protein_coding"; transcript_name "BC004004-203"; exon_number 7; exon_id "ENSMUSE00000421655.4"; level 2; protein_id "ENSMUSP00000117309.3"; transcript_support_level "5"; mgi_id "MGI:2136782"; tag "alternative_5_UTR"; tag "basic"; tag "appris_principal_1"; tag "CCDS"; ccdsid "CCDS28594.1"; havana_gene "OTTMUSG00000028957.1"; havana_transcript "OTTMUST00000071809.1";
chr17	HAVANA	CDS	29515534	29515663	0	+	1	gene_id "ENSMUSG00000052712.18"; transcript_id "ENSMUST00000149405.4"; gene_type "protein_coding"; gene_name "BC004004"; transcript_type "protein_coding"; transcript_name "BC004004-203"; exon_number 7; exon_id "ENSMUSE00000421655.4"; level 2; protein_id "ENSMUSP00000117309.3"; transcript_support_level "5"; mgi_id "MGI:2136782"; tag "alternative_5_UTR"; tag "basic"; tag "appris_principal_1"; tag "CCDS"; ccdsid "CCDS28594.1"; havana_gene "OTTMUSG00000028957.1"; havana_transcript "OTTMUST00000071809.1";
chr17	HAVANA	exon	29515534	29515663	0	+	.	gene_id "ENSMUSG00000052712.18"; transcript_id "ENSMUST00000234326.2"; gene_type "protein_coding"; gene_name "BC004004"; transcript_type "protein_coding"; transcript_name "BC004004-211"; exon_number 7; exon_id "ENSMUSE00000421655.4"; level 2; protein_id "ENSMUSP00000157211.2"; mgi_id "MGI:2136782"; tag "RNA_Seq_supported_only"; tag "basic"; havana_gene "OTTMUSG00000028957.1"; havana_transcript "OTTMUST00000176489.1";
chr17	HAVANA	CDS	29515534	29515663	0	+	1	gene_id "ENSMUSG00000052712.18"; transcript_id "ENSMUST00000234326.2"; gene_type "protein_coding"; gene_name "BC004004"; transcript_type "protein_coding"; transcript_name "BC004004-211"; exon_number 7; exon_id "ENSMUSE00000421655.4"; level 2; protein_id "ENSMUSP00000157211.2"; mgi_id "MGI:2136782"; tag "RNA_Seq_supported_only"; tag "basic"; havana_gene "OTTMUSG00000028957.1"; havana_transcript "OTTMUST00000176489.1";
chr17	HAVANA	exon	29515534	29515663	0	+	.	gene_id "ENSMUSG00000052712.18"; transcript_id "ENSMUST00000235117.2"; gene_type "protein_coding"; gene_name "BC004004"; transcript_type "protein_coding"; transcript_name "BC004004-226"; exon_number 7; exon_id "ENSMUSE00000421655.4"; level 2; protein_id "ENSMUSP00000157150.2"; mgi_id "MGI:2136782"; tag "alternative_5_UTR"; tag "RNA_Seq_supported_only"; tag "basic"; havana_gene "OTTMUSG00000028957.1"; havana_transcript "OTTMUST00000176534.1";
chr17	HAVANA	CDS	29515534	29515663	0	+	1	gene_id "ENSMUSG00000052712.18"; transcript_id "ENSMUST00000235117.2"; gene_type "protein_coding"; gene_name "BC004004"; transcript_type "protein_coding"; transcript_name "BC004004-226"; exon_number 7; exon_id "ENSMUSE00000421655.4"; level 2; protein_id "ENSMUSP00000157150.2"; mgi_id "MGI:2136782"; tag "alternative_5_UTR"; tag "RNA_Seq_supported_only"; tag "basic"; havana_gene "OTTMUSG00000028957.1"; havana_transcript "OTTMUST00000176534.1";
chr17	HAVANA	stop_codon	29515537	29515537	0	+	1	gene_id "ENSMUSG00000052712.18"; transcript_id "ENSMUST00000234028.2"; gene_type "protein_coding"; gene_name "BC004004"; transcript_type "nonsense_mediated_decay"; transcript_name "BC004004-207"; exon_number 7; exon_id "ENSMUSE00001453752.2"; level 2; protein_id "ENSMUSP00000157326.2"; mgi_id "MGI:2136782"; tag "NAGNAG_splice_site"; tag "RNA_Seq_supported_only"; havana_gene "OTTMUSG00000028957.1"; havana_transcript "OTTMUST00000176530.1";
chr17	HAVANA	exon	29515537	29515663	0	+	.	gene_id "ENSMUSG00000052712.18"; transcript_id "ENSMUST00000234028.2"; gene_type "protein_coding"; gene_name "BC004004"; transcript_type "nonsense_mediated_decay"; transcript_name "BC004004-207"; exon_number 7; exon_id "ENSMUSE00001453752.2"; level 2; protein_id "ENSMUSP00000157326.2"; mgi_id "MGI:2136782"; tag "NAGNAG_splice_site"; tag "RNA_Seq_supported_only"; havana_gene "OTTMUSG00000028957.1"; havana_transcript "OTTMUST00000176530.1";
chr17	HAVANA	UTR	29515537	29515663	0	+	.	gene_id "ENSMUSG00000052712.18"; transcript_id "ENSMUST00000234028.2"; gene_type "protein_coding"; gene_name "BC004004"; transcript_type "nonsense_mediated_decay"; transcript_name "BC004004-207"; exon_number 7; exon_id "ENSMUSE00001453752.2"; level 2; protein_id "ENSMUSP00000157326.2"; mgi_id "MGI:2136782"; tag "NAGNAG_splice_site"; tag "RNA_Seq_supported_only"; havana_gene "OTTMUSG00000028957.1"; havana_transcript "OTTMUST00000176530.1";
chr17	HAVANA	exon	29517258	29517739	0	+	.	gene_id "ENSMUSG00000052712.18"; transcript_id "ENSMUST00000150874.2"; gene_type "protein_coding"; gene_name "BC004004"; transcript_type "retained_intron"; transcript_name "BC004004-204"; exon_number 1; exon_id "ENSMUSE00000813877.2"; level 2; transcript_support_level "1"; mgi_id "MGI:2136782"; havana_gene "OTTMUSG00000028957.1"; havana_transcript "OTTMUST00000071810.1";
chr17	HAVANA	transcript	29517258	29520499	0	+	.	gene_id "ENSMUSG00000052712.18"; transcript_id "ENSMUST00000150874.2"; gene_type "protein_coding"; gene_name "BC004004"; transcript_type "retained_intron"; transcript_name "BC004004-204"; level 2; transcript_support_level "1"; mgi_id "MGI:2136782"; havana_gene "OTTMUSG00000028957.1"; havana_transcript "OTTMUST00000071810.1";
chr17	HAVANA	start_codon	29517616	29517618	0	+	0	gene_id "ENSMUSG00000052712.18"; transcript_id "ENSMUST00000235050.2"; gene_type "protein_coding"; gene_name "BC004004"; transcript_type "protein_coding"; transcript_name "BC004004-223"; exon_number 5; exon_id "ENSMUSE00000421651.4"; level 2; protein_id "ENSMUSP00000157372.2"; mgi_id "MGI:2136782"; tag "basic"; havana_gene "OTTMUSG00000028957.1"; havana_transcript "OTTMUST00000176482.1";
chr17	HAVANA	exon	29517616	29517739	0	+	.	gene_id "ENSMUSG00000052712.18"; transcript_id "ENSMUST00000064709.13"; gene_type "protein_coding"; gene_name "BC004004"; transcript_type "protein_coding"; transcript_name "BC004004-201"; exon_number 8; exon_id "ENSMUSE00000421651.4"; level 2; protein_id "ENSMUSP00000066224.6"; transcript_support_level "1"; mgi_id "MGI:2136782"; tag "basic"; tag "Ensembl_canonical"; tag "GENCODE_Primary"; tag "appris_principal_1"; tag "CCDS"; ccdsid "CCDS28594.1"; havana_gene "OTTMUSG00000028957.1"; havana_transcript "OTTMUST00000071753.1";
chr17	HAVANA	CDS	29517616	29517739	0	+	0	gene_id "ENSMUSG00000052712.18"; transcript_id "ENSMUST00000064709.13"; gene_type "protein_coding"; gene_name "BC004004"; transcript_type "protein_coding"; transcript_name "BC004004-201"; exon_number 8; exon_id "ENSMUSE00000421651.4"; level 2; protein_id "ENSMUSP00000066224.6"; transcript_support_level "1"; mgi_id "MGI:2136782"; tag "basic"; tag "Ensembl_canonical"; tag "GENCODE_Primary"; tag "appris_principal_1"; tag "CCDS"; ccdsid "CCDS28594.1"; havana_gene "OTTMUSG00000028957.1"; havana_transcript "OTTMUST00000071753.1";
chr17	HAVANA	exon	29517616	29517739	0	+	.	gene_id "ENSMUSG00000052712.18"; transcript_id "ENSMUST00000234711.2"; gene_type "protein_coding"; gene_name "BC004004"; transcript_type "protein_coding"; transcript_name "BC004004-215"; exon_number 7; exon_id "ENSMUSE00000421651.4"; level 2; protein_id "ENSMUSP00000157208.2"; mgi_id "MGI:2136782"; tag "alternative_5_UTR"; tag "not_organism_supported"; tag "basic"; tag "appris_principal_1"; tag "CCDS"; ccdsid "CCDS28594.1"; havana_gene "OTTMUSG00000028957.1"; havana_transcript "OTTMUST00000071807.1";
chr17	HAVANA	CDS	29517616	29517739	0	+	0	gene_id "ENSMUSG00000052712.18"; transcript_id "ENSMUST00000234711.2"; gene_type "protein_coding"; gene_name "BC004004"; transcript_type "protein_coding"; transcript_name "BC004004-215"; exon_number 7; exon_id "ENSMUSE00000421651.4"; level 2; protein_id "ENSMUSP00000157208.2"; mgi_id "MGI:2136782"; tag "alternative_5_UTR"; tag "not_organism_supported"; tag "basic"; tag "appris_principal_1"; tag "CCDS"; ccdsid "CCDS28594.1"; havana_gene "OTTMUSG00000028957.1"; havana_transcript "OTTMUST00000071807.1";
chr17	HAVANA	exon	29517616	29517739	0	+	.	gene_id "ENSMUSG00000052712.18"; transcript_id "ENSMUST00000234631.2"; gene_type "protein_coding"; gene_name "BC004004"; transcript_type "nonsense_mediated_decay"; transcript_name "BC004004-214"; exon_number 7; exon_id "ENSMUSE00001453228.2"; level 2; protein_id "ENSMUSP00000157108.2"; mgi_id "MGI:2136782"; tag "not_organism_supported"; havana_gene "OTTMUSG00000028957.1"; havana_transcript "OTTMUST00000176477.1";
chr17	HAVANA	UTR	29517616	29517739	0	+	.	gene_id "ENSMUSG00000052712.18"; transcript_id "ENSMUST00000234631.2"; gene_type "protein_coding"; gene_name "BC004004"; transcript_type "nonsense_mediated_decay"; transcript_name "BC004004-214"; exon_number 7; exon_id "ENSMUSE00001453228.2"; level 2; protein_id "ENSMUSP00000157108.2"; mgi_id "MGI:2136782"; tag "not_organism_supported"; havana_gene "OTTMUSG00000028957.1"; havana_transcript "OTTMUST00000176477.1";
chr17	HAVANA	exon	29517616	29517739	0	+	.	gene_id "ENSMUSG00000052712.18"; transcript_id "ENSMUST00000235114.2"; gene_type "protein_coding"; gene_name "BC004004"; transcript_type "nonsense_mediated_decay"; transcript_name "BC004004-225"; exon_number 7; exon_id "ENSMUSE00001453228.2"; level 2; protein_id "ENSMUSP00000157339.2"; mgi_id "MGI:2136782"; havana_gene "OTTMUSG00000028957.1"; havana_transcript "OTTMUST00000176480.1";
chr17	HAVANA	UTR	29517616	29517739	0	+	.	gene_id "ENSMUSG00000052712.18"; transcript_id "ENSMUST00000235114.2"; gene_type "protein_coding"; gene_name "BC004004"; transcript_type "nonsense_mediated_decay"; transcript_name "BC004004-225"; exon_number 7; exon_id "ENSMUSE00001453228.2"; level 2; protein_id "ENSMUSP00000157339.2"; mgi_id "MGI:2136782"; havana_gene "OTTMUSG00000028957.1"; havana_transcript "OTTMUST00000176480.1";
chr17	HAVANA	exon	29517616	29517739	0	+	.	gene_id "ENSMUSG00000052712.18"; transcript_id "ENSMUST00000235050.2"; gene_type "protein_coding"; gene_name "BC004004"; transcript_type "protein_coding"; transcript_name "BC004004-223"; exon_number 5; exon_id "ENSMUSE00000421651.4"; level 2; protein_id "ENSMUSP00000157372.2"; mgi_id "MGI:2136782"; tag "basic"; havana_gene "OTTMUSG00000028957.1"; havana_transcript "OTTMUST00000176482.1";
chr17	HAVANA	CDS	29517616	29517739	0	+	0	gene_id "ENSMUSG00000052712.18"; transcript_id "ENSMUST00000235050.2"; gene_type "protein_coding"; gene_name "BC004004"; transcript_type "protein_coding"; transcript_name "BC004004-223"; exon_number 5; exon_id "ENSMUSE00000421651.4"; level 2; protein_id "ENSMUSP00000157372.2"; mgi_id "MGI:2136782"; tag "basic"; havana_gene "OTTMUSG00000028957.1"; havana_transcript "OTTMUST00000176482.1";
chr17	HAVANA	exon	29517616	29517739	0	+	.	gene_id "ENSMUSG00000052712.18"; transcript_id "ENSMUST00000234028.2"; gene_type "protein_coding"; gene_name "BC004004"; transcript_type "nonsense_mediated_decay"; transcript_name "BC004004-207"; exon_number 8; exon_id "ENSMUSE00001453228.2"; level 2; protein_id "ENSMUSP00000157326.2"; mgi_id "MGI:2136782"; tag "NAGNAG_splice_site"; tag "RNA_Seq_supported_only"; havana_gene "OTTMUSG00000028957.1"; havana_transcript "OTTMUST00000176530.1";
chr17	HAVANA	UTR	29517616	29517739	0	+	.	gene_id "ENSMUSG00000052712.18"; transcript_id "ENSMUST00000234028.2"; gene_type "protein_coding"; gene_name "BC004004"; transcript_type "nonsense_mediated_decay"; transcript_name "BC004004-207"; exon_number 8; exon_id "ENSMUSE00001453228.2"; level 2; protein_id "ENSMUSP00000157326.2"; mgi_id "MGI:2136782"; tag "NAGNAG_splice_site"; tag "RNA_Seq_supported_only"; havana_gene "OTTMUSG00000028957.1"; havana_transcript "OTTMUST00000176530.1";
chr17	HAVANA	exon	29517616	29517739	0	+	.	gene_id "ENSMUSG00000052712.18"; transcript_id "ENSMUST00000234377.2"; gene_type "protein_coding"; gene_name "BC004004"; transcript_type "protein_coding"; transcript_name "BC004004-212"; exon_number 8; exon_id "ENSMUSE00000421651.4"; level 2; protein_id "ENSMUSP00000157214.2"; mgi_id "MGI:2136782"; tag "RNA_Seq_supported_only"; tag "basic"; havana_gene "OTTMUSG00000028957.1"; havana_transcript "OTTMUST00000176531.1";
chr17	HAVANA	CDS	29517616	29517739	0	+	0	gene_id "ENSMUSG00000052712.18"; transcript_id "ENSMUST00000234377.2"; gene_type "protein_coding"; gene_name "BC004004"; transcript_type "protein_coding"; transcript_name "BC004004-212"; exon_number 8; exon_id "ENSMUSE00000421651.4"; level 2; protein_id "ENSMUSP00000157214.2"; mgi_id "MGI:2136782"; tag "RNA_Seq_supported_only"; tag "basic"; havana_gene "OTTMUSG00000028957.1"; havana_transcript "OTTMUST00000176531.1";
chr17	HAVANA	exon	29517616	29517739	0	+	.	gene_id "ENSMUSG00000052712.18"; transcript_id "ENSMUST00000234256.2"; gene_type "protein_coding"; gene_name "BC004004"; transcript_type "protein_coding"; transcript_name "BC004004-210"; exon_number 8; exon_id "ENSMUSE00000421651.4"; level 2; protein_id "ENSMUSP00000157363.2"; mgi_id "MGI:2136782"; tag "alternative_5_UTR"; tag "not_organism_supported"; tag "basic"; tag "appris_principal_1"; tag "CCDS"; ccdsid "CCDS28594.1"; havana_gene "OTTMUSG00000028957.1"; havana_transcript "OTTMUST00000176485.1";
chr17	HAVANA	CDS	29517616	29517739	0	+	0	gene_id "ENSMUSG00000052712.18"; transcript_id "ENSMUST00000234256.2"; gene_type "protein_coding"; gene_name "BC004004"; transcript_type "protein_coding"; transcript_name "BC004004-210"; exon_number 8; exon_id "ENSMUSE00000421651.4"; level 2; protein_id "ENSMUSP00000157363.2"; mgi_id "MGI:2136782"; tag "alternative_5_UTR"; tag "not_organism_supported"; tag "basic"; tag "appris_principal_1"; tag "CCDS"; ccdsid "CCDS28594.1"; havana_gene "OTTMUSG00000028957.1"; havana_transcript "OTTMUST00000176485.1";
chr17	HAVANA	exon	29517616	29517739	0	+	.	gene_id "ENSMUSG00000052712.18"; transcript_id "ENSMUST00000234773.2"; gene_type "protein_coding"; gene_name "BC004004"; transcript_type "protein_coding"; transcript_name "BC004004-217"; exon_number 8; exon_id "ENSMUSE00000421651.4"; level 2; protein_id "ENSMUSP00000157182.2"; mgi_id "MGI:2136782"; tag "alternative_5_UTR"; tag "RNA_Seq_supported_only"; tag "basic"; tag "appris_principal_1"; tag "CCDS"; ccdsid "CCDS28594.1"; havana_gene "OTTMUSG00000028957.1"; havana_transcript "OTTMUST00000176487.1";
chr17	HAVANA	CDS	29517616	29517739	0	+	0	gene_id "ENSMUSG00000052712.18"; transcript_id "ENSMUST00000234773.2"; gene_type "protein_coding"; gene_name "BC004004"; transcript_type "protein_coding"; transcript_name "BC004004-217"; exon_number 8; exon_id "ENSMUSE00000421651.4"; level 2; protein_id "ENSMUSP00000157182.2"; mgi_id "MGI:2136782"; tag "alternative_5_UTR"; tag "RNA_Seq_supported_only"; tag "basic"; tag "appris_principal_1"; tag "CCDS"; ccdsid "CCDS28594.1"; havana_gene "OTTMUSG00000028957.1"; havana_transcript "OTTMUST00000176487.1";
chr17	HAVANA	exon	29517616	29517739	0	+	.	gene_id "ENSMUSG00000052712.18"; transcript_id "ENSMUST00000234820.2"; gene_type "protein_coding"; gene_name "BC004004"; transcript_type "nonsense_mediated_decay"; transcript_name "BC004004-218"; exon_number 7; exon_id "ENSMUSE00001453228.2"; level 2; protein_id "ENSMUSP00000157262.2"; mgi_id "MGI:2136782"; tag "alternative_5_UTR"; tag "not_organism_supported"; havana_gene "OTTMUSG00000028957.1"; havana_transcript "OTTMUST00000176488.1";
chr17	HAVANA	UTR	29517616	29517739	0	+	.	gene_id "ENSMUSG00000052712.18"; transcript_id "ENSMUST00000234820.2"; gene_type "protein_coding"; gene_name "BC004004"; transcript_type "nonsense_mediated_decay"; transcript_name "BC004004-218"; exon_number 7; exon_id "ENSMUSE00001453228.2"; level 2; protein_id "ENSMUSP00000157262.2"; mgi_id "MGI:2136782"; tag "alternative_5_UTR"; tag "not_organism_supported"; havana_gene "OTTMUSG00000028957.1"; havana_transcript "OTTMUST00000176488.1";
chr17	HAVANA	exon	29517616	29517739	0	+	.	gene_id "ENSMUSG00000052712.18"; transcript_id "ENSMUST00000235023.2"; gene_type "protein_coding"; gene_name "BC004004"; transcript_type "protein_coding"; transcript_name "BC004004-220"; exon_number 8; exon_id "ENSMUSE00000421651.4"; level 2; protein_id "ENSMUSP00000157274.2"; mgi_id "MGI:2136782"; tag "alternative_5_UTR"; tag "RNA_Seq_supported_only"; tag "basic"; tag "appris_principal_1"; tag "CCDS"; ccdsid "CCDS28594.1"; havana_gene "OTTMUSG00000028957.1"; havana_transcript "OTTMUST00000176533.1";
chr17	HAVANA	CDS	29517616	29517739	0	+	0	gene_id "ENSMUSG00000052712.18"; transcript_id "ENSMUST00000235023.2"; gene_type "protein_coding"; gene_name "BC004004"; transcript_type "protein_coding"; transcript_name "BC004004-220"; exon_number 8; exon_id "ENSMUSE00000421651.4"; level 2; protein_id "ENSMUSP00000157274.2"; mgi_id "MGI:2136782"; tag "alternative_5_UTR"; tag "RNA_Seq_supported_only"; tag "basic"; tag "appris_principal_1"; tag "CCDS"; ccdsid "CCDS28594.1"; havana_gene "OTTMUSG00000028957.1"; havana_transcript "OTTMUST00000176533.1";
chr17	HAVANA	exon	29517616	29517739	0	+	.	gene_id "ENSMUSG00000052712.18"; transcript_id "ENSMUST00000149405.4"; gene_type "protein_coding"; gene_name "BC004004"; transcript_type "protein_coding"; transcript_name "BC004004-203"; exon_number 8; exon_id "ENSMUSE00000421651.4"; level 2; protein_id "ENSMUSP00000117309.3"; transcript_support_level "5"; mgi_id "MGI:2136782"; tag "alternative_5_UTR"; tag "basic"; tag "appris_principal_1"; tag "CCDS"; ccdsid "CCDS28594.1"; havana_gene "OTTMUSG00000028957.1"; havana_transcript "OTTMUST00000071809.1";
chr17	HAVANA	CDS	29517616	29517739	0	+	0	gene_id "ENSMUSG00000052712.18"; transcript_id "ENSMUST00000149405.4"; gene_type "protein_coding"; gene_name "BC004004"; transcript_type "protein_coding"; transcript_name "BC004004-203"; exon_number 8; exon_id "ENSMUSE00000421651.4"; level 2; protein_id "ENSMUSP00000117309.3"; transcript_support_level "5"; mgi_id "MGI:2136782"; tag "alternative_5_UTR"; tag "basic"; tag "appris_principal_1"; tag "CCDS"; ccdsid "CCDS28594.1"; havana_gene "OTTMUSG00000028957.1"; havana_transcript "OTTMUST00000071809.1";
chr17	HAVANA	exon	29517616	29517739	0	+	.	gene_id "ENSMUSG00000052712.18"; transcript_id "ENSMUST00000234326.2"; gene_type "protein_coding"; gene_name "BC004004"; transcript_type "protein_coding"; transcript_name "BC004004-211"; exon_number 8; exon_id "ENSMUSE00000421651.4"; level 2; protein_id "ENSMUSP00000157211.2"; mgi_id "MGI:2136782"; tag "RNA_Seq_supported_only"; tag "basic"; havana_gene "OTTMUSG00000028957.1"; havana_transcript "OTTMUST00000176489.1";
chr17	HAVANA	CDS	29517616	29517739	0	+	0	gene_id "ENSMUSG00000052712.18"; transcript_id "ENSMUST00000234326.2"; gene_type "protein_coding"; gene_name "BC004004"; transcript_type "protein_coding"; transcript_name "BC004004-211"; exon_number 8; exon_id "ENSMUSE00000421651.4"; level 2; protein_id "ENSMUSP00000157211.2"; mgi_id "MGI:2136782"; tag "RNA_Seq_supported_only"; tag "basic"; havana_gene "OTTMUSG00000028957.1"; havana_transcript "OTTMUST00000176489.1";
chr17	HAVANA	CDS	29520213	29520421	0	+	2	gene_id "ENSMUSG00000052712.18"; transcript_id "ENSMUST00000234377.2"; gene_type "protein_coding"; gene_name "BC004004"; transcript_type "protein_coding"; transcript_name "BC004004-212"; exon_number 9; exon_id "ENSMUSE00001452888.2"; level 2; protein_id "ENSMUSP00000157214.2"; mgi_id "MGI:2136782"; tag "RNA_Seq_supported_only"; tag "basic"; havana_gene "OTTMUSG00000028957.1"; havana_transcript "OTTMUST00000176531.1";
chr17	HAVANA	exon	29520213	29521864	0	+	.	gene_id "ENSMUSG00000052712.18"; transcript_id "ENSMUST00000234377.2"; gene_type "protein_coding"; gene_name "BC004004"; transcript_type "protein_coding"; transcript_name "BC004004-212"; exon_number 9; exon_id "ENSMUSE00001452888.2"; level 2; protein_id "ENSMUSP00000157214.2"; mgi_id "MGI:2136782"; tag "RNA_Seq_supported_only"; tag "basic"; havana_gene "OTTMUSG00000028957.1"; havana_transcript "OTTMUST00000176531.1";
chr17	HAVANA	CDS	29520330	29520365	0	+	0	gene_id "ENSMUSG00000052712.18"; transcript_id "ENSMUST00000120346.9"; gene_type "protein_coding"; gene_name "BC004004"; transcript_type "protein_coding"; transcript_name "BC004004-202"; exon_number 8; exon_id "ENSMUSE00000714141.3"; level 2; protein_id "ENSMUSP00000113315.3"; transcript_support_level "5"; mgi_id "MGI:2136782"; tag "RNA_Seq_supported_only"; tag "basic"; havana_gene "OTTMUSG00000028957.1"; havana_transcript "OTTMUST00000176529.1";
chr17	HAVANA	CDS	29520330	29520365	0	+	0	gene_id "ENSMUSG00000052712.18"; transcript_id "ENSMUST00000235117.2"; gene_type "protein_coding"; gene_name "BC004004"; transcript_type "protein_coding"; transcript_name "BC004004-226"; exon_number 8; exon_id "ENSMUSE00001453546.2"; level 2; protein_id "ENSMUSP00000157150.2"; mgi_id "MGI:2136782"; tag "alternative_5_UTR"; tag "RNA_Seq_supported_only"; tag "basic"; havana_gene "OTTMUSG00000028957.1"; havana_transcript "OTTMUST00000176534.1";
chr17	HAVANA	exon	29520330	29520396	0	+	.	gene_id "ENSMUSG00000052712.18"; transcript_id "ENSMUST00000234820.2"; gene_type "protein_coding"; gene_name "BC004004"; transcript_type "nonsense_mediated_decay"; transcript_name "BC004004-218"; exon_number 8; exon_id "ENSMUSE00001453821.2"; level 2; protein_id "ENSMUSP00000157262.2"; mgi_id "MGI:2136782"; tag "alternative_5_UTR"; tag "not_organism_supported"; havana_gene "OTTMUSG00000028957.1"; havana_transcript "OTTMUST00000176488.1";
chr17	HAVANA	UTR	29520330	29520396	0	+	.	gene_id "ENSMUSG00000052712.18"; transcript_id "ENSMUST00000234820.2"; gene_type "protein_coding"; gene_name "BC004004"; transcript_type "nonsense_mediated_decay"; transcript_name "BC004004-218"; exon_number 8; exon_id "ENSMUSE00001453821.2"; level 2; protein_id "ENSMUSP00000157262.2"; mgi_id "MGI:2136782"; tag "alternative_5_UTR"; tag "not_organism_supported"; havana_gene "OTTMUSG00000028957.1"; havana_transcript "OTTMUST00000176488.1";
chr17	HAVANA	CDS	29520330	29520421	0	+	2	gene_id "ENSMUSG00000052712.18"; transcript_id "ENSMUST00000064709.13"; gene_type "protein_coding"; gene_name "BC004004"; transcript_type "protein_coding"; transcript_name "BC004004-201"; exon_number 9; exon_id "ENSMUSE00000834364.3"; level 2; protein_id "ENSMUSP00000066224.6"; transcript_support_level "1"; mgi_id "MGI:2136782"; tag "basic"; tag "Ensembl_canonical"; tag "GENCODE_Primary"; tag "appris_principal_1"; tag "CCDS"; ccdsid "CCDS28594.1"; havana_gene "OTTMUSG00000028957.1"; havana_transcript "OTTMUST00000071753.1";
chr17	HAVANA	CDS	29520330	29520421	0	+	2	gene_id "ENSMUSG00000052712.18"; transcript_id "ENSMUST00000234711.2"; gene_type "protein_coding"; gene_name "BC004004"; transcript_type "protein_coding"; transcript_name "BC004004-215"; exon_number 8; exon_id "ENSMUSE00001452015.2"; level 2; protein_id "ENSMUSP00000157208.2"; mgi_id "MGI:2136782"; tag "alternative_5_UTR"; tag "not_organism_supported"; tag "basic"; tag "appris_principal_1"; tag "CCDS"; ccdsid "CCDS28594.1"; havana_gene "OTTMUSG00000028957.1"; havana_transcript "OTTMUST00000071807.1";
chr17	HAVANA	CDS	29520330	29520421	0	+	2	gene_id "ENSMUSG00000052712.18"; transcript_id "ENSMUST00000235050.2"; gene_type "protein_coding"; gene_name "BC004004"; transcript_type "protein_coding"; transcript_name "BC004004-223"; exon_number 6; exon_id "ENSMUSE00001452658.2"; level 2; protein_id "ENSMUSP00000157372.2"; mgi_id "MGI:2136782"; tag "basic"; havana_gene "OTTMUSG00000028957.1"; havana_transcript "OTTMUST00000176482.1";
chr17	HAVANA	CDS	29520330	29520421	0	+	2	gene_id "ENSMUSG00000052712.18"; transcript_id "ENSMUST00000234256.2"; gene_type "protein_coding"; gene_name "BC004004"; transcript_type "protein_coding"; transcript_name "BC004004-210"; exon_number 9; exon_id "ENSMUSE00001315439.2"; level 2; protein_id "ENSMUSP00000157363.2"; mgi_id "MGI:2136782"; tag "alternative_5_UTR"; tag "not_organism_supported"; tag "basic"; tag "appris_principal_1"; tag "CCDS"; ccdsid "CCDS28594.1"; havana_gene "OTTMUSG00000028957.1"; havana_transcript "OTTMUST00000176485.1";
chr17	HAVANA	CDS	29520330	29520421	0	+	2	gene_id "ENSMUSG00000052712.18"; transcript_id "ENSMUST00000234773.2"; gene_type "protein_coding"; gene_name "BC004004"; transcript_type "protein_coding"; transcript_name "BC004004-217"; exon_number 9; exon_id "ENSMUSE00001452551.2"; level 2; protein_id "ENSMUSP00000157182.2"; mgi_id "MGI:2136782"; tag "alternative_5_UTR"; tag "RNA_Seq_supported_only"; tag "basic"; tag "appris_principal_1"; tag "CCDS"; ccdsid "CCDS28594.1"; havana_gene "OTTMUSG00000028957.1"; havana_transcript "OTTMUST00000176487.1";
chr17	HAVANA	CDS	29520330	29520421	0	+	2	gene_id "ENSMUSG00000052712.18"; transcript_id "ENSMUST00000235023.2"; gene_type "protein_coding"; gene_name "BC004004"; transcript_type "protein_coding"; transcript_name "BC004004-220"; exon_number 9; exon_id "ENSMUSE00001453770.2"; level 2; protein_id "ENSMUSP00000157274.2"; mgi_id "MGI:2136782"; tag "alternative_5_UTR"; tag "RNA_Seq_supported_only"; tag "basic"; tag "appris_principal_1"; tag "CCDS"; ccdsid "CCDS28594.1"; havana_gene "OTTMUSG00000028957.1"; havana_transcript "OTTMUST00000176533.1";
chr17	HAVANA	CDS	29520330	29520421	0	+	2	gene_id "ENSMUSG00000052712.18"; transcript_id "ENSMUST00000149405.4"; gene_type "protein_coding"; gene_name "BC004004"; transcript_type "protein_coding"; transcript_name "BC004004-203"; exon_number 9; exon_id "ENSMUSE00001452658.2"; level 2; protein_id "ENSMUSP00000117309.3"; transcript_support_level "5"; mgi_id "MGI:2136782"; tag "alternative_5_UTR"; tag "basic"; tag "appris_principal_1"; tag "CCDS"; ccdsid "CCDS28594.1"; havana_gene "OTTMUSG00000028957.1"; havana_transcript "OTTMUST00000071809.1";
chr17	HAVANA	CDS	29520330	29520421	0	+	2	gene_id "ENSMUSG00000052712.18"; transcript_id "ENSMUST00000234326.2"; gene_type "protein_coding"; gene_name "BC004004"; transcript_type "protein_coding"; transcript_name "BC004004-211"; exon_number 9; exon_id "ENSMUSE00001452551.2"; level 2; protein_id "ENSMUSP00000157211.2"; mgi_id "MGI:2136782"; tag "RNA_Seq_supported_only"; tag "basic"; havana_gene "OTTMUSG00000028957.1"; havana_transcript "OTTMUST00000176489.1";
chr17	HAVANA	exon	29520330	29520496	0	+	.	gene_id "ENSMUSG00000052712.18"; transcript_id "ENSMUST00000235114.2"; gene_type "protein_coding"; gene_name "BC004004"; transcript_type "nonsense_mediated_decay"; transcript_name "BC004004-225"; exon_number 8; exon_id "ENSMUSE00001452328.2"; level 2; protein_id "ENSMUSP00000157339.2"; mgi_id "MGI:2136782"; havana_gene "OTTMUSG00000028957.1"; havana_transcript "OTTMUST00000176480.1";
chr17	HAVANA	UTR	29520330	29520496	0	+	.	gene_id "ENSMUSG00000052712.18"; transcript_id "ENSMUST00000235114.2"; gene_type "protein_coding"; gene_name "BC004004"; transcript_type "nonsense_mediated_decay"; transcript_name "BC004004-225"; exon_number 8; exon_id "ENSMUSE00001452328.2"; level 2; protein_id "ENSMUSP00000157339.2"; mgi_id "MGI:2136782"; havana_gene "OTTMUSG00000028957.1"; havana_transcript "OTTMUST00000176480.1";
chr17	HAVANA	exon	29520330	29520497	0	+	.	gene_id "ENSMUSG00000052712.18"; transcript_id "ENSMUST00000120346.9"; gene_type "protein_coding"; gene_name "BC004004"; transcript_type "protein_coding"; transcript_name "BC004004-202"; exon_number 8; exon_id "ENSMUSE00000714141.3"; level 2; protein_id "ENSMUSP00000113315.3"; transcript_support_level "5"; mgi_id "MGI:2136782"; tag "RNA_Seq_supported_only"; tag "basic"; havana_gene "OTTMUSG00000028957.1"; havana_transcript "OTTMUST00000176529.1";
chr17	HAVANA	exon	29520330	29520498	0	+	.	gene_id "ENSMUSG00000052712.18"; transcript_id "ENSMUST00000234028.2"; gene_type "protein_coding"; gene_name "BC004004"; transcript_type "nonsense_mediated_decay"; transcript_name "BC004004-207"; exon_number 9; exon_id "ENSMUSE00001451915.2"; level 2; protein_id "ENSMUSP00000157326.2"; mgi_id "MGI:2136782"; tag "NAGNAG_splice_site"; tag "RNA_Seq_supported_only"; havana_gene "OTTMUSG00000028957.1"; havana_transcript "OTTMUST00000176530.1";
chr17	HAVANA	UTR	29520330	29520498	0	+	.	gene_id "ENSMUSG00000052712.18"; transcript_id "ENSMUST00000234028.2"; gene_type "protein_coding"; gene_name "BC004004"; transcript_type "nonsense_mediated_decay"; transcript_name "BC004004-207"; exon_number 9; exon_id "ENSMUSE00001451915.2"; level 2; protein_id "ENSMUSP00000157326.2"; mgi_id "MGI:2136782"; tag "NAGNAG_splice_site"; tag "RNA_Seq_supported_only"; havana_gene "OTTMUSG00000028957.1"; havana_transcript "OTTMUST00000176530.1";
chr17	HAVANA	exon	29520330	29520498	0	+	.	gene_id "ENSMUSG00000052712.18"; transcript_id "ENSMUST00000235023.2"; gene_type "protein_coding"; gene_name "BC004004"; transcript_type "protein_coding"; transcript_name "BC004004-220"; exon_number 9; exon_id "ENSMUSE00001453770.2"; level 2; protein_id "ENSMUSP00000157274.2"; mgi_id "MGI:2136782"; tag "alternative_5_UTR"; tag "RNA_Seq_supported_only"; tag "basic"; tag "appris_principal_1"; tag "CCDS"; ccdsid "CCDS28594.1"; havana_gene "OTTMUSG00000028957.1"; havana_transcript "OTTMUST00000176533.1";
chr17	HAVANA	exon	29520330	29520498	0	+	.	gene_id "ENSMUSG00000052712.18"; transcript_id "ENSMUST00000235117.2"; gene_type "protein_coding"; gene_name "BC004004"; transcript_type "protein_coding"; transcript_name "BC004004-226"; exon_number 8; exon_id "ENSMUSE00001453546.2"; level 2; protein_id "ENSMUSP00000157150.2"; mgi_id "MGI:2136782"; tag "alternative_5_UTR"; tag "RNA_Seq_supported_only"; tag "basic"; havana_gene "OTTMUSG00000028957.1"; havana_transcript "OTTMUST00000176534.1";
chr17	HAVANA	exon	29520330	29520499	0	+	.	gene_id "ENSMUSG00000052712.18"; transcript_id "ENSMUST00000234012.2"; gene_type "protein_coding"; gene_name "BC004004"; transcript_type "nonsense_mediated_decay"; transcript_name "BC004004-206"; exon_number 7; exon_id "ENSMUSE00001026941.2"; level 2; protein_id "ENSMUSP00000157314.2"; mgi_id "MGI:2136782"; tag "alternative_3_UTR"; tag "RNA_Seq_supported_only"; havana_gene "OTTMUSG00000028957.1"; havana_transcript "OTTMUST00000176532.1";
chr17	HAVANA	UTR	29520330	29520499	0	+	.	gene_id "ENSMUSG00000052712.18"; transcript_id "ENSMUST00000234012.2"; gene_type "protein_coding"; gene_name "BC004004"; transcript_type "nonsense_mediated_decay"; transcript_name "BC004004-206"; exon_number 7; exon_id "ENSMUSE00001026941.2"; level 2; protein_id "ENSMUSP00000157314.2"; mgi_id "MGI:2136782"; tag "alternative_3_UTR"; tag "RNA_Seq_supported_only"; havana_gene "OTTMUSG00000028957.1"; havana_transcript "OTTMUST00000176532.1";
chr17	HAVANA	exon	29520330	29520499	0	+	.	gene_id "ENSMUSG00000052712.18"; transcript_id "ENSMUST00000234256.2"; gene_type "protein_coding"; gene_name "BC004004"; transcript_type "protein_coding"; transcript_name "BC004004-210"; exon_number 9; exon_id "ENSMUSE00001315439.2"; level 2; protein_id "ENSMUSP00000157363.2"; mgi_id "MGI:2136782"; tag "alternative_5_UTR"; tag "not_organism_supported"; tag "basic"; tag "appris_principal_1"; tag "CCDS"; ccdsid "CCDS28594.1"; havana_gene "OTTMUSG00000028957.1"; havana_transcript "OTTMUST00000176485.1";
chr17	HAVANA	exon	29520330	29520499	0	+	.	gene_id "ENSMUSG00000052712.18"; transcript_id "ENSMUST00000150874.2"; gene_type "protein_coding"; gene_name "BC004004"; transcript_type "retained_intron"; transcript_name "BC004004-204"; exon_number 2; exon_id "ENSMUSE00001026941.2"; level 2; transcript_support_level "1"; mgi_id "MGI:2136782"; havana_gene "OTTMUSG00000028957.1"; havana_transcript "OTTMUST00000071810.1";
chr17	HAVANA	exon	29520330	29520501	0	+	.	gene_id "ENSMUSG00000052712.18"; transcript_id "ENSMUST00000234773.2"; gene_type "protein_coding"; gene_name "BC004004"; transcript_type "protein_coding"; transcript_name "BC004004-217"; exon_number 9; exon_id "ENSMUSE00001452551.2"; level 2; protein_id "ENSMUSP00000157182.2"; mgi_id "MGI:2136782"; tag "alternative_5_UTR"; tag "RNA_Seq_supported_only"; tag "basic"; tag "appris_principal_1"; tag "CCDS"; ccdsid "CCDS28594.1"; havana_gene "OTTMUSG00000028957.1"; havana_transcript "OTTMUST00000176487.1";
chr17	HAVANA	exon	29520330	29520501	0	+	.	gene_id "ENSMUSG00000052712.18"; transcript_id "ENSMUST00000234326.2"; gene_type "protein_coding"; gene_name "BC004004"; transcript_type "protein_coding"; transcript_name "BC004004-211"; exon_number 9; exon_id "ENSMUSE00001452551.2"; level 2; protein_id "ENSMUSP00000157211.2"; mgi_id "MGI:2136782"; tag "RNA_Seq_supported_only"; tag "basic"; havana_gene "OTTMUSG00000028957.1"; havana_transcript "OTTMUST00000176489.1";
chr17	HAVANA	exon	29520330	29520503	0	+	.	gene_id "ENSMUSG00000052712.18"; transcript_id "ENSMUST00000235050.2"; gene_type "protein_coding"; gene_name "BC004004"; transcript_type "protein_coding"; transcript_name "BC004004-223"; exon_number 6; exon_id "ENSMUSE00001452658.2"; level 2; protein_id "ENSMUSP00000157372.2"; mgi_id "MGI:2136782"; tag "basic"; havana_gene "OTTMUSG00000028957.1"; havana_transcript "OTTMUST00000176482.1";
chr17	HAVANA	exon	29520330	29520503	0	+	.	gene_id "ENSMUSG00000052712.18"; transcript_id "ENSMUST00000149405.4"; gene_type "protein_coding"; gene_name "BC004004"; transcript_type "protein_coding"; transcript_name "BC004004-203"; exon_number 9; exon_id "ENSMUSE00001452658.2"; level 2; protein_id "ENSMUSP00000117309.3"; transcript_support_level "5"; mgi_id "MGI:2136782"; tag "alternative_5_UTR"; tag "basic"; tag "appris_principal_1"; tag "CCDS"; ccdsid "CCDS28594.1"; havana_gene "OTTMUSG00000028957.1"; havana_transcript "OTTMUST00000071809.1";
chr17	HAVANA	exon	29520330	29520989	0	+	.	gene_id "ENSMUSG00000052712.18"; transcript_id "ENSMUST00000234631.2"; gene_type "protein_coding"; gene_name "BC004004"; transcript_type "nonsense_mediated_decay"; transcript_name "BC004004-214"; exon_number 8; exon_id "ENSMUSE00001453429.2"; level 2; protein_id "ENSMUSP00000157108.2"; mgi_id "MGI:2136782"; tag "not_organism_supported"; havana_gene "OTTMUSG00000028957.1"; havana_transcript "OTTMUST00000176477.1";
chr17	HAVANA	UTR	29520330	29520989	0	+	.	gene_id "ENSMUSG00000052712.18"; transcript_id "ENSMUST00000234631.2"; gene_type "protein_coding"; gene_name "BC004004"; transcript_type "nonsense_mediated_decay"; transcript_name "BC004004-214"; exon_number 8; exon_id "ENSMUSE00001453429.2"; level 2; protein_id "ENSMUSP00000157108.2"; mgi_id "MGI:2136782"; tag "not_organism_supported"; havana_gene "OTTMUSG00000028957.1"; havana_transcript "OTTMUST00000176477.1";
chr17	HAVANA	exon	29520330	29521864	0	+	.	gene_id "ENSMUSG00000052712.18"; transcript_id "ENSMUST00000064709.13"; gene_type "protein_coding"; gene_name "BC004004"; transcript_type "protein_coding"; transcript_name "BC004004-201"; exon_number 9; exon_id "ENSMUSE00000834364.3"; level 2; protein_id "ENSMUSP00000066224.6"; transcript_support_level "1"; mgi_id "MGI:2136782"; tag "basic"; tag "Ensembl_canonical"; tag "GENCODE_Primary"; tag "appris_principal_1"; tag "CCDS"; ccdsid "CCDS28594.1"; havana_gene "OTTMUSG00000028957.1"; havana_transcript "OTTMUST00000071753.1";
chr17	HAVANA	exon	29520330	29533039	0	+	.	gene_id "ENSMUSG00000052712.18"; transcript_id "ENSMUST00000234711.2"; gene_type "protein_coding"; gene_name "BC004004"; transcript_type "protein_coding"; transcript_name "BC004004-215"; exon_number 8; exon_id "ENSMUSE00001452015.2"; level 2; protein_id "ENSMUSP00000157208.2"; mgi_id "MGI:2136782"; tag "alternative_5_UTR"; tag "not_organism_supported"; tag "basic"; tag "appris_principal_1"; tag "CCDS"; ccdsid "CCDS28594.1"; havana_gene "OTTMUSG00000028957.1"; havana_transcript "OTTMUST00000071807.1";
chr17	HAVANA	stop_codon	29520366	29520368	0	+	0	gene_id "ENSMUSG00000052712.18"; transcript_id "ENSMUST00000120346.9"; gene_type "protein_coding"; gene_name "BC004004"; transcript_type "protein_coding"; transcript_name "BC004004-202"; exon_number 8; exon_id "ENSMUSE00000714141.3"; level 2; protein_id "ENSMUSP00000113315.3"; transcript_support_level "5"; mgi_id "MGI:2136782"; tag "RNA_Seq_supported_only"; tag "basic"; havana_gene "OTTMUSG00000028957.1"; havana_transcript "OTTMUST00000176529.1";
chr17	HAVANA	stop_codon	29520366	29520368	0	+	0	gene_id "ENSMUSG00000052712.18"; transcript_id "ENSMUST00000235117.2"; gene_type "protein_coding"; gene_name "BC004004"; transcript_type "protein_coding"; transcript_name "BC004004-226"; exon_number 8; exon_id "ENSMUSE00001453546.2"; level 2; protein_id "ENSMUSP00000157150.2"; mgi_id "MGI:2136782"; tag "alternative_5_UTR"; tag "RNA_Seq_supported_only"; tag "basic"; havana_gene "OTTMUSG00000028957.1"; havana_transcript "OTTMUST00000176534.1";
chr17	HAVANA	UTR	29520366	29520497	0	+	.	gene_id "ENSMUSG00000052712.18"; transcript_id "ENSMUST00000120346.9"; gene_type "protein_coding"; gene_name "BC004004"; transcript_type "protein_coding"; transcript_name "BC004004-202"; exon_number 8; exon_id "ENSMUSE00000714141.3"; level 2; protein_id "ENSMUSP00000113315.3"; transcript_support_level "5"; mgi_id "MGI:2136782"; tag "RNA_Seq_supported_only"; tag "basic"; havana_gene "OTTMUSG00000028957.1"; havana_transcript "OTTMUST00000176529.1";
chr17	HAVANA	UTR	29520366	29520498	0	+	.	gene_id "ENSMUSG00000052712.18"; transcript_id "ENSMUST00000235117.2"; gene_type "protein_coding"; gene_name "BC004004"; transcript_type "protein_coding"; transcript_name "BC004004-226"; exon_number 8; exon_id "ENSMUSE00001453546.2"; level 2; protein_id "ENSMUSP00000157150.2"; mgi_id "MGI:2136782"; tag "alternative_5_UTR"; tag "RNA_Seq_supported_only"; tag "basic"; havana_gene "OTTMUSG00000028957.1"; havana_transcript "OTTMUST00000176534.1";
chr17	HAVANA	stop_codon	29520422	29520424	0	+	0	gene_id "ENSMUSG00000052712.18"; transcript_id "ENSMUST00000064709.13"; gene_type "protein_coding"; gene_name "BC004004"; transcript_type "protein_coding"; transcript_name "BC004004-201"; exon_number 9; exon_id "ENSMUSE00000834364.3"; level 2; protein_id "ENSMUSP00000066224.6"; transcript_support_level "1"; mgi_id "MGI:2136782"; tag "basic"; tag "Ensembl_canonical"; tag "GENCODE_Primary"; tag "appris_principal_1"; tag "CCDS"; ccdsid "CCDS28594.1"; havana_gene "OTTMUSG00000028957.1"; havana_transcript "OTTMUST00000071753.1";
chr17	HAVANA	stop_codon	29520422	29520424	0	+	0	gene_id "ENSMUSG00000052712.18"; transcript_id "ENSMUST00000234711.2"; gene_type "protein_coding"; gene_name "BC004004"; transcript_type "protein_coding"; transcript_name "BC004004-215"; exon_number 8; exon_id "ENSMUSE00001452015.2"; level 2; protein_id "ENSMUSP00000157208.2"; mgi_id "MGI:2136782"; tag "alternative_5_UTR"; tag "not_organism_supported"; tag "basic"; tag "appris_principal_1"; tag "CCDS"; ccdsid "CCDS28594.1"; havana_gene "OTTMUSG00000028957.1"; havana_transcript "OTTMUST00000071807.1";
chr17	HAVANA	stop_codon	29520422	29520424	0	+	0	gene_id "ENSMUSG00000052712.18"; transcript_id "ENSMUST00000235050.2"; gene_type "protein_coding"; gene_name "BC004004"; transcript_type "protein_coding"; transcript_name "BC004004-223"; exon_number 6; exon_id "ENSMUSE00001452658.2"; level 2; protein_id "ENSMUSP00000157372.2"; mgi_id "MGI:2136782"; tag "basic"; havana_gene "OTTMUSG00000028957.1"; havana_transcript "OTTMUST00000176482.1";
chr17	HAVANA	stop_codon	29520422	29520424	0	+	0	gene_id "ENSMUSG00000052712.18"; transcript_id "ENSMUST00000234377.2"; gene_type "protein_coding"; gene_name "BC004004"; transcript_type "protein_coding"; transcript_name "BC004004-212"; exon_number 9; exon_id "ENSMUSE00001452888.2"; level 2; protein_id "ENSMUSP00000157214.2"; mgi_id "MGI:2136782"; tag "RNA_Seq_supported_only"; tag "basic"; havana_gene "OTTMUSG00000028957.1"; havana_transcript "OTTMUST00000176531.1";
chr17	HAVANA	stop_codon	29520422	29520424	0	+	0	gene_id "ENSMUSG00000052712.18"; transcript_id "ENSMUST00000234256.2"; gene_type "protein_coding"; gene_name "BC004004"; transcript_type "protein_coding"; transcript_name "BC004004-210"; exon_number 9; exon_id "ENSMUSE00001315439.2"; level 2; protein_id "ENSMUSP00000157363.2"; mgi_id "MGI:2136782"; tag "alternative_5_UTR"; tag "not_organism_supported"; tag "basic"; tag "appris_principal_1"; tag "CCDS"; ccdsid "CCDS28594.1"; havana_gene "OTTMUSG00000028957.1"; havana_transcript "OTTMUST00000176485.1";
chr17	HAVANA	stop_codon	29520422	29520424	0	+	0	gene_id "ENSMUSG00000052712.18"; transcript_id "ENSMUST00000234773.2"; gene_type "protein_coding"; gene_name "BC004004"; transcript_type "protein_coding"; transcript_name "BC004004-217"; exon_number 9; exon_id "ENSMUSE00001452551.2"; level 2; protein_id "ENSMUSP00000157182.2"; mgi_id "MGI:2136782"; tag "alternative_5_UTR"; tag "RNA_Seq_supported_only"; tag "basic"; tag "appris_principal_1"; tag "CCDS"; ccdsid "CCDS28594.1"; havana_gene "OTTMUSG00000028957.1"; havana_transcript "OTTMUST00000176487.1";
chr17	HAVANA	stop_codon	29520422	29520424	0	+	0	gene_id "ENSMUSG00000052712.18"; transcript_id "ENSMUST00000235023.2"; gene_type "protein_coding"; gene_name "BC004004"; transcript_type "protein_coding"; transcript_name "BC004004-220"; exon_number 9; exon_id "ENSMUSE00001453770.2"; level 2; protein_id "ENSMUSP00000157274.2"; mgi_id "MGI:2136782"; tag "alternative_5_UTR"; tag "RNA_Seq_supported_only"; tag "basic"; tag "appris_principal_1"; tag "CCDS"; ccdsid "CCDS28594.1"; havana_gene "OTTMUSG00000028957.1"; havana_transcript "OTTMUST00000176533.1";
chr17	HAVANA	stop_codon	29520422	29520424	0	+	0	gene_id "ENSMUSG00000052712.18"; transcript_id "ENSMUST00000149405.4"; gene_type "protein_coding"; gene_name "BC004004"; transcript_type "protein_coding"; transcript_name "BC004004-203"; exon_number 9; exon_id "ENSMUSE00001452658.2"; level 2; protein_id "ENSMUSP00000117309.3"; transcript_support_level "5"; mgi_id "MGI:2136782"; tag "alternative_5_UTR"; tag "basic"; tag "appris_principal_1"; tag "CCDS"; ccdsid "CCDS28594.1"; havana_gene "OTTMUSG00000028957.1"; havana_transcript "OTTMUST00000071809.1";
chr17	HAVANA	stop_codon	29520422	29520424	0	+	0	gene_id "ENSMUSG00000052712.18"; transcript_id "ENSMUST00000234326.2"; gene_type "protein_coding"; gene_name "BC004004"; transcript_type "protein_coding"; transcript_name "BC004004-211"; exon_number 9; exon_id "ENSMUSE00001452551.2"; level 2; protein_id "ENSMUSP00000157211.2"; mgi_id "MGI:2136782"; tag "RNA_Seq_supported_only"; tag "basic"; havana_gene "OTTMUSG00000028957.1"; havana_transcript "OTTMUST00000176489.1";
chr17	HAVANA	UTR	29520422	29520498	0	+	.	gene_id "ENSMUSG00000052712.18"; transcript_id "ENSMUST00000235023.2"; gene_type "protein_coding"; gene_name "BC004004"; transcript_type "protein_coding"; transcript_name "BC004004-220"; exon_number 9; exon_id "ENSMUSE00001453770.2"; level 2; protein_id "ENSMUSP00000157274.2"; mgi_id "MGI:2136782"; tag "alternative_5_UTR"; tag "RNA_Seq_supported_only"; tag "basic"; tag "appris_principal_1"; tag "CCDS"; ccdsid "CCDS28594.1"; havana_gene "OTTMUSG00000028957.1"; havana_transcript "OTTMUST00000176533.1";
chr17	HAVANA	UTR	29520422	29520499	0	+	.	gene_id "ENSMUSG00000052712.18"; transcript_id "ENSMUST00000234256.2"; gene_type "protein_coding"; gene_name "BC004004"; transcript_type "protein_coding"; transcript_name "BC004004-210"; exon_number 9; exon_id "ENSMUSE00001315439.2"; level 2; protein_id "ENSMUSP00000157363.2"; mgi_id "MGI:2136782"; tag "alternative_5_UTR"; tag "not_organism_supported"; tag "basic"; tag "appris_principal_1"; tag "CCDS"; ccdsid "CCDS28594.1"; havana_gene "OTTMUSG00000028957.1"; havana_transcript "OTTMUST00000176485.1";
chr17	HAVANA	UTR	29520422	29520501	0	+	.	gene_id "ENSMUSG00000052712.18"; transcript_id "ENSMUST00000234773.2"; gene_type "protein_coding"; gene_name "BC004004"; transcript_type "protein_coding"; transcript_name "BC004004-217"; exon_number 9; exon_id "ENSMUSE00001452551.2"; level 2; protein_id "ENSMUSP00000157182.2"; mgi_id "MGI:2136782"; tag "alternative_5_UTR"; tag "RNA_Seq_supported_only"; tag "basic"; tag "appris_principal_1"; tag "CCDS"; ccdsid "CCDS28594.1"; havana_gene "OTTMUSG00000028957.1"; havana_transcript "OTTMUST00000176487.1";
chr17	HAVANA	UTR	29520422	29520501	0	+	.	gene_id "ENSMUSG00000052712.18"; transcript_id "ENSMUST00000234326.2"; gene_type "protein_coding"; gene_name "BC004004"; transcript_type "protein_coding"; transcript_name "BC004004-211"; exon_number 9; exon_id "ENSMUSE00001452551.2"; level 2; protein_id "ENSMUSP00000157211.2"; mgi_id "MGI:2136782"; tag "RNA_Seq_supported_only"; tag "basic"; havana_gene "OTTMUSG00000028957.1"; havana_transcript "OTTMUST00000176489.1";
chr17	HAVANA	UTR	29520422	29520503	0	+	.	gene_id "ENSMUSG00000052712.18"; transcript_id "ENSMUST00000235050.2"; gene_type "protein_coding"; gene_name "BC004004"; transcript_type "protein_coding"; transcript_name "BC004004-223"; exon_number 6; exon_id "ENSMUSE00001452658.2"; level 2; protein_id "ENSMUSP00000157372.2"; mgi_id "MGI:2136782"; tag "basic"; havana_gene "OTTMUSG00000028957.1"; havana_transcript "OTTMUST00000176482.1";
chr17	HAVANA	UTR	29520422	29520503	0	+	.	gene_id "ENSMUSG00000052712.18"; transcript_id "ENSMUST00000149405.4"; gene_type "protein_coding"; gene_name "BC004004"; transcript_type "protein_coding"; transcript_name "BC004004-203"; exon_number 9; exon_id "ENSMUSE00001452658.2"; level 2; protein_id "ENSMUSP00000117309.3"; transcript_support_level "5"; mgi_id "MGI:2136782"; tag "alternative_5_UTR"; tag "basic"; tag "appris_principal_1"; tag "CCDS"; ccdsid "CCDS28594.1"; havana_gene "OTTMUSG00000028957.1"; havana_transcript "OTTMUST00000071809.1";
chr17	HAVANA	UTR	29520422	29521864	0	+	.	gene_id "ENSMUSG00000052712.18"; transcript_id "ENSMUST00000064709.13"; gene_type "protein_coding"; gene_name "BC004004"; transcript_type "protein_coding"; transcript_name "BC004004-201"; exon_number 9; exon_id "ENSMUSE00000834364.3"; level 2; protein_id "ENSMUSP00000066224.6"; transcript_support_level "1"; mgi_id "MGI:2136782"; tag "basic"; tag "Ensembl_canonical"; tag "GENCODE_Primary"; tag "appris_principal_1"; tag "CCDS"; ccdsid "CCDS28594.1"; havana_gene "OTTMUSG00000028957.1"; havana_transcript "OTTMUST00000071753.1";
chr17	HAVANA	UTR	29520422	29521864	0	+	.	gene_id "ENSMUSG00000052712.18"; transcript_id "ENSMUST00000234377.2"; gene_type "protein_coding"; gene_name "BC004004"; transcript_type "protein_coding"; transcript_name "BC004004-212"; exon_number 9; exon_id "ENSMUSE00001452888.2"; level 2; protein_id "ENSMUSP00000157214.2"; mgi_id "MGI:2136782"; tag "RNA_Seq_supported_only"; tag "basic"; havana_gene "OTTMUSG00000028957.1"; havana_transcript "OTTMUST00000176531.1";
chr17	HAVANA	UTR	29520422	29533039	0	+	.	gene_id "ENSMUSG00000052712.18"; transcript_id "ENSMUST00000234711.2"; gene_type "protein_coding"; gene_name "BC004004"; transcript_type "protein_coding"; transcript_name "BC004004-215"; exon_number 8; exon_id "ENSMUSE00001452015.2"; level 2; protein_id "ENSMUSP00000157208.2"; mgi_id "MGI:2136782"; tag "alternative_5_UTR"; tag "not_organism_supported"; tag "basic"; tag "appris_principal_1"; tag "CCDS"; ccdsid "CCDS28594.1"; havana_gene "OTTMUSG00000028957.1"; havana_transcript "OTTMUST00000071807.1";
chr17	HAVANA	gene	29527112	29527594	0	+	.	gene_id "ENSMUSG00000094326.2"; gene_type "transcribed_processed_pseudogene"; gene_name "Gm10045"; level 2; mgi_id "MGI:3642098"; tag "overlapping_locus"; havana_gene "OTTMUSG00000028974.1";
chr17	HAVANA	transcript	29527112	29527594	0	+	.	gene_id "ENSMUSG00000094326.2"; transcript_id "ENSMUST00000178657.2"; gene_type "transcribed_processed_pseudogene"; gene_name "Gm10045"; transcript_type "transcribed_processed_pseudogene"; transcript_name "Gm10045-201"; level 2; transcript_support_level "NA"; mgi_id "MGI:3642098"; ont "PGO:0000004"; ont "PGO:0000019"; tag "basic"; tag "Ensembl_canonical"; tag "GENCODE_Primary"; havana_gene "OTTMUSG00000028974.1"; havana_transcript "OTTMUST00000071811.1";
chr17	HAVANA	exon	29527112	29527594	0	+	.	gene_id "ENSMUSG00000094326.2"; transcript_id "ENSMUST00000178657.2"; gene_type "transcribed_processed_pseudogene"; gene_name "Gm10045"; transcript_type "transcribed_processed_pseudogene"; transcript_name "Gm10045-201"; exon_number 1; exon_id "ENSMUSE00001020003.2"; level 2; transcript_support_level "NA"; mgi_id "MGI:3642098"; ont "PGO:0000004"; ont "PGO:0000019"; tag "basic"; tag "Ensembl_canonical"; tag "GENCODE_Primary"; havana_gene "OTTMUSG00000028974.1"; havana_transcript "OTTMUST00000071811.1";
chr17	HAVANA	UTR	29536654	29538188	0	+	.	gene_id "ENSMUSG00000024011.18"; transcript_id "ENSMUST00000234782.2"; gene_type "protein_coding"; gene_name "Pi16"; transcript_type "protein_coding"; transcript_name "Pi16-206"; exon_number 1; exon_id "ENSMUSE00001453481.2"; level 2; protein_id "ENSMUSP00000156995.2"; mgi_id "MGI:1921366"; tag "alternative_3_UTR"; tag "not_organism_supported"; tag "basic"; tag "appris_alternative_2"; havana_gene "OTTMUSG00000021155.1"; havana_transcript "OTTMUST00000176535.1";
chr17	HAVANA	exon	29536654	29538365	0	+	.	gene_id "ENSMUSG00000024011.18"; transcript_id "ENSMUST00000234782.2"; gene_type "protein_coding"; gene_name "Pi16"; transcript_type "protein_coding"; transcript_name "Pi16-206"; exon_number 1; exon_id "ENSMUSE00001453481.2"; level 2; protein_id "ENSMUSP00000156995.2"; mgi_id "MGI:1921366"; tag "alternative_3_UTR"; tag "not_organism_supported"; tag "basic"; tag "appris_alternative_2"; havana_gene "OTTMUSG00000021155.1"; havana_transcript "OTTMUST00000176535.1";
chr17	HAVANA	transcript	29536654	29547867	0	+	.	gene_id "ENSMUSG00000024011.18"; transcript_id "ENSMUST00000234782.2"; gene_type "protein_coding"; gene_name "Pi16"; transcript_type "protein_coding"; transcript_name "Pi16-206"; level 2; protein_id "ENSMUSP00000156995.2"; mgi_id "MGI:1921366"; tag "alternative_3_UTR"; tag "not_organism_supported"; tag "basic"; tag "appris_alternative_2"; havana_gene "OTTMUSG00000021155.1"; havana_transcript "OTTMUST00000176535.1";
chr17	HAVANA	gene	29536654	29549567	0	+	.	gene_id "ENSMUSG00000024011.18"; gene_type "protein_coding"; gene_name "Pi16"; level 2; mgi_id "MGI:1921366"; havana_gene "OTTMUSG00000021155.1";
chr17	HAVANA	UTR	29537798	29538188	0	+	.	gene_id "ENSMUSG00000024011.18"; transcript_id "ENSMUST00000114701.10"; gene_type "protein_coding"; gene_name "Pi16"; transcript_type "protein_coding"; transcript_name "Pi16-202"; exon_number 1; exon_id "ENSMUSE00000700310.3"; level 2; protein_id "ENSMUSP00000110349.3"; transcript_support_level "1"; mgi_id "MGI:1921366"; tag "basic"; tag "Ensembl_canonical"; tag "GENCODE_Primary"; tag "appris_principal_3"; tag "CCDS"; ccdsid "CCDS28595.2"; havana_gene "OTTMUSG00000021155.1"; havana_transcript "OTTMUST00000050109.1";
chr17	HAVANA	exon	29537798	29538365	0	+	.	gene_id "ENSMUSG00000024011.18"; transcript_id "ENSMUST00000114701.10"; gene_type "protein_coding"; gene_name "Pi16"; transcript_type "protein_coding"; transcript_name "Pi16-202"; exon_number 1; exon_id "ENSMUSE00000700310.3"; level 2; protein_id "ENSMUSP00000110349.3"; transcript_support_level "1"; mgi_id "MGI:1921366"; tag "basic"; tag "Ensembl_canonical"; tag "GENCODE_Primary"; tag "appris_principal_3"; tag "CCDS"; ccdsid "CCDS28595.2"; havana_gene "OTTMUSG00000021155.1"; havana_transcript "OTTMUST00000050109.1";
chr17	HAVANA	transcript	29537798	29549567	0	+	.	gene_id "ENSMUSG00000024011.18"; transcript_id "ENSMUST00000114701.10"; gene_type "protein_coding"; gene_name "Pi16"; transcript_type "protein_coding"; transcript_name "Pi16-202"; level 2; protein_id "ENSMUSP00000110349.3"; transcript_support_level "1"; mgi_id "MGI:1921366"; tag "basic"; tag "Ensembl_canonical"; tag "GENCODE_Primary"; tag "appris_principal_3"; tag "CCDS"; ccdsid "CCDS28595.2"; havana_gene "OTTMUSG00000021155.1"; havana_transcript "OTTMUST00000050109.1";
chr17	HAVANA	exon	29537851	29538365	0	+	.	gene_id "ENSMUSG00000024011.18"; transcript_id "ENSMUST00000135754.2"; gene_type "protein_coding"; gene_name "Pi16"; transcript_type "retained_intron"; transcript_name "Pi16-203"; exon_number 1; exon_id "ENSMUSE00000809226.2"; level 2; transcript_support_level "1"; mgi_id "MGI:1921366"; havana_gene "OTTMUSG00000021155.1"; havana_transcript "OTTMUST00000050112.1";
chr17	ENSEMBL_gcm37	exon	29537851	29538365	0.00724830643278381	+	.	gene_id "ENSMUSG00000024011.18"; transcript_id "ENSMUSG00000024011.18_tx_3"; exon_id "chr17_29537851_29538365_+"; exonnum "1"; txlen "1584";
chr17	HAVANA	transcript	29537851	29547869	0	+	.	gene_id "ENSMUSG00000024011.18"; transcript_id "ENSMUST00000135754.2"; gene_type "protein_coding"; gene_name "Pi16"; transcript_type "retained_intron"; transcript_name "Pi16-203"; level 2; transcript_support_level "1"; mgi_id "MGI:1921366"; havana_gene "OTTMUSG00000021155.1"; havana_transcript "OTTMUST00000050112.1";
chr17	HAVANA	UTR	29538166	29538188	0	+	.	gene_id "ENSMUSG00000024011.18"; transcript_id "ENSMUST00000114699.9"; gene_type "protein_coding"; gene_name "Pi16"; transcript_type "protein_coding"; transcript_name "Pi16-201"; exon_number 1; exon_id "ENSMUSE00000137234.6"; level 2; protein_id "ENSMUSP00000110347.2"; transcript_support_level "1"; mgi_id "MGI:1921366"; tag "basic"; tag "appris_alternative_2"; havana_gene "OTTMUSG00000021155.1"; havana_transcript "OTTMUST00000050110.1";
chr17	HAVANA	exon	29538166	29538365	0	+	.	gene_id "ENSMUSG00000024011.18"; transcript_id "ENSMUST00000114699.9"; gene_type "protein_coding"; gene_name "Pi16"; transcript_type "protein_coding"; transcript_name "Pi16-201"; exon_number 1; exon_id "ENSMUSE00000137234.6"; level 2; protein_id "ENSMUSP00000110347.2"; transcript_support_level "1"; mgi_id "MGI:1921366"; tag "basic"; tag "appris_alternative_2"; havana_gene "OTTMUSG00000021155.1"; havana_transcript "OTTMUST00000050110.1";
chr17	HAVANA	transcript	29538166	29547872	0	+	.	gene_id "ENSMUSG00000024011.18"; transcript_id "ENSMUST00000114699.9"; gene_type "protein_coding"; gene_name "Pi16"; transcript_type "protein_coding"; transcript_name "Pi16-201"; level 2; protein_id "ENSMUSP00000110347.2"; transcript_support_level "1"; mgi_id "MGI:1921366"; tag "basic"; tag "appris_alternative_2"; havana_gene "OTTMUSG00000021155.1"; havana_transcript "OTTMUST00000050110.1";
chr17	HAVANA	UTR	29538174	29538188	0	+	.	gene_id "ENSMUSG00000024011.18"; transcript_id "ENSMUST00000155348.3"; gene_type "protein_coding"; gene_name "Pi16"; transcript_type "protein_coding"; transcript_name "Pi16-204"; exon_number 1; exon_id "ENSMUSE00000721581.4"; level 2; protein_id "ENSMUSP00000116183.3"; transcript_support_level "1"; mgi_id "MGI:1921366"; tag "basic"; tag "appris_alternative_2"; havana_gene "OTTMUSG00000021155.1"; havana_transcript "OTTMUST00000050111.1";
chr17	HAVANA	exon	29538174	29538365	0	+	.	gene_id "ENSMUSG00000024011.18"; transcript_id "ENSMUST00000155348.3"; gene_type "protein_coding"; gene_name "Pi16"; transcript_type "protein_coding"; transcript_name "Pi16-204"; exon_number 1; exon_id "ENSMUSE00000721581.4"; level 2; protein_id "ENSMUSP00000116183.3"; transcript_support_level "1"; mgi_id "MGI:1921366"; tag "basic"; tag "appris_alternative_2"; havana_gene "OTTMUSG00000021155.1"; havana_transcript "OTTMUST00000050111.1";
chr17	HAVANA	transcript	29538174	29548073	0	+	.	gene_id "ENSMUSG00000024011.18"; transcript_id "ENSMUST00000155348.3"; gene_type "protein_coding"; gene_name "Pi16"; transcript_type "protein_coding"; transcript_name "Pi16-204"; level 2; protein_id "ENSMUSP00000116183.3"; transcript_support_level "1"; mgi_id "MGI:1921366"; tag "basic"; tag "appris_alternative_2"; havana_gene "OTTMUSG00000021155.1"; havana_transcript "OTTMUST00000050111.1";
chr17	HAVANA	start_codon	29538189	29538191	0	+	0	gene_id "ENSMUSG00000024011.18"; transcript_id "ENSMUST00000234782.2"; gene_type "protein_coding"; gene_name "Pi16"; transcript_type "protein_coding"; transcript_name "Pi16-206"; exon_number 1; exon_id "ENSMUSE00001453481.2"; level 2; protein_id "ENSMUSP00000156995.2"; mgi_id "MGI:1921366"; tag "alternative_3_UTR"; tag "not_organism_supported"; tag "basic"; tag "appris_alternative_2"; havana_gene "OTTMUSG00000021155.1"; havana_transcript "OTTMUST00000176535.1";
chr17	HAVANA	start_codon	29538189	29538191	0	+	0	gene_id "ENSMUSG00000024011.18"; transcript_id "ENSMUST00000114701.10"; gene_type "protein_coding"; gene_name "Pi16"; transcript_type "protein_coding"; transcript_name "Pi16-202"; exon_number 1; exon_id "ENSMUSE00000700310.3"; level 2; protein_id "ENSMUSP00000110349.3"; transcript_support_level "1"; mgi_id "MGI:1921366"; tag "basic"; tag "Ensembl_canonical"; tag "GENCODE_Primary"; tag "appris_principal_3"; tag "CCDS"; ccdsid "CCDS28595.2"; havana_gene "OTTMUSG00000021155.1"; havana_transcript "OTTMUST00000050109.1";
chr17	HAVANA	start_codon	29538189	29538191	0	+	0	gene_id "ENSMUSG00000024011.18"; transcript_id "ENSMUST00000114699.9"; gene_type "protein_coding"; gene_name "Pi16"; transcript_type "protein_coding"; transcript_name "Pi16-201"; exon_number 1; exon_id "ENSMUSE00000137234.6"; level 2; protein_id "ENSMUSP00000110347.2"; transcript_support_level "1"; mgi_id "MGI:1921366"; tag "basic"; tag "appris_alternative_2"; havana_gene "OTTMUSG00000021155.1"; havana_transcript "OTTMUST00000050110.1";
chr17	HAVANA	start_codon	29538189	29538191	0	+	0	gene_id "ENSMUSG00000024011.18"; transcript_id "ENSMUST00000155348.3"; gene_type "protein_coding"; gene_name "Pi16"; transcript_type "protein_coding"; transcript_name "Pi16-204"; exon_number 1; exon_id "ENSMUSE00000721581.4"; level 2; protein_id "ENSMUSP00000116183.3"; transcript_support_level "1"; mgi_id "MGI:1921366"; tag "basic"; tag "appris_alternative_2"; havana_gene "OTTMUSG00000021155.1"; havana_transcript "OTTMUST00000050111.1";
chr17	HAVANA	CDS	29538189	29538365	0	+	0	gene_id "ENSMUSG00000024011.18"; transcript_id "ENSMUST00000234782.2"; gene_type "protein_coding"; gene_name "Pi16"; transcript_type "protein_coding"; transcript_name "Pi16-206"; exon_number 1; exon_id "ENSMUSE00001453481.2"; level 2; protein_id "ENSMUSP00000156995.2"; mgi_id "MGI:1921366"; tag "alternative_3_UTR"; tag "not_organism_supported"; tag "basic"; tag "appris_alternative_2"; havana_gene "OTTMUSG00000021155.1"; havana_transcript "OTTMUST00000176535.1";
chr17	HAVANA	CDS	29538189	29538365	0	+	0	gene_id "ENSMUSG00000024011.18"; transcript_id "ENSMUST00000114701.10"; gene_type "protein_coding"; gene_name "Pi16"; transcript_type "protein_coding"; transcript_name "Pi16-202"; exon_number 1; exon_id "ENSMUSE00000700310.3"; level 2; protein_id "ENSMUSP00000110349.3"; transcript_support_level "1"; mgi_id "MGI:1921366"; tag "basic"; tag "Ensembl_canonical"; tag "GENCODE_Primary"; tag "appris_principal_3"; tag "CCDS"; ccdsid "CCDS28595.2"; havana_gene "OTTMUSG00000021155.1"; havana_transcript "OTTMUST00000050109.1";
chr17	HAVANA	CDS	29538189	29538365	0	+	0	gene_id "ENSMUSG00000024011.18"; transcript_id "ENSMUST00000114699.9"; gene_type "protein_coding"; gene_name "Pi16"; transcript_type "protein_coding"; transcript_name "Pi16-201"; exon_number 1; exon_id "ENSMUSE00000137234.6"; level 2; protein_id "ENSMUSP00000110347.2"; transcript_support_level "1"; mgi_id "MGI:1921366"; tag "basic"; tag "appris_alternative_2"; havana_gene "OTTMUSG00000021155.1"; havana_transcript "OTTMUST00000050110.1";
chr17	HAVANA	CDS	29538189	29538365	0	+	0	gene_id "ENSMUSG00000024011.18"; transcript_id "ENSMUST00000155348.3"; gene_type "protein_coding"; gene_name "Pi16"; transcript_type "protein_coding"; transcript_name "Pi16-204"; exon_number 1; exon_id "ENSMUSE00000721581.4"; level 2; protein_id "ENSMUSP00000116183.3"; transcript_support_level "1"; mgi_id "MGI:1921366"; tag "basic"; tag "appris_alternative_2"; havana_gene "OTTMUSG00000021155.1"; havana_transcript "OTTMUST00000050111.1";
chr17	HAVANA	exon	29538214	29538332	0	+	.	gene_id "ENSMUSG00000024011.18"; transcript_id "ENSMUST00000234618.2"; gene_type "protein_coding"; gene_name "Pi16"; transcript_type "protein_coding"; transcript_name "Pi16-205"; exon_number 1; exon_id "ENSMUSE00001453198.2"; level 2; protein_id "ENSMUSP00000157231.2"; mgi_id "MGI:1921366"; tag "mRNA_start_NF"; tag "mRNA_end_NF"; tag "cds_start_NF"; tag "cds_end_NF"; havana_gene "OTTMUSG00000021155.1"; havana_transcript "OTTMUST00000176536.1";
chr17	HAVANA	CDS	29538214	29538332	0	+	2	gene_id "ENSMUSG00000024011.18"; transcript_id "ENSMUST00000234618.2"; gene_type "protein_coding"; gene_name "Pi16"; transcript_type "protein_coding"; transcript_name "Pi16-205"; exon_number 1; exon_id "ENSMUSE00001453198.2"; level 2; protein_id "ENSMUSP00000157231.2"; mgi_id "MGI:1921366"; tag "mRNA_start_NF"; tag "mRNA_end_NF"; tag "cds_start_NF"; tag "cds_end_NF"; havana_gene "OTTMUSG00000021155.1"; havana_transcript "OTTMUST00000176536.1";
chr17	HAVANA	transcript	29538214	29544902	0	+	.	gene_id "ENSMUSG00000024011.18"; transcript_id "ENSMUST00000234618.2"; gene_type "protein_coding"; gene_name "Pi16"; transcript_type "protein_coding"; transcript_name "Pi16-205"; level 2; protein_id "ENSMUSP00000157231.2"; mgi_id "MGI:1921366"; tag "mRNA_start_NF"; tag "mRNA_end_NF"; tag "cds_start_NF"; tag "cds_end_NF"; havana_gene "OTTMUSG00000021155.1"; havana_transcript "OTTMUST00000176536.1";
chr17	HAVANA	exon	29541160	29541381	0	+	.	gene_id "ENSMUSG00000024011.18"; transcript_id "ENSMUST00000234782.2"; gene_type "protein_coding"; gene_name "Pi16"; transcript_type "protein_coding"; transcript_name "Pi16-206"; exon_number 2; exon_id "ENSMUSE00001228199.2"; level 2; protein_id "ENSMUSP00000156995.2"; mgi_id "MGI:1921366"; tag "alternative_3_UTR"; tag "not_organism_supported"; tag "basic"; tag "appris_alternative_2"; havana_gene "OTTMUSG00000021155.1"; havana_transcript "OTTMUST00000176535.1";
chr17	HAVANA	CDS	29541160	29541381	0	+	0	gene_id "ENSMUSG00000024011.18"; transcript_id "ENSMUST00000234782.2"; gene_type "protein_coding"; gene_name "Pi16"; transcript_type "protein_coding"; transcript_name "Pi16-206"; exon_number 2; exon_id "ENSMUSE00001228199.2"; level 2; protein_id "ENSMUSP00000156995.2"; mgi_id "MGI:1921366"; tag "alternative_3_UTR"; tag "not_organism_supported"; tag "basic"; tag "appris_alternative_2"; havana_gene "OTTMUSG00000021155.1"; havana_transcript "OTTMUST00000176535.1";
chr17	HAVANA	exon	29541160	29541381	0	+	.	gene_id "ENSMUSG00000024011.18"; transcript_id "ENSMUST00000114701.10"; gene_type "protein_coding"; gene_name "Pi16"; transcript_type "protein_coding"; transcript_name "Pi16-202"; exon_number 2; exon_id "ENSMUSE00001228199.2"; level 2; protein_id "ENSMUSP00000110349.3"; transcript_support_level "1"; mgi_id "MGI:1921366"; tag "basic"; tag "Ensembl_canonical"; tag "GENCODE_Primary"; tag "appris_principal_3"; tag "CCDS"; ccdsid "CCDS28595.2"; havana_gene "OTTMUSG00000021155.1"; havana_transcript "OTTMUST00000050109.1";
chr17	HAVANA	CDS	29541160	29541381	0	+	0	gene_id "ENSMUSG00000024011.18"; transcript_id "ENSMUST00000114701.10"; gene_type "protein_coding"; gene_name "Pi16"; transcript_type "protein_coding"; transcript_name "Pi16-202"; exon_number 2; exon_id "ENSMUSE00001228199.2"; level 2; protein_id "ENSMUSP00000110349.3"; transcript_support_level "1"; mgi_id "MGI:1921366"; tag "basic"; tag "Ensembl_canonical"; tag "GENCODE_Primary"; tag "appris_principal_3"; tag "CCDS"; ccdsid "CCDS28595.2"; havana_gene "OTTMUSG00000021155.1"; havana_transcript "OTTMUST00000050109.1";
chr17	HAVANA	exon	29541160	29541381	0	+	.	gene_id "ENSMUSG00000024011.18"; transcript_id "ENSMUST00000135754.2"; gene_type "protein_coding"; gene_name "Pi16"; transcript_type "retained_intron"; transcript_name "Pi16-203"; exon_number 2; exon_id "ENSMUSE00001297723.2"; level 2; transcript_support_level "1"; mgi_id "MGI:1921366"; havana_gene "OTTMUSG00000021155.1"; havana_transcript "OTTMUST00000050112.1";
chr17	HAVANA	exon	29541160	29541381	0	+	.	gene_id "ENSMUSG00000024011.18"; transcript_id "ENSMUST00000114699.9"; gene_type "protein_coding"; gene_name "Pi16"; transcript_type "protein_coding"; transcript_name "Pi16-201"; exon_number 2; exon_id "ENSMUSE00001228199.2"; level 2; protein_id "ENSMUSP00000110347.2"; transcript_support_level "1"; mgi_id "MGI:1921366"; tag "basic"; tag "appris_alternative_2"; havana_gene "OTTMUSG00000021155.1"; havana_transcript "OTTMUST00000050110.1";
chr17	HAVANA	CDS	29541160	29541381	0	+	0	gene_id "ENSMUSG00000024011.18"; transcript_id "ENSMUST00000114699.9"; gene_type "protein_coding"; gene_name "Pi16"; transcript_type "protein_coding"; transcript_name "Pi16-201"; exon_number 2; exon_id "ENSMUSE00001228199.2"; level 2; protein_id "ENSMUSP00000110347.2"; transcript_support_level "1"; mgi_id "MGI:1921366"; tag "basic"; tag "appris_alternative_2"; havana_gene "OTTMUSG00000021155.1"; havana_transcript "OTTMUST00000050110.1";
chr17	HAVANA	exon	29541160	29541381	0	+	.	gene_id "ENSMUSG00000024011.18"; transcript_id "ENSMUST00000155348.3"; gene_type "protein_coding"; gene_name "Pi16"; transcript_type "protein_coding"; transcript_name "Pi16-204"; exon_number 2; exon_id "ENSMUSE00001228199.2"; level 2; protein_id "ENSMUSP00000116183.3"; transcript_support_level "1"; mgi_id "MGI:1921366"; tag "basic"; tag "appris_alternative_2"; havana_gene "OTTMUSG00000021155.1"; havana_transcript "OTTMUST00000050111.1";
chr17	HAVANA	CDS	29541160	29541381	0	+	0	gene_id "ENSMUSG00000024011.18"; transcript_id "ENSMUST00000155348.3"; gene_type "protein_coding"; gene_name "Pi16"; transcript_type "protein_coding"; transcript_name "Pi16-204"; exon_number 2; exon_id "ENSMUSE00001228199.2"; level 2; protein_id "ENSMUSP00000116183.3"; transcript_support_level "1"; mgi_id "MGI:1921366"; tag "basic"; tag "appris_alternative_2"; havana_gene "OTTMUSG00000021155.1"; havana_transcript "OTTMUST00000050111.1";
chr17	HAVANA	exon	29541160	29541381	0	+	.	gene_id "ENSMUSG00000024011.18"; transcript_id "ENSMUST00000234618.2"; gene_type "protein_coding"; gene_name "Pi16"; transcript_type "protein_coding"; transcript_name "Pi16-205"; exon_number 2; exon_id "ENSMUSE00001228199.2"; level 2; protein_id "ENSMUSP00000157231.2"; mgi_id "MGI:1921366"; tag "mRNA_start_NF"; tag "mRNA_end_NF"; tag "cds_start_NF"; tag "cds_end_NF"; havana_gene "OTTMUSG00000021155.1"; havana_transcript "OTTMUST00000176536.1";
chr17	HAVANA	CDS	29541160	29541381	0	+	0	gene_id "ENSMUSG00000024011.18"; transcript_id "ENSMUST00000234618.2"; gene_type "protein_coding"; gene_name "Pi16"; transcript_type "protein_coding"; transcript_name "Pi16-205"; exon_number 2; exon_id "ENSMUSE00001228199.2"; level 2; protein_id "ENSMUSP00000157231.2"; mgi_id "MGI:1921366"; tag "mRNA_start_NF"; tag "mRNA_end_NF"; tag "cds_start_NF"; tag "cds_end_NF"; havana_gene "OTTMUSG00000021155.1"; havana_transcript "OTTMUST00000176536.1";
chr17	ENSEMBL_gcm37	exon	29541160	29541381	0.00724830643278381	+	.	gene_id "ENSMUSG00000024011.18"; transcript_id "ENSMUSG00000024011.18_tx_3"; exon_id "chr17_29541160_29541381_+"; exonnum "2"; txlen "1584";
chr17	HAVANA	exon	29544847	29544902	0	+	.	gene_id "ENSMUSG00000024011.18"; transcript_id "ENSMUST00000234618.2"; gene_type "protein_coding"; gene_name "Pi16"; transcript_type "protein_coding"; transcript_name "Pi16-205"; exon_number 3; exon_id "ENSMUSE00001451428.2"; level 2; protein_id "ENSMUSP00000157231.2"; mgi_id "MGI:1921366"; tag "mRNA_start_NF"; tag "mRNA_end_NF"; tag "cds_start_NF"; tag "cds_end_NF"; havana_gene "OTTMUSG00000021155.1"; havana_transcript "OTTMUST00000176536.1";
chr17	HAVANA	CDS	29544847	29544902	0	+	0	gene_id "ENSMUSG00000024011.18"; transcript_id "ENSMUST00000234618.2"; gene_type "protein_coding"; gene_name "Pi16"; transcript_type "protein_coding"; transcript_name "Pi16-205"; exon_number 3; exon_id "ENSMUSE00001451428.2"; level 2; protein_id "ENSMUSP00000157231.2"; mgi_id "MGI:1921366"; tag "mRNA_start_NF"; tag "mRNA_end_NF"; tag "cds_start_NF"; tag "cds_end_NF"; havana_gene "OTTMUSG00000021155.1"; havana_transcript "OTTMUST00000176536.1";
chr17	HAVANA	exon	29544847	29544956	0	+	.	gene_id "ENSMUSG00000024011.18"; transcript_id "ENSMUST00000234782.2"; gene_type "protein_coding"; gene_name "Pi16"; transcript_type "protein_coding"; transcript_name "Pi16-206"; exon_number 3; exon_id "ENSMUSE00001269753.2"; level 2; protein_id "ENSMUSP00000156995.2"; mgi_id "MGI:1921366"; tag "alternative_3_UTR"; tag "not_organism_supported"; tag "basic"; tag "appris_alternative_2"; havana_gene "OTTMUSG00000021155.1"; havana_transcript "OTTMUST00000176535.1";
chr17	HAVANA	CDS	29544847	29544956	0	+	0	gene_id "ENSMUSG00000024011.18"; transcript_id "ENSMUST00000234782.2"; gene_type "protein_coding"; gene_name "Pi16"; transcript_type "protein_coding"; transcript_name "Pi16-206"; exon_number 3; exon_id "ENSMUSE00001269753.2"; level 2; protein_id "ENSMUSP00000156995.2"; mgi_id "MGI:1921366"; tag "alternative_3_UTR"; tag "not_organism_supported"; tag "basic"; tag "appris_alternative_2"; havana_gene "OTTMUSG00000021155.1"; havana_transcript "OTTMUST00000176535.1";
chr17	HAVANA	exon	29544847	29544956	0	+	.	gene_id "ENSMUSG00000024011.18"; transcript_id "ENSMUST00000114701.10"; gene_type "protein_coding"; gene_name "Pi16"; transcript_type "protein_coding"; transcript_name "Pi16-202"; exon_number 3; exon_id "ENSMUSE00001269753.2"; level 2; protein_id "ENSMUSP00000110349.3"; transcript_support_level "1"; mgi_id "MGI:1921366"; tag "basic"; tag "Ensembl_canonical"; tag "GENCODE_Primary"; tag "appris_principal_3"; tag "CCDS"; ccdsid "CCDS28595.2"; havana_gene "OTTMUSG00000021155.1"; havana_transcript "OTTMUST00000050109.1";
chr17	HAVANA	CDS	29544847	29544956	0	+	0	gene_id "ENSMUSG00000024011.18"; transcript_id "ENSMUST00000114701.10"; gene_type "protein_coding"; gene_name "Pi16"; transcript_type "protein_coding"; transcript_name "Pi16-202"; exon_number 3; exon_id "ENSMUSE00001269753.2"; level 2; protein_id "ENSMUSP00000110349.3"; transcript_support_level "1"; mgi_id "MGI:1921366"; tag "basic"; tag "Ensembl_canonical"; tag "GENCODE_Primary"; tag "appris_principal_3"; tag "CCDS"; ccdsid "CCDS28595.2"; havana_gene "OTTMUSG00000021155.1"; havana_transcript "OTTMUST00000050109.1";
chr17	HAVANA	exon	29544847	29544956	0	+	.	gene_id "ENSMUSG00000024011.18"; transcript_id "ENSMUST00000135754.2"; gene_type "protein_coding"; gene_name "Pi16"; transcript_type "retained_intron"; transcript_name "Pi16-203"; exon_number 3; exon_id "ENSMUSE00001205674.2"; level 2; transcript_support_level "1"; mgi_id "MGI:1921366"; havana_gene "OTTMUSG00000021155.1"; havana_transcript "OTTMUST00000050112.1";
chr17	HAVANA	exon	29544847	29544956	0	+	.	gene_id "ENSMUSG00000024011.18"; transcript_id "ENSMUST00000114699.9"; gene_type "protein_coding"; gene_name "Pi16"; transcript_type "protein_coding"; transcript_name "Pi16-201"; exon_number 3; exon_id "ENSMUSE00001269753.2"; level 2; protein_id "ENSMUSP00000110347.2"; transcript_support_level "1"; mgi_id "MGI:1921366"; tag "basic"; tag "appris_alternative_2"; havana_gene "OTTMUSG00000021155.1"; havana_transcript "OTTMUST00000050110.1";
chr17	HAVANA	CDS	29544847	29544956	0	+	0	gene_id "ENSMUSG00000024011.18"; transcript_id "ENSMUST00000114699.9"; gene_type "protein_coding"; gene_name "Pi16"; transcript_type "protein_coding"; transcript_name "Pi16-201"; exon_number 3; exon_id "ENSMUSE00001269753.2"; level 2; protein_id "ENSMUSP00000110347.2"; transcript_support_level "1"; mgi_id "MGI:1921366"; tag "basic"; tag "appris_alternative_2"; havana_gene "OTTMUSG00000021155.1"; havana_transcript "OTTMUST00000050110.1";
chr17	HAVANA	exon	29544847	29544956	0	+	.	gene_id "ENSMUSG00000024011.18"; transcript_id "ENSMUST00000155348.3"; gene_type "protein_coding"; gene_name "Pi16"; transcript_type "protein_coding"; transcript_name "Pi16-204"; exon_number 3; exon_id "ENSMUSE00001269753.2"; level 2; protein_id "ENSMUSP00000116183.3"; transcript_support_level "1"; mgi_id "MGI:1921366"; tag "basic"; tag "appris_alternative_2"; havana_gene "OTTMUSG00000021155.1"; havana_transcript "OTTMUST00000050111.1";
chr17	HAVANA	CDS	29544847	29544956	0	+	0	gene_id "ENSMUSG00000024011.18"; transcript_id "ENSMUST00000155348.3"; gene_type "protein_coding"; gene_name "Pi16"; transcript_type "protein_coding"; transcript_name "Pi16-204"; exon_number 3; exon_id "ENSMUSE00001269753.2"; level 2; protein_id "ENSMUSP00000116183.3"; transcript_support_level "1"; mgi_id "MGI:1921366"; tag "basic"; tag "appris_alternative_2"; havana_gene "OTTMUSG00000021155.1"; havana_transcript "OTTMUST00000050111.1";
chr17	ENSEMBL_gcm37	exon	29544847	29544956	0.00724830643278381	+	.	gene_id "ENSMUSG00000024011.18"; transcript_id "ENSMUSG00000024011.18_tx_3"; exon_id "chr17_29544847_29544956_+"; exonnum "3"; txlen "1584";
chr17	HAVANA	exon	29545248	29545336	0	+	.	gene_id "ENSMUSG00000024011.18"; transcript_id "ENSMUST00000234782.2"; gene_type "protein_coding"; gene_name "Pi16"; transcript_type "protein_coding"; transcript_name "Pi16-206"; exon_number 4; exon_id "ENSMUSE00000235975.4"; level 2; protein_id "ENSMUSP00000156995.2"; mgi_id "MGI:1921366"; tag "alternative_3_UTR"; tag "not_organism_supported"; tag "basic"; tag "appris_alternative_2"; havana_gene "OTTMUSG00000021155.1"; havana_transcript "OTTMUST00000176535.1";
chr17	HAVANA	CDS	29545248	29545336	0	+	1	gene_id "ENSMUSG00000024011.18"; transcript_id "ENSMUST00000234782.2"; gene_type "protein_coding"; gene_name "Pi16"; transcript_type "protein_coding"; transcript_name "Pi16-206"; exon_number 4; exon_id "ENSMUSE00000235975.4"; level 2; protein_id "ENSMUSP00000156995.2"; mgi_id "MGI:1921366"; tag "alternative_3_UTR"; tag "not_organism_supported"; tag "basic"; tag "appris_alternative_2"; havana_gene "OTTMUSG00000021155.1"; havana_transcript "OTTMUST00000176535.1";
chr17	HAVANA	exon	29545248	29545336	0	+	.	gene_id "ENSMUSG00000024011.18"; transcript_id "ENSMUST00000114701.10"; gene_type "protein_coding"; gene_name "Pi16"; transcript_type "protein_coding"; transcript_name "Pi16-202"; exon_number 4; exon_id "ENSMUSE00000235975.4"; level 2; protein_id "ENSMUSP00000110349.3"; transcript_support_level "1"; mgi_id "MGI:1921366"; tag "basic"; tag "Ensembl_canonical"; tag "GENCODE_Primary"; tag "appris_principal_3"; tag "CCDS"; ccdsid "CCDS28595.2"; havana_gene "OTTMUSG00000021155.1"; havana_transcript "OTTMUST00000050109.1";
chr17	HAVANA	CDS	29545248	29545336	0	+	1	gene_id "ENSMUSG00000024011.18"; transcript_id "ENSMUST00000114701.10"; gene_type "protein_coding"; gene_name "Pi16"; transcript_type "protein_coding"; transcript_name "Pi16-202"; exon_number 4; exon_id "ENSMUSE00000235975.4"; level 2; protein_id "ENSMUSP00000110349.3"; transcript_support_level "1"; mgi_id "MGI:1921366"; tag "basic"; tag "Ensembl_canonical"; tag "GENCODE_Primary"; tag "appris_principal_3"; tag "CCDS"; ccdsid "CCDS28595.2"; havana_gene "OTTMUSG00000021155.1"; havana_transcript "OTTMUST00000050109.1";
chr17	HAVANA	exon	29545248	29545336	0	+	.	gene_id "ENSMUSG00000024011.18"; transcript_id "ENSMUST00000114699.9"; gene_type "protein_coding"; gene_name "Pi16"; transcript_type "protein_coding"; transcript_name "Pi16-201"; exon_number 4; exon_id "ENSMUSE00000235975.4"; level 2; protein_id "ENSMUSP00000110347.2"; transcript_support_level "1"; mgi_id "MGI:1921366"; tag "basic"; tag "appris_alternative_2"; havana_gene "OTTMUSG00000021155.1"; havana_transcript "OTTMUST00000050110.1";
chr17	HAVANA	CDS	29545248	29545336	0	+	1	gene_id "ENSMUSG00000024011.18"; transcript_id "ENSMUST00000114699.9"; gene_type "protein_coding"; gene_name "Pi16"; transcript_type "protein_coding"; transcript_name "Pi16-201"; exon_number 4; exon_id "ENSMUSE00000235975.4"; level 2; protein_id "ENSMUSP00000110347.2"; transcript_support_level "1"; mgi_id "MGI:1921366"; tag "basic"; tag "appris_alternative_2"; havana_gene "OTTMUSG00000021155.1"; havana_transcript "OTTMUST00000050110.1";
chr17	HAVANA	exon	29545248	29545336	0	+	.	gene_id "ENSMUSG00000024011.18"; transcript_id "ENSMUST00000155348.3"; gene_type "protein_coding"; gene_name "Pi16"; transcript_type "protein_coding"; transcript_name "Pi16-204"; exon_number 4; exon_id "ENSMUSE00000235975.4"; level 2; protein_id "ENSMUSP00000116183.3"; transcript_support_level "1"; mgi_id "MGI:1921366"; tag "basic"; tag "appris_alternative_2"; havana_gene "OTTMUSG00000021155.1"; havana_transcript "OTTMUST00000050111.1";
chr17	HAVANA	CDS	29545248	29545336	0	+	1	gene_id "ENSMUSG00000024011.18"; transcript_id "ENSMUST00000155348.3"; gene_type "protein_coding"; gene_name "Pi16"; transcript_type "protein_coding"; transcript_name "Pi16-204"; exon_number 4; exon_id "ENSMUSE00000235975.4"; level 2; protein_id "ENSMUSP00000116183.3"; transcript_support_level "1"; mgi_id "MGI:1921366"; tag "basic"; tag "appris_alternative_2"; havana_gene "OTTMUSG00000021155.1"; havana_transcript "OTTMUST00000050111.1";
chr17	ENSEMBL_gcm37	exon	29545248	29545336	0.00724830643278381	+	.	gene_id "ENSMUSG00000024011.18"; transcript_id "ENSMUSG00000024011.18_tx_3"; exon_id "chr17_29545248_29545336_+"; exonnum "4"; txlen "1584";
chr17	HAVANA	exon	29545248	29546944	0	+	.	gene_id "ENSMUSG00000024011.18"; transcript_id "ENSMUST00000135754.2"; gene_type "protein_coding"; gene_name "Pi16"; transcript_type "retained_intron"; transcript_name "Pi16-203"; exon_number 4; exon_id "ENSMUSE00000812772.2"; level 2; transcript_support_level "1"; mgi_id "MGI:1921366"; havana_gene "OTTMUSG00000021155.1"; havana_transcript "OTTMUST00000050112.1";
chr17	sragcm37_mid	exon	29545497	29545620	0.00724830643278381	+	.	gene_id "ENSMUSG00000024011.18"; transcript_id "ENSMUSG00000024011.18_tx_3"; exon_id "chr17_29545497_29545620_+"; exonnum "5"; txlen "1584";
chr17	HAVANA	exon	29545822	29545920	0	+	.	gene_id "ENSMUSG00000024011.18"; transcript_id "ENSMUST00000234782.2"; gene_type "protein_coding"; gene_name "Pi16"; transcript_type "protein_coding"; transcript_name "Pi16-206"; exon_number 5; exon_id "ENSMUSE00000700299.2"; level 2; protein_id "ENSMUSP00000156995.2"; mgi_id "MGI:1921366"; tag "alternative_3_UTR"; tag "not_organism_supported"; tag "basic"; tag "appris_alternative_2"; havana_gene "OTTMUSG00000021155.1"; havana_transcript "OTTMUST00000176535.1";
chr17	HAVANA	CDS	29545822	29545920	0	+	2	gene_id "ENSMUSG00000024011.18"; transcript_id "ENSMUST00000234782.2"; gene_type "protein_coding"; gene_name "Pi16"; transcript_type "protein_coding"; transcript_name "Pi16-206"; exon_number 5; exon_id "ENSMUSE00000700299.2"; level 2; protein_id "ENSMUSP00000156995.2"; mgi_id "MGI:1921366"; tag "alternative_3_UTR"; tag "not_organism_supported"; tag "basic"; tag "appris_alternative_2"; havana_gene "OTTMUSG00000021155.1"; havana_transcript "OTTMUST00000176535.1";
chr17	HAVANA	exon	29545822	29545920	0	+	.	gene_id "ENSMUSG00000024011.18"; transcript_id "ENSMUST00000114699.9"; gene_type "protein_coding"; gene_name "Pi16"; transcript_type "protein_coding"; transcript_name "Pi16-201"; exon_number 5; exon_id "ENSMUSE00000700299.2"; level 2; protein_id "ENSMUSP00000110347.2"; transcript_support_level "1"; mgi_id "MGI:1921366"; tag "basic"; tag "appris_alternative_2"; havana_gene "OTTMUSG00000021155.1"; havana_transcript "OTTMUST00000050110.1";
chr17	HAVANA	CDS	29545822	29545920	0	+	2	gene_id "ENSMUSG00000024011.18"; transcript_id "ENSMUST00000114699.9"; gene_type "protein_coding"; gene_name "Pi16"; transcript_type "protein_coding"; transcript_name "Pi16-201"; exon_number 5; exon_id "ENSMUSE00000700299.2"; level 2; protein_id "ENSMUSP00000110347.2"; transcript_support_level "1"; mgi_id "MGI:1921366"; tag "basic"; tag "appris_alternative_2"; havana_gene "OTTMUSG00000021155.1"; havana_transcript "OTTMUST00000050110.1";
chr17	HAVANA	exon	29545822	29546607	0	+	.	gene_id "ENSMUSG00000024011.18"; transcript_id "ENSMUST00000114701.10"; gene_type "protein_coding"; gene_name "Pi16"; transcript_type "protein_coding"; transcript_name "Pi16-202"; exon_number 5; exon_id "ENSMUSE00000235947.4"; level 2; protein_id "ENSMUSP00000110349.3"; transcript_support_level "1"; mgi_id "MGI:1921366"; tag "basic"; tag "Ensembl_canonical"; tag "GENCODE_Primary"; tag "appris_principal_3"; tag "CCDS"; ccdsid "CCDS28595.2"; havana_gene "OTTMUSG00000021155.1"; havana_transcript "OTTMUST00000050109.1";
chr17	HAVANA	CDS	29545822	29546607	0	+	2	gene_id "ENSMUSG00000024011.18"; transcript_id "ENSMUST00000114701.10"; gene_type "protein_coding"; gene_name "Pi16"; transcript_type "protein_coding"; transcript_name "Pi16-202"; exon_number 5; exon_id "ENSMUSE00000235947.4"; level 2; protein_id "ENSMUSP00000110349.3"; transcript_support_level "1"; mgi_id "MGI:1921366"; tag "basic"; tag "Ensembl_canonical"; tag "GENCODE_Primary"; tag "appris_principal_3"; tag "CCDS"; ccdsid "CCDS28595.2"; havana_gene "OTTMUSG00000021155.1"; havana_transcript "OTTMUST00000050109.1";
chr17	HAVANA	CDS	29546812	29546921	0	+	2	gene_id "ENSMUSG00000024011.18"; transcript_id "ENSMUST00000234782.2"; gene_type "protein_coding"; gene_name "Pi16"; transcript_type "protein_coding"; transcript_name "Pi16-206"; exon_number 6; exon_id "ENSMUSE00001453941.2"; level 2; protein_id "ENSMUSP00000156995.2"; mgi_id "MGI:1921366"; tag "alternative_3_UTR"; tag "not_organism_supported"; tag "basic"; tag "appris_alternative_2"; havana_gene "OTTMUSG00000021155.1"; havana_transcript "OTTMUST00000176535.1";
chr17	HAVANA	CDS	29546812	29546921	0	+	2	gene_id "ENSMUSG00000024011.18"; transcript_id "ENSMUST00000114701.10"; gene_type "protein_coding"; gene_name "Pi16"; transcript_type "protein_coding"; transcript_name "Pi16-202"; exon_number 6; exon_id "ENSMUSE00000373119.4"; level 2; protein_id "ENSMUSP00000110349.3"; transcript_support_level "1"; mgi_id "MGI:1921366"; tag "basic"; tag "Ensembl_canonical"; tag "GENCODE_Primary"; tag "appris_principal_3"; tag "CCDS"; ccdsid "CCDS28595.2"; havana_gene "OTTMUSG00000021155.1"; havana_transcript "OTTMUST00000050109.1";
chr17	HAVANA	CDS	29546812	29546921	0	+	2	gene_id "ENSMUSG00000024011.18"; transcript_id "ENSMUST00000114699.9"; gene_type "protein_coding"; gene_name "Pi16"; transcript_type "protein_coding"; transcript_name "Pi16-201"; exon_number 6; exon_id "ENSMUSE00000373119.4"; level 2; protein_id "ENSMUSP00000110347.2"; transcript_support_level "1"; mgi_id "MGI:1921366"; tag "basic"; tag "appris_alternative_2"; havana_gene "OTTMUSG00000021155.1"; havana_transcript "OTTMUST00000050110.1";
chr17	HAVANA	CDS	29546812	29546921	0	+	2	gene_id "ENSMUSG00000024011.18"; transcript_id "ENSMUST00000155348.3"; gene_type "protein_coding"; gene_name "Pi16"; transcript_type "protein_coding"; transcript_name "Pi16-204"; exon_number 5; exon_id "ENSMUSE00000839043.2"; level 2; protein_id "ENSMUSP00000116183.3"; transcript_support_level "1"; mgi_id "MGI:1921366"; tag "basic"; tag "appris_alternative_2"; havana_gene "OTTMUSG00000021155.1"; havana_transcript "OTTMUST00000050111.1";
chr17	HAVANA	exon	29546812	29546944	0	+	.	gene_id "ENSMUSG00000024011.18"; transcript_id "ENSMUST00000114701.10"; gene_type "protein_coding"; gene_name "Pi16"; transcript_type "protein_coding"; transcript_name "Pi16-202"; exon_number 6; exon_id "ENSMUSE00000373119.4"; level 2; protein_id "ENSMUSP00000110349.3"; transcript_support_level "1"; mgi_id "MGI:1921366"; tag "basic"; tag "Ensembl_canonical"; tag "GENCODE_Primary"; tag "appris_principal_3"; tag "CCDS"; ccdsid "CCDS28595.2"; havana_gene "OTTMUSG00000021155.1"; havana_transcript "OTTMUST00000050109.1";
chr17	HAVANA	exon	29546812	29546944	0	+	.	gene_id "ENSMUSG00000024011.18"; transcript_id "ENSMUST00000114699.9"; gene_type "protein_coding"; gene_name "Pi16"; transcript_type "protein_coding"; transcript_name "Pi16-201"; exon_number 6; exon_id "ENSMUSE00000373119.4"; level 2; protein_id "ENSMUSP00000110347.2"; transcript_support_level "1"; mgi_id "MGI:1921366"; tag "basic"; tag "appris_alternative_2"; havana_gene "OTTMUSG00000021155.1"; havana_transcript "OTTMUST00000050110.1";
chr17	ENSEMBL_gcm37	exon	29546812	29546944	0.00724830643278381	+	.	gene_id "ENSMUSG00000024011.18"; transcript_id "ENSMUSG00000024011.18_tx_3"; exon_id "chr17_29546812_29546944_+"; exonnum "6"; txlen "1584";
chr17	HAVANA	exon	29546812	29547867	0	+	.	gene_id "ENSMUSG00000024011.18"; transcript_id "ENSMUST00000234782.2"; gene_type "protein_coding"; gene_name "Pi16"; transcript_type "protein_coding"; transcript_name "Pi16-206"; exon_number 6; exon_id "ENSMUSE00001453941.2"; level 2; protein_id "ENSMUSP00000156995.2"; mgi_id "MGI:1921366"; tag "alternative_3_UTR"; tag "not_organism_supported"; tag "basic"; tag "appris_alternative_2"; havana_gene "OTTMUSG00000021155.1"; havana_transcript "OTTMUST00000176535.1";
chr17	HAVANA	exon	29546812	29548073	0	+	.	gene_id "ENSMUSG00000024011.18"; transcript_id "ENSMUST00000155348.3"; gene_type "protein_coding"; gene_name "Pi16"; transcript_type "protein_coding"; transcript_name "Pi16-204"; exon_number 5; exon_id "ENSMUSE00000839043.2"; level 2; protein_id "ENSMUSP00000116183.3"; transcript_support_level "1"; mgi_id "MGI:1921366"; tag "basic"; tag "appris_alternative_2"; havana_gene "OTTMUSG00000021155.1"; havana_transcript "OTTMUST00000050111.1";
chr17	HAVANA	stop_codon	29546922	29546924	0	+	0	gene_id "ENSMUSG00000024011.18"; transcript_id "ENSMUST00000234782.2"; gene_type "protein_coding"; gene_name "Pi16"; transcript_type "protein_coding"; transcript_name "Pi16-206"; exon_number 6; exon_id "ENSMUSE00001453941.2"; level 2; protein_id "ENSMUSP00000156995.2"; mgi_id "MGI:1921366"; tag "alternative_3_UTR"; tag "not_organism_supported"; tag "basic"; tag "appris_alternative_2"; havana_gene "OTTMUSG00000021155.1"; havana_transcript "OTTMUST00000176535.1";
chr17	HAVANA	stop_codon	29546922	29546924	0	+	0	gene_id "ENSMUSG00000024011.18"; transcript_id "ENSMUST00000114701.10"; gene_type "protein_coding"; gene_name "Pi16"; transcript_type "protein_coding"; transcript_name "Pi16-202"; exon_number 6; exon_id "ENSMUSE00000373119.4"; level 2; protein_id "ENSMUSP00000110349.3"; transcript_support_level "1"; mgi_id "MGI:1921366"; tag "basic"; tag "Ensembl_canonical"; tag "GENCODE_Primary"; tag "appris_principal_3"; tag "CCDS"; ccdsid "CCDS28595.2"; havana_gene "OTTMUSG00000021155.1"; havana_transcript "OTTMUST00000050109.1";
chr17	HAVANA	stop_codon	29546922	29546924	0	+	0	gene_id "ENSMUSG00000024011.18"; transcript_id "ENSMUST00000114699.9"; gene_type "protein_coding"; gene_name "Pi16"; transcript_type "protein_coding"; transcript_name "Pi16-201"; exon_number 6; exon_id "ENSMUSE00000373119.4"; level 2; protein_id "ENSMUSP00000110347.2"; transcript_support_level "1"; mgi_id "MGI:1921366"; tag "basic"; tag "appris_alternative_2"; havana_gene "OTTMUSG00000021155.1"; havana_transcript "OTTMUST00000050110.1";
chr17	HAVANA	stop_codon	29546922	29546924	0	+	0	gene_id "ENSMUSG00000024011.18"; transcript_id "ENSMUST00000155348.3"; gene_type "protein_coding"; gene_name "Pi16"; transcript_type "protein_coding"; transcript_name "Pi16-204"; exon_number 5; exon_id "ENSMUSE00000839043.2"; level 2; protein_id "ENSMUSP00000116183.3"; transcript_support_level "1"; mgi_id "MGI:1921366"; tag "basic"; tag "appris_alternative_2"; havana_gene "OTTMUSG00000021155.1"; havana_transcript "OTTMUST00000050111.1";
chr17	HAVANA	UTR	29546922	29546944	0	+	.	gene_id "ENSMUSG00000024011.18"; transcript_id "ENSMUST00000114701.10"; gene_type "protein_coding"; gene_name "Pi16"; transcript_type "protein_coding"; transcript_name "Pi16-202"; exon_number 6; exon_id "ENSMUSE00000373119.4"; level 2; protein_id "ENSMUSP00000110349.3"; transcript_support_level "1"; mgi_id "MGI:1921366"; tag "basic"; tag "Ensembl_canonical"; tag "GENCODE_Primary"; tag "appris_principal_3"; tag "CCDS"; ccdsid "CCDS28595.2"; havana_gene "OTTMUSG00000021155.1"; havana_transcript "OTTMUST00000050109.1";
chr17	HAVANA	UTR	29546922	29546944	0	+	.	gene_id "ENSMUSG00000024011.18"; transcript_id "ENSMUST00000114699.9"; gene_type "protein_coding"; gene_name "Pi16"; transcript_type "protein_coding"; transcript_name "Pi16-201"; exon_number 6; exon_id "ENSMUSE00000373119.4"; level 2; protein_id "ENSMUSP00000110347.2"; transcript_support_level "1"; mgi_id "MGI:1921366"; tag "basic"; tag "appris_alternative_2"; havana_gene "OTTMUSG00000021155.1"; havana_transcript "OTTMUST00000050110.1";
chr17	HAVANA	UTR	29546922	29547867	0	+	.	gene_id "ENSMUSG00000024011.18"; transcript_id "ENSMUST00000234782.2"; gene_type "protein_coding"; gene_name "Pi16"; transcript_type "protein_coding"; transcript_name "Pi16-206"; exon_number 6; exon_id "ENSMUSE00001453941.2"; level 2; protein_id "ENSMUSP00000156995.2"; mgi_id "MGI:1921366"; tag "alternative_3_UTR"; tag "not_organism_supported"; tag "basic"; tag "appris_alternative_2"; havana_gene "OTTMUSG00000021155.1"; havana_transcript "OTTMUST00000176535.1";
chr17	HAVANA	UTR	29546922	29548073	0	+	.	gene_id "ENSMUSG00000024011.18"; transcript_id "ENSMUST00000155348.3"; gene_type "protein_coding"; gene_name "Pi16"; transcript_type "protein_coding"; transcript_name "Pi16-204"; exon_number 5; exon_id "ENSMUSE00000839043.2"; level 2; protein_id "ENSMUSP00000116183.3"; transcript_support_level "1"; mgi_id "MGI:1921366"; tag "basic"; tag "appris_alternative_2"; havana_gene "OTTMUSG00000021155.1"; havana_transcript "OTTMUST00000050111.1";
chr17	HAVANA	exon	29547482	29547869	0	+	.	gene_id "ENSMUSG00000024011.18"; transcript_id "ENSMUST00000135754.2"; gene_type "protein_coding"; gene_name "Pi16"; transcript_type "retained_intron"; transcript_name "Pi16-203"; exon_number 5; exon_id "ENSMUSE00000707360.2"; level 2; transcript_support_level "1"; mgi_id "MGI:1921366"; havana_gene "OTTMUSG00000021155.1"; havana_transcript "OTTMUST00000050112.1";
chr17	HAVANA	exon	29547482	29547872	0	+	.	gene_id "ENSMUSG00000024011.18"; transcript_id "ENSMUST00000114699.9"; gene_type "protein_coding"; gene_name "Pi16"; transcript_type "protein_coding"; transcript_name "Pi16-201"; exon_number 7; exon_id "ENSMUSE00000334373.8"; level 2; protein_id "ENSMUSP00000110347.2"; transcript_support_level "1"; mgi_id "MGI:1921366"; tag "basic"; tag "appris_alternative_2"; havana_gene "OTTMUSG00000021155.1"; havana_transcript "OTTMUST00000050110.1";
chr17	HAVANA	UTR	29547482	29547872	0	+	.	gene_id "ENSMUSG00000024011.18"; transcript_id "ENSMUST00000114699.9"; gene_type "protein_coding"; gene_name "Pi16"; transcript_type "protein_coding"; transcript_name "Pi16-201"; exon_number 7; exon_id "ENSMUSE00000334373.8"; level 2; protein_id "ENSMUSP00000110347.2"; transcript_support_level "1"; mgi_id "MGI:1921366"; tag "basic"; tag "appris_alternative_2"; havana_gene "OTTMUSG00000021155.1"; havana_transcript "OTTMUST00000050110.1";
chr17	ENSEMBL_gcm37	exon	29547482	29547872	0.00724830643278381	+	.	gene_id "ENSMUSG00000024011.18"; transcript_id "ENSMUSG00000024011.18_tx_3"; exon_id "chr17_29547482_29547872_+"; exonnum "7"; txlen "1584";
chr17	HAVANA	exon	29547482	29549567	0	+	.	gene_id "ENSMUSG00000024011.18"; transcript_id "ENSMUST00000114701.10"; gene_type "protein_coding"; gene_name "Pi16"; transcript_type "protein_coding"; transcript_name "Pi16-202"; exon_number 7; exon_id "ENSMUSE00000799933.3"; level 2; protein_id "ENSMUSP00000110349.3"; transcript_support_level "1"; mgi_id "MGI:1921366"; tag "basic"; tag "Ensembl_canonical"; tag "GENCODE_Primary"; tag "appris_principal_3"; tag "CCDS"; ccdsid "CCDS28595.2"; havana_gene "OTTMUSG00000021155.1"; havana_transcript "OTTMUST00000050109.1";
chr17	HAVANA	UTR	29547482	29549567	0	+	.	gene_id "ENSMUSG00000024011.18"; transcript_id "ENSMUST00000114701.10"; gene_type "protein_coding"; gene_name "Pi16"; transcript_type "protein_coding"; transcript_name "Pi16-202"; exon_number 7; exon_id "ENSMUSE00000799933.3"; level 2; protein_id "ENSMUSP00000110349.3"; transcript_support_level "1"; mgi_id "MGI:1921366"; tag "basic"; tag "Ensembl_canonical"; tag "GENCODE_Primary"; tag "appris_principal_3"; tag "CCDS"; ccdsid "CCDS28595.2"; havana_gene "OTTMUSG00000021155.1"; havana_transcript "OTTMUST00000050109.1";
chr17	HAVANA	exon	29561150	29561311	0	+	.	gene_id "ENSMUSG00000126935.1"; transcript_id "ENSMUST00000279208.1"; gene_type "lncRNA"; gene_name "ENSMUSG00000126935"; transcript_type "lncRNA"; transcript_name "ENSMUST00000279208"; exon_number 1; exon_id "ENSMUSE00001553272.1"; level 2; tag "basic"; tag "Ensembl_canonical"; tag "GENCODE_Primary"; tag "TAGENE";
chr17	HAVANA	gene	29561150	29568683	0	+	.	gene_id "ENSMUSG00000126935.1"; gene_type "lncRNA"; gene_name "ENSMUSG00000126935"; level 2;
chr17	HAVANA	transcript	29561150	29568683	0	+	.	gene_id "ENSMUSG00000126935.1"; transcript_id "ENSMUST00000279208.1"; gene_type "lncRNA"; gene_name "ENSMUSG00000126935"; transcript_type "lncRNA"; transcript_name "ENSMUST00000279208"; level 2; tag "basic"; tag "Ensembl_canonical"; tag "GENCODE_Primary"; tag "TAGENE";
chr17	sragcm37_es	exon	29566933	29567064	0.0156902829988784	+	.	gene_id "ENSMUSG00000126935.1"; transcript_id "ENSMUSG00000126935.1_tx_5"; exon_id "chr17_29566933_29567064_+"; exonnum "1"; txlen "665";
chr17	sragcm37_es	exon	29566933	29567064	0.0129214095284881	+	.	gene_id "ENSMUSG00000126935.1"; transcript_id "ENSMUSG00000126935.1_tx_6"; exon_id "chr17_29566933_29567064_+"; exonnum "1"; txlen "510";
chr17	sragcm37_mid	exon	29568530	29568650	0.0156902829988784	+	.	gene_id "ENSMUSG00000126935.1"; transcript_id "ENSMUSG00000126935.1_tx_5"; exon_id "chr17_29568530_29568650_+"; exonnum "2"; txlen "665";
chr17	sragcm37_mid	exon	29568530	29568650	0.0129214095284881	+	.	gene_id "ENSMUSG00000126935.1"; transcript_id "ENSMUSG00000126935.1_tx_6"; exon_id "chr17_29568530_29568650_+"; exonnum "2"; txlen "510";
chr17	HAVANA	exon	29568530	29568683	0	+	.	gene_id "ENSMUSG00000126935.1"; transcript_id "ENSMUST00000279208.1"; gene_type "lncRNA"; gene_name "ENSMUSG00000126935"; transcript_type "lncRNA"; transcript_name "ENSMUST00000279208"; exon_number 2; exon_id "ENSMUSE00001553271.1"; level 2; tag "basic"; tag "Ensembl_canonical"; tag "GENCODE_Primary"; tag "TAGENE";
chr17	sragcm37_mid	exon	29569191	29569345	0.0156902829988784	+	.	gene_id "ENSMUSG00000126935.1"; transcript_id "ENSMUSG00000126935.1_tx_5"; exon_id "chr17_29569191_29569345_+"; exonnum "3"; txlen "665";
chr17	sragcm37_ss	exon	29571115	29571371	0.0156902829988784	+	.	gene_id "ENSMUSG00000126935.1"; transcript_id "ENSMUSG00000126935.1_tx_5"; exon_id "chr17_29571115_29571371_+"; exonnum "4"; txlen "665";
chr17	sragcm37_ss	exon	29571115	29571371	0.0129214095284881	+	.	gene_id "ENSMUSG00000126935.1"; transcript_id "ENSMUSG00000126935.1_tx_6"; exon_id "chr17_29571115_29571371_+"; exonnum "3"; txlen "510";
chr17	HAVANA	UTR	29579888	29580066	0	+	.	gene_id "ENSMUSG00000024013.16"; transcript_id "ENSMUST00000024810.8"; gene_type "protein_coding"; gene_name "Fgd2"; transcript_type "protein_coding"; transcript_name "Fgd2-201"; exon_number 1; exon_id "ENSMUSE00000422185.4"; level 2; protein_id "ENSMUSP00000024810.7"; transcript_support_level "1"; mgi_id "MGI:1347084"; tag "basic"; tag "Ensembl_canonical"; tag "GENCODE_Primary"; tag "appris_principal_1"; tag "CCDS"; ccdsid "CCDS37537.1"; havana_gene "OTTMUSG00000028987.1"; havana_transcript "OTTMUST00000071875.1";
chr17	HAVANA	exon	29579888	29580131	0	+	.	gene_id "ENSMUSG00000024013.16"; transcript_id "ENSMUST00000024810.8"; gene_type "protein_coding"; gene_name "Fgd2"; transcript_type "protein_coding"; transcript_name "Fgd2-201"; exon_number 1; exon_id "ENSMUSE00000422185.4"; level 2; protein_id "ENSMUSP00000024810.7"; transcript_support_level "1"; mgi_id "MGI:1347084"; tag "basic"; tag "Ensembl_canonical"; tag "GENCODE_Primary"; tag "appris_principal_1"; tag "CCDS"; ccdsid "CCDS37537.1"; havana_gene "OTTMUSG00000028987.1"; havana_transcript "OTTMUST00000071875.1";
chr17	HAVANA	transcript	29579888	29598527	0	+	.	gene_id "ENSMUSG00000024013.16"; transcript_id "ENSMUST00000024810.8"; gene_type "protein_coding"; gene_name "Fgd2"; transcript_type "protein_coding"; transcript_name "Fgd2-201"; level 2; protein_id "ENSMUSP00000024810.7"; transcript_support_level "1"; mgi_id "MGI:1347084"; tag "basic"; tag "Ensembl_canonical"; tag "GENCODE_Primary"; tag "appris_principal_1"; tag "CCDS"; ccdsid "CCDS37537.1"; havana_gene "OTTMUSG00000028987.1"; havana_transcript "OTTMUST00000071875.1";
chr17	HAVANA	gene	29579888	29598635	0	+	.	gene_id "ENSMUSG00000024013.16"; gene_type "protein_coding"; gene_name "Fgd2"; level 2; mgi_id "MGI:1347084"; havana_gene "OTTMUSG00000028987.1";
chr17	HAVANA	exon	29579906	29580131	0	+	.	gene_id "ENSMUSG00000024013.16"; transcript_id "ENSMUST00000145124.3"; gene_type "protein_coding"; gene_name "Fgd2"; transcript_type "retained_intron"; transcript_name "Fgd2-207"; exon_number 1; exon_id "ENSMUSE00000746205.2"; level 2; transcript_support_level "2"; mgi_id "MGI:1347084"; havana_gene "OTTMUSG00000028987.1"; havana_transcript "OTTMUST00000071956.1";
chr17	HAVANA	transcript	29579906	29584089	0	+	.	gene_id "ENSMUSG00000024013.16"; transcript_id "ENSMUST00000145124.3"; gene_type "protein_coding"; gene_name "Fgd2"; transcript_type "retained_intron"; transcript_name "Fgd2-207"; level 2; transcript_support_level "2"; mgi_id "MGI:1347084"; havana_gene "OTTMUSG00000028987.1"; havana_transcript "OTTMUST00000071956.1";
chr17	HAVANA	UTR	29579916	29580066	0	+	.	gene_id "ENSMUSG00000024013.16"; transcript_id "ENSMUST00000123989.9"; gene_type "protein_coding"; gene_name "Fgd2"; transcript_type "nonsense_mediated_decay"; transcript_name "Fgd2-202"; exon_number 1; exon_id "ENSMUSE00001214033.2"; level 2; protein_id "ENSMUSP00000118828.3"; transcript_support_level "5"; mgi_id "MGI:1347084"; tag "not_organism_supported"; havana_gene "OTTMUSG00000028987.1"; havana_transcript "OTTMUST00000071955.1";
chr17	HAVANA	exon	29579916	29580131	0	+	.	gene_id "ENSMUSG00000024013.16"; transcript_id "ENSMUST00000146800.3"; gene_type "protein_coding"; gene_name "Fgd2"; transcript_type "retained_intron"; transcript_name "Fgd2-208"; exon_number 1; exon_id "ENSMUSE00001312477.2"; level 2; transcript_support_level "5"; mgi_id "MGI:1347084"; havana_gene "OTTMUSG00000028987.1"; havana_transcript "OTTMUST00000071957.1";
chr17	HAVANA	exon	29579916	29580131	0	+	.	gene_id "ENSMUSG00000024013.16"; transcript_id "ENSMUST00000123989.9"; gene_type "protein_coding"; gene_name "Fgd2"; transcript_type "nonsense_mediated_decay"; transcript_name "Fgd2-202"; exon_number 1; exon_id "ENSMUSE00001214033.2"; level 2; protein_id "ENSMUSP00000118828.3"; transcript_support_level "5"; mgi_id "MGI:1347084"; tag "not_organism_supported"; havana_gene "OTTMUSG00000028987.1"; havana_transcript "OTTMUST00000071955.1";
chr17	ENSEMBL_gcm37	exon	29579916	29580131	45.9475469873803	+	.	gene_id "ENSMUSG00000024013.16"; transcript_id "ENSMUSG00000024013.16_tx_3"; exon_id "chr17_29579916_29580131_+"; exonnum "1"; txlen "2597";
chr17	ENSEMBL_gcm37	exon	29579916	29580131	0.295991391278743	+	.	gene_id "ENSMUSG00000024013.16"; transcript_id "ENSMUSG00000024013.16_tx_4"; exon_id "chr17_29579916_29580131_+"; exonnum "1"; txlen "3222";
chr17	ENSEMBL_gcm37	exon	29579916	29580131	0.295991391278743	+	.	gene_id "ENSMUSG00000024013.16"; transcript_id "ENSMUSG00000024013.16_tx_5"; exon_id "chr17_29579916_29580131_+"; exonnum "1"; txlen "3225";
chr17	HAVANA	transcript	29579916	29585987	0	+	.	gene_id "ENSMUSG00000024013.16"; transcript_id "ENSMUST00000146800.3"; gene_type "protein_coding"; gene_name "Fgd2"; transcript_type "retained_intron"; transcript_name "Fgd2-208"; level 2; transcript_support_level "5"; mgi_id "MGI:1347084"; havana_gene "OTTMUSG00000028987.1"; havana_transcript "OTTMUST00000071957.1";
chr17	HAVANA	transcript	29579916	29598635	0	+	.	gene_id "ENSMUSG00000024013.16"; transcript_id "ENSMUST00000123989.9"; gene_type "protein_coding"; gene_name "Fgd2"; transcript_type "nonsense_mediated_decay"; transcript_name "Fgd2-202"; level 2; protein_id "ENSMUSP00000118828.3"; transcript_support_level "5"; mgi_id "MGI:1347084"; tag "not_organism_supported"; havana_gene "OTTMUSG00000028987.1"; havana_transcript "OTTMUST00000071955.1";
chr17	HAVANA	UTR	29579947	29580066	0	+	.	gene_id "ENSMUSG00000024013.16"; transcript_id "ENSMUST00000234163.2"; gene_type "protein_coding"; gene_name "Fgd2"; transcript_type "nonsense_mediated_decay"; transcript_name "Fgd2-209"; exon_number 1; exon_id "ENSMUSE00001452613.2"; level 2; protein_id "ENSMUSP00000157333.2"; mgi_id "MGI:1347084"; havana_gene "OTTMUSG00000028987.1"; havana_transcript "OTTMUST00000176793.1";
chr17	HAVANA	exon	29579947	29580131	0	+	.	gene_id "ENSMUSG00000024013.16"; transcript_id "ENSMUST00000234163.2"; gene_type "protein_coding"; gene_name "Fgd2"; transcript_type "nonsense_mediated_decay"; transcript_name "Fgd2-209"; exon_number 1; exon_id "ENSMUSE00001452613.2"; level 2; protein_id "ENSMUSP00000157333.2"; mgi_id "MGI:1347084"; havana_gene "OTTMUSG00000028987.1"; havana_transcript "OTTMUST00000176793.1";
chr17	HAVANA	transcript	29579947	29586380	0	+	.	gene_id "ENSMUSG00000024013.16"; transcript_id "ENSMUST00000234163.2"; gene_type "protein_coding"; gene_name "Fgd2"; transcript_type "nonsense_mediated_decay"; transcript_name "Fgd2-209"; level 2; protein_id "ENSMUSP00000157333.2"; mgi_id "MGI:1347084"; havana_gene "OTTMUSG00000028987.1"; havana_transcript "OTTMUST00000176793.1";
chr17	HAVANA	start_codon	29580067	29580069	0	+	0	gene_id "ENSMUSG00000024013.16"; transcript_id "ENSMUST00000024810.8"; gene_type "protein_coding"; gene_name "Fgd2"; transcript_type "protein_coding"; transcript_name "Fgd2-201"; exon_number 1; exon_id "ENSMUSE00000422185.4"; level 2; protein_id "ENSMUSP00000024810.7"; transcript_support_level "1"; mgi_id "MGI:1347084"; tag "basic"; tag "Ensembl_canonical"; tag "GENCODE_Primary"; tag "appris_principal_1"; tag "CCDS"; ccdsid "CCDS37537.1"; havana_gene "OTTMUSG00000028987.1"; havana_transcript "OTTMUST00000071875.1";
chr17	HAVANA	start_codon	29580067	29580069	0	+	0	gene_id "ENSMUSG00000024013.16"; transcript_id "ENSMUST00000123989.9"; gene_type "protein_coding"; gene_name "Fgd2"; transcript_type "nonsense_mediated_decay"; transcript_name "Fgd2-202"; exon_number 1; exon_id "ENSMUSE00001214033.2"; level 2; protein_id "ENSMUSP00000118828.3"; transcript_support_level "5"; mgi_id "MGI:1347084"; tag "not_organism_supported"; havana_gene "OTTMUSG00000028987.1"; havana_transcript "OTTMUST00000071955.1";
chr17	HAVANA	start_codon	29580067	29580069	0	+	0	gene_id "ENSMUSG00000024013.16"; transcript_id "ENSMUST00000234163.2"; gene_type "protein_coding"; gene_name "Fgd2"; transcript_type "nonsense_mediated_decay"; transcript_name "Fgd2-209"; exon_number 1; exon_id "ENSMUSE00001452613.2"; level 2; protein_id "ENSMUSP00000157333.2"; mgi_id "MGI:1347084"; havana_gene "OTTMUSG00000028987.1"; havana_transcript "OTTMUST00000176793.1";
chr17	HAVANA	CDS	29580067	29580131	0	+	0	gene_id "ENSMUSG00000024013.16"; transcript_id "ENSMUST00000024810.8"; gene_type "protein_coding"; gene_name "Fgd2"; transcript_type "protein_coding"; transcript_name "Fgd2-201"; exon_number 1; exon_id "ENSMUSE00000422185.4"; level 2; protein_id "ENSMUSP00000024810.7"; transcript_support_level "1"; mgi_id "MGI:1347084"; tag "basic"; tag "Ensembl_canonical"; tag "GENCODE_Primary"; tag "appris_principal_1"; tag "CCDS"; ccdsid "CCDS37537.1"; havana_gene "OTTMUSG00000028987.1"; havana_transcript "OTTMUST00000071875.1";
chr17	HAVANA	CDS	29580067	29580131	0	+	0	gene_id "ENSMUSG00000024013.16"; transcript_id "ENSMUST00000123989.9"; gene_type "protein_coding"; gene_name "Fgd2"; transcript_type "nonsense_mediated_decay"; transcript_name "Fgd2-202"; exon_number 1; exon_id "ENSMUSE00001214033.2"; level 2; protein_id "ENSMUSP00000118828.3"; transcript_support_level "5"; mgi_id "MGI:1347084"; tag "not_organism_supported"; havana_gene "OTTMUSG00000028987.1"; havana_transcript "OTTMUST00000071955.1";
chr17	HAVANA	CDS	29580067	29580131	0	+	0	gene_id "ENSMUSG00000024013.16"; transcript_id "ENSMUST00000234163.2"; gene_type "protein_coding"; gene_name "Fgd2"; transcript_type "nonsense_mediated_decay"; transcript_name "Fgd2-209"; exon_number 1; exon_id "ENSMUSE00001452613.2"; level 2; protein_id "ENSMUSP00000157333.2"; mgi_id "MGI:1347084"; havana_gene "OTTMUSG00000028987.1"; havana_transcript "OTTMUST00000176793.1";
chr17	sragcm37_mid	exon	29582682	29582916	45.9475469873803	+	.	gene_id "ENSMUSG00000024013.16"; transcript_id "ENSMUSG00000024013.16_tx_3"; exon_id "chr17_29582682_29582916_+"; exonnum "2"; txlen "2597";
chr17	sragcm37_mid	exon	29582682	29582916	0.295991391278743	+	.	gene_id "ENSMUSG00000024013.16"; transcript_id "ENSMUSG00000024013.16_tx_5"; exon_id "chr17_29582682_29582916_+"; exonnum "2"; txlen "3225";
chr17	HAVANA	exon	29582685	29582916	0	+	.	gene_id "ENSMUSG00000024013.16"; transcript_id "ENSMUST00000024810.8"; gene_type "protein_coding"; gene_name "Fgd2"; transcript_type "protein_coding"; transcript_name "Fgd2-201"; exon_number 2; exon_id "ENSMUSE00001241733.2"; level 2; protein_id "ENSMUSP00000024810.7"; transcript_support_level "1"; mgi_id "MGI:1347084"; tag "basic"; tag "Ensembl_canonical"; tag "GENCODE_Primary"; tag "appris_principal_1"; tag "CCDS"; ccdsid "CCDS37537.1"; havana_gene "OTTMUSG00000028987.1"; havana_transcript "OTTMUST00000071875.1";
chr17	HAVANA	CDS	29582685	29582916	0	+	1	gene_id "ENSMUSG00000024013.16"; transcript_id "ENSMUST00000024810.8"; gene_type "protein_coding"; gene_name "Fgd2"; transcript_type "protein_coding"; transcript_name "Fgd2-201"; exon_number 2; exon_id "ENSMUSE00001241733.2"; level 2; protein_id "ENSMUSP00000024810.7"; transcript_support_level "1"; mgi_id "MGI:1347084"; tag "basic"; tag "Ensembl_canonical"; tag "GENCODE_Primary"; tag "appris_principal_1"; tag "CCDS"; ccdsid "CCDS37537.1"; havana_gene "OTTMUSG00000028987.1"; havana_transcript "OTTMUST00000071875.1";
chr17	HAVANA	exon	29582685	29582916	0	+	.	gene_id "ENSMUSG00000024013.16"; transcript_id "ENSMUST00000146800.3"; gene_type "protein_coding"; gene_name "Fgd2"; transcript_type "retained_intron"; transcript_name "Fgd2-208"; exon_number 2; exon_id "ENSMUSE00001237960.2"; level 2; transcript_support_level "5"; mgi_id "MGI:1347084"; havana_gene "OTTMUSG00000028987.1"; havana_transcript "OTTMUST00000071957.1";
chr17	HAVANA	exon	29582685	29582916	0	+	.	gene_id "ENSMUSG00000024013.16"; transcript_id "ENSMUST00000123989.9"; gene_type "protein_coding"; gene_name "Fgd2"; transcript_type "nonsense_mediated_decay"; transcript_name "Fgd2-202"; exon_number 2; exon_id "ENSMUSE00001241733.2"; level 2; protein_id "ENSMUSP00000118828.3"; transcript_support_level "5"; mgi_id "MGI:1347084"; tag "not_organism_supported"; havana_gene "OTTMUSG00000028987.1"; havana_transcript "OTTMUST00000071955.1";
chr17	HAVANA	CDS	29582685	29582916	0	+	1	gene_id "ENSMUSG00000024013.16"; transcript_id "ENSMUST00000123989.9"; gene_type "protein_coding"; gene_name "Fgd2"; transcript_type "nonsense_mediated_decay"; transcript_name "Fgd2-202"; exon_number 2; exon_id "ENSMUSE00001241733.2"; level 2; protein_id "ENSMUSP00000118828.3"; transcript_support_level "5"; mgi_id "MGI:1347084"; tag "not_organism_supported"; havana_gene "OTTMUSG00000028987.1"; havana_transcript "OTTMUST00000071955.1";
chr17	ENSEMBL_gcm37	exon	29582685	29582916	0.295991391278743	+	.	gene_id "ENSMUSG00000024013.16"; transcript_id "ENSMUSG00000024013.16_tx_4"; exon_id "chr17_29582685_29582916_+"; exonnum "2"; txlen "3222";
chr17	HAVANA	exon	29583885	29583965	0	+	.	gene_id "ENSMUSG00000024013.16"; transcript_id "ENSMUST00000024810.8"; gene_type "protein_coding"; gene_name "Fgd2"; transcript_type "protein_coding"; transcript_name "Fgd2-201"; exon_number 3; exon_id "ENSMUSE00000422177.5"; level 2; protein_id "ENSMUSP00000024810.7"; transcript_support_level "1"; mgi_id "MGI:1347084"; tag "basic"; tag "Ensembl_canonical"; tag "GENCODE_Primary"; tag "appris_principal_1"; tag "CCDS"; ccdsid "CCDS37537.1"; havana_gene "OTTMUSG00000028987.1"; havana_transcript "OTTMUST00000071875.1";
chr17	HAVANA	CDS	29583885	29583965	0	+	0	gene_id "ENSMUSG00000024013.16"; transcript_id "ENSMUST00000024810.8"; gene_type "protein_coding"; gene_name "Fgd2"; transcript_type "protein_coding"; transcript_name "Fgd2-201"; exon_number 3; exon_id "ENSMUSE00000422177.5"; level 2; protein_id "ENSMUSP00000024810.7"; transcript_support_level "1"; mgi_id "MGI:1347084"; tag "basic"; tag "Ensembl_canonical"; tag "GENCODE_Primary"; tag "appris_principal_1"; tag "CCDS"; ccdsid "CCDS37537.1"; havana_gene "OTTMUSG00000028987.1"; havana_transcript "OTTMUST00000071875.1";
chr17	HAVANA	exon	29583885	29583965	0	+	.	gene_id "ENSMUSG00000024013.16"; transcript_id "ENSMUST00000123989.9"; gene_type "protein_coding"; gene_name "Fgd2"; transcript_type "nonsense_mediated_decay"; transcript_name "Fgd2-202"; exon_number 3; exon_id "ENSMUSE00000422177.5"; level 2; protein_id "ENSMUSP00000118828.3"; transcript_support_level "5"; mgi_id "MGI:1347084"; tag "not_organism_supported"; havana_gene "OTTMUSG00000028987.1"; havana_transcript "OTTMUST00000071955.1";
chr17	HAVANA	CDS	29583885	29583965	0	+	0	gene_id "ENSMUSG00000024013.16"; transcript_id "ENSMUST00000123989.9"; gene_type "protein_coding"; gene_name "Fgd2"; transcript_type "nonsense_mediated_decay"; transcript_name "Fgd2-202"; exon_number 3; exon_id "ENSMUSE00000422177.5"; level 2; protein_id "ENSMUSP00000118828.3"; transcript_support_level "5"; mgi_id "MGI:1347084"; tag "not_organism_supported"; havana_gene "OTTMUSG00000028987.1"; havana_transcript "OTTMUST00000071955.1";
chr17	HAVANA	exon	29583885	29583965	0	+	.	gene_id "ENSMUSG00000024013.16"; transcript_id "ENSMUST00000234163.2"; gene_type "protein_coding"; gene_name "Fgd2"; transcript_type "nonsense_mediated_decay"; transcript_name "Fgd2-209"; exon_number 2; exon_id "ENSMUSE00001452527.2"; level 2; protein_id "ENSMUSP00000157333.2"; mgi_id "MGI:1347084"; havana_gene "OTTMUSG00000028987.1"; havana_transcript "OTTMUST00000176793.1";
chr17	HAVANA	CDS	29583885	29583965	0	+	1	gene_id "ENSMUSG00000024013.16"; transcript_id "ENSMUST00000234163.2"; gene_type "protein_coding"; gene_name "Fgd2"; transcript_type "nonsense_mediated_decay"; transcript_name "Fgd2-209"; exon_number 2; exon_id "ENSMUSE00001452527.2"; level 2; protein_id "ENSMUSP00000157333.2"; mgi_id "MGI:1347084"; havana_gene "OTTMUSG00000028987.1"; havana_transcript "OTTMUST00000176793.1";
chr17	ENSEMBL_gcm37	exon	29583885	29583965	45.9475469873803	+	.	gene_id "ENSMUSG00000024013.16"; transcript_id "ENSMUSG00000024013.16_tx_3"; exon_id "chr17_29583885_29583965_+"; exonnum "3"; txlen "2597";
chr17	ENSEMBL_gcm37	exon	29583885	29583965	0.295991391278743	+	.	gene_id "ENSMUSG00000024013.16"; transcript_id "ENSMUSG00000024013.16_tx_4"; exon_id "chr17_29583885_29583965_+"; exonnum "3"; txlen "3222";
chr17	ENSEMBL_gcm37	exon	29583885	29583965	0.295991391278743	+	.	gene_id "ENSMUSG00000024013.16"; transcript_id "ENSMUSG00000024013.16_tx_5"; exon_id "chr17_29583885_29583965_+"; exonnum "3"; txlen "3225";
chr17	HAVANA	exon	29583885	29584089	0	+	.	gene_id "ENSMUSG00000024013.16"; transcript_id "ENSMUST00000145124.3"; gene_type "protein_coding"; gene_name "Fgd2"; transcript_type "retained_intron"; transcript_name "Fgd2-207"; exon_number 2; exon_id "ENSMUSE00000783264.3"; level 2; transcript_support_level "2"; mgi_id "MGI:1347084"; havana_gene "OTTMUSG00000028987.1"; havana_transcript "OTTMUST00000071956.1";
chr17	HAVANA	exon	29583885	29584584	0	+	.	gene_id "ENSMUSG00000024013.16"; transcript_id "ENSMUST00000146800.3"; gene_type "protein_coding"; gene_name "Fgd2"; transcript_type "retained_intron"; transcript_name "Fgd2-208"; exon_number 3; exon_id "ENSMUSE00000839219.2"; level 2; transcript_support_level "5"; mgi_id "MGI:1347084"; havana_gene "OTTMUSG00000028987.1"; havana_transcript "OTTMUST00000071957.1";
chr17	HAVANA	exon	29584390	29584584	0	+	.	gene_id "ENSMUSG00000024013.16"; transcript_id "ENSMUST00000235007.2"; gene_type "protein_coding"; gene_name "Fgd2"; transcript_type "retained_intron"; transcript_name "Fgd2-211"; exon_number 1; exon_id "ENSMUSE00001453819.2"; level 2; mgi_id "MGI:1347084"; havana_gene "OTTMUSG00000028987.1"; havana_transcript "OTTMUST00000071961.1";
chr17	HAVANA	transcript	29584390	29598509	0	+	.	gene_id "ENSMUSG00000024013.16"; transcript_id "ENSMUST00000235007.2"; gene_type "protein_coding"; gene_name "Fgd2"; transcript_type "retained_intron"; transcript_name "Fgd2-211"; level 2; mgi_id "MGI:1347084"; havana_gene "OTTMUSG00000028987.1"; havana_transcript "OTTMUST00000071961.1";
chr17	HAVANA	exon	29584424	29584584	0	+	.	gene_id "ENSMUSG00000024013.16"; transcript_id "ENSMUST00000138537.3"; gene_type "protein_coding"; gene_name "Fgd2"; transcript_type "retained_intron"; transcript_name "Fgd2-204"; exon_number 1; exon_id "ENSMUSE00000762919.3"; level 2; transcript_support_level "5"; mgi_id "MGI:1347084"; havana_gene "OTTMUSG00000028987.1"; havana_transcript "OTTMUST00000176794.1";
chr17	HAVANA	transcript	29584424	29587262	0	+	.	gene_id "ENSMUSG00000024013.16"; transcript_id "ENSMUST00000138537.3"; gene_type "protein_coding"; gene_name "Fgd2"; transcript_type "retained_intron"; transcript_name "Fgd2-204"; level 2; transcript_support_level "5"; mgi_id "MGI:1347084"; havana_gene "OTTMUSG00000028987.1"; havana_transcript "OTTMUST00000176794.1";
chr17	HAVANA	CDS	29584436	29584454	0	+	1	gene_id "ENSMUSG00000024013.16"; transcript_id "ENSMUST00000234163.2"; gene_type "protein_coding"; gene_name "Fgd2"; transcript_type "nonsense_mediated_decay"; transcript_name "Fgd2-209"; exon_number 3; exon_id "ENSMUSE00001453128.2"; level 2; protein_id "ENSMUSP00000157333.2"; mgi_id "MGI:1347084"; havana_gene "OTTMUSG00000028987.1"; havana_transcript "OTTMUST00000176793.1";
chr17	HAVANA	exon	29584436	29584584	0	+	.	gene_id "ENSMUSG00000024013.16"; transcript_id "ENSMUST00000024810.8"; gene_type "protein_coding"; gene_name "Fgd2"; transcript_type "protein_coding"; transcript_name "Fgd2-201"; exon_number 4; exon_id "ENSMUSE00000369744.4"; level 2; protein_id "ENSMUSP00000024810.7"; transcript_support_level "1"; mgi_id "MGI:1347084"; tag "basic"; tag "Ensembl_canonical"; tag "GENCODE_Primary"; tag "appris_principal_1"; tag "CCDS"; ccdsid "CCDS37537.1"; havana_gene "OTTMUSG00000028987.1"; havana_transcript "OTTMUST00000071875.1";
chr17	HAVANA	CDS	29584436	29584584	0	+	0	gene_id "ENSMUSG00000024013.16"; transcript_id "ENSMUST00000024810.8"; gene_type "protein_coding"; gene_name "Fgd2"; transcript_type "protein_coding"; transcript_name "Fgd2-201"; exon_number 4; exon_id "ENSMUSE00000369744.4"; level 2; protein_id "ENSMUSP00000024810.7"; transcript_support_level "1"; mgi_id "MGI:1347084"; tag "basic"; tag "Ensembl_canonical"; tag "GENCODE_Primary"; tag "appris_principal_1"; tag "CCDS"; ccdsid "CCDS37537.1"; havana_gene "OTTMUSG00000028987.1"; havana_transcript "OTTMUST00000071875.1";
chr17	HAVANA	exon	29584436	29584584	0	+	.	gene_id "ENSMUSG00000024013.16"; transcript_id "ENSMUST00000123989.9"; gene_type "protein_coding"; gene_name "Fgd2"; transcript_type "nonsense_mediated_decay"; transcript_name "Fgd2-202"; exon_number 4; exon_id "ENSMUSE00000369744.4"; level 2; protein_id "ENSMUSP00000118828.3"; transcript_support_level "5"; mgi_id "MGI:1347084"; tag "not_organism_supported"; havana_gene "OTTMUSG00000028987.1"; havana_transcript "OTTMUST00000071955.1";
chr17	HAVANA	CDS	29584436	29584584	0	+	0	gene_id "ENSMUSG00000024013.16"; transcript_id "ENSMUST00000123989.9"; gene_type "protein_coding"; gene_name "Fgd2"; transcript_type "nonsense_mediated_decay"; transcript_name "Fgd2-202"; exon_number 4; exon_id "ENSMUSE00000369744.4"; level 2; protein_id "ENSMUSP00000118828.3"; transcript_support_level "5"; mgi_id "MGI:1347084"; tag "not_organism_supported"; havana_gene "OTTMUSG00000028987.1"; havana_transcript "OTTMUST00000071955.1";
chr17	HAVANA	exon	29584436	29584584	0	+	.	gene_id "ENSMUSG00000024013.16"; transcript_id "ENSMUST00000234163.2"; gene_type "protein_coding"; gene_name "Fgd2"; transcript_type "nonsense_mediated_decay"; transcript_name "Fgd2-209"; exon_number 3; exon_id "ENSMUSE00001453128.2"; level 2; protein_id "ENSMUSP00000157333.2"; mgi_id "MGI:1347084"; havana_gene "OTTMUSG00000028987.1"; havana_transcript "OTTMUST00000176793.1";
chr17	ENSEMBL_gcm37	exon	29584436	29584584	45.9475469873803	+	.	gene_id "ENSMUSG00000024013.16"; transcript_id "ENSMUSG00000024013.16_tx_3"; exon_id "chr17_29584436_29584584_+"; exonnum "4"; txlen "2597";
chr17	ENSEMBL_gcm37	exon	29584436	29584584	0.295991391278743	+	.	gene_id "ENSMUSG00000024013.16"; transcript_id "ENSMUSG00000024013.16_tx_4"; exon_id "chr17_29584436_29584584_+"; exonnum "4"; txlen "3222";
chr17	ENSEMBL_gcm37	exon	29584436	29584584	0.295991391278743	+	.	gene_id "ENSMUSG00000024013.16"; transcript_id "ENSMUSG00000024013.16_tx_5"; exon_id "chr17_29584436_29584584_+"; exonnum "4"; txlen "3225";
chr17	HAVANA	stop_codon	29584455	29584457	0	+	0	gene_id "ENSMUSG00000024013.16"; transcript_id "ENSMUST00000234163.2"; gene_type "protein_coding"; gene_name "Fgd2"; transcript_type "nonsense_mediated_decay"; transcript_name "Fgd2-209"; exon_number 3; exon_id "ENSMUSE00001453128.2"; level 2; protein_id "ENSMUSP00000157333.2"; mgi_id "MGI:1347084"; havana_gene "OTTMUSG00000028987.1"; havana_transcript "OTTMUST00000176793.1";
chr17	HAVANA	UTR	29584455	29584584	0	+	.	gene_id "ENSMUSG00000024013.16"; transcript_id "ENSMUST00000234163.2"; gene_type "protein_coding"; gene_name "Fgd2"; transcript_type "nonsense_mediated_decay"; transcript_name "Fgd2-209"; exon_number 3; exon_id "ENSMUSE00001453128.2"; level 2; protein_id "ENSMUSP00000157333.2"; mgi_id "MGI:1347084"; havana_gene "OTTMUSG00000028987.1"; havana_transcript "OTTMUST00000176793.1";
chr17	HAVANA	exon	29585945	29585987	0	+	.	gene_id "ENSMUSG00000024013.16"; transcript_id "ENSMUST00000146800.3"; gene_type "protein_coding"; gene_name "Fgd2"; transcript_type "retained_intron"; transcript_name "Fgd2-208"; exon_number 4; exon_id "ENSMUSE00000818866.3"; level 2; transcript_support_level "5"; mgi_id "MGI:1347084"; havana_gene "OTTMUSG00000028987.1"; havana_transcript "OTTMUST00000071957.1";
chr17	HAVANA	exon	29585945	29586101	0	+	.	gene_id "ENSMUSG00000024013.16"; transcript_id "ENSMUST00000024810.8"; gene_type "protein_coding"; gene_name "Fgd2"; transcript_type "protein_coding"; transcript_name "Fgd2-201"; exon_number 5; exon_id "ENSMUSE00000137261.4"; level 2; protein_id "ENSMUSP00000024810.7"; transcript_support_level "1"; mgi_id "MGI:1347084"; tag "basic"; tag "Ensembl_canonical"; tag "GENCODE_Primary"; tag "appris_principal_1"; tag "CCDS"; ccdsid "CCDS37537.1"; havana_gene "OTTMUSG00000028987.1"; havana_transcript "OTTMUST00000071875.1";
chr17	HAVANA	CDS	29585945	29586101	0	+	1	gene_id "ENSMUSG00000024013.16"; transcript_id "ENSMUST00000024810.8"; gene_type "protein_coding"; gene_name "Fgd2"; transcript_type "protein_coding"; transcript_name "Fgd2-201"; exon_number 5; exon_id "ENSMUSE00000137261.4"; level 2; protein_id "ENSMUSP00000024810.7"; transcript_support_level "1"; mgi_id "MGI:1347084"; tag "basic"; tag "Ensembl_canonical"; tag "GENCODE_Primary"; tag "appris_principal_1"; tag "CCDS"; ccdsid "CCDS37537.1"; havana_gene "OTTMUSG00000028987.1"; havana_transcript "OTTMUST00000071875.1";
chr17	HAVANA	exon	29585945	29586101	0	+	.	gene_id "ENSMUSG00000024013.16"; transcript_id "ENSMUST00000123989.9"; gene_type "protein_coding"; gene_name "Fgd2"; transcript_type "nonsense_mediated_decay"; transcript_name "Fgd2-202"; exon_number 5; exon_id "ENSMUSE00000137261.4"; level 2; protein_id "ENSMUSP00000118828.3"; transcript_support_level "5"; mgi_id "MGI:1347084"; tag "not_organism_supported"; havana_gene "OTTMUSG00000028987.1"; havana_transcript "OTTMUST00000071955.1";
chr17	HAVANA	CDS	29585945	29586101	0	+	1	gene_id "ENSMUSG00000024013.16"; transcript_id "ENSMUST00000123989.9"; gene_type "protein_coding"; gene_name "Fgd2"; transcript_type "nonsense_mediated_decay"; transcript_name "Fgd2-202"; exon_number 5; exon_id "ENSMUSE00000137261.4"; level 2; protein_id "ENSMUSP00000118828.3"; transcript_support_level "5"; mgi_id "MGI:1347084"; tag "not_organism_supported"; havana_gene "OTTMUSG00000028987.1"; havana_transcript "OTTMUST00000071955.1";
chr17	HAVANA	exon	29585945	29586101	0	+	.	gene_id "ENSMUSG00000024013.16"; transcript_id "ENSMUST00000234163.2"; gene_type "protein_coding"; gene_name "Fgd2"; transcript_type "nonsense_mediated_decay"; transcript_name "Fgd2-209"; exon_number 4; exon_id "ENSMUSE00001454174.2"; level 2; protein_id "ENSMUSP00000157333.2"; mgi_id "MGI:1347084"; havana_gene "OTTMUSG00000028987.1"; havana_transcript "OTTMUST00000176793.1";
chr17	HAVANA	UTR	29585945	29586101	0	+	.	gene_id "ENSMUSG00000024013.16"; transcript_id "ENSMUST00000234163.2"; gene_type "protein_coding"; gene_name "Fgd2"; transcript_type "nonsense_mediated_decay"; transcript_name "Fgd2-209"; exon_number 4; exon_id "ENSMUSE00001454174.2"; level 2; protein_id "ENSMUSP00000157333.2"; mgi_id "MGI:1347084"; havana_gene "OTTMUSG00000028987.1"; havana_transcript "OTTMUST00000176793.1";
chr17	HAVANA	exon	29585945	29586101	0	+	.	gene_id "ENSMUSG00000024013.16"; transcript_id "ENSMUST00000138537.3"; gene_type "protein_coding"; gene_name "Fgd2"; transcript_type "retained_intron"; transcript_name "Fgd2-204"; exon_number 2; exon_id "ENSMUSE00001454174.2"; level 2; transcript_support_level "5"; mgi_id "MGI:1347084"; havana_gene "OTTMUSG00000028987.1"; havana_transcript "OTTMUST00000176794.1";
chr17	ENSEMBL_gcm37	exon	29585945	29586101	45.9475469873803	+	.	gene_id "ENSMUSG00000024013.16"; transcript_id "ENSMUSG00000024013.16_tx_3"; exon_id "chr17_29585945_29586101_+"; exonnum "5"; txlen "2597";
chr17	ENSEMBL_gcm37	exon	29585945	29586101	0.295991391278743	+	.	gene_id "ENSMUSG00000024013.16"; transcript_id "ENSMUSG00000024013.16_tx_4"; exon_id "chr17_29585945_29586101_+"; exonnum "5"; txlen "3222";
chr17	ENSEMBL_gcm37	exon	29585945	29586101	0.295991391278743	+	.	gene_id "ENSMUSG00000024013.16"; transcript_id "ENSMUSG00000024013.16_tx_5"; exon_id "chr17_29585945_29586101_+"; exonnum "5"; txlen "3225";
chr17	HAVANA	exon	29585979	29586101	0	+	.	gene_id "ENSMUSG00000024013.16"; transcript_id "ENSMUST00000235007.2"; gene_type "protein_coding"; gene_name "Fgd2"; transcript_type "retained_intron"; transcript_name "Fgd2-211"; exon_number 2; exon_id "ENSMUSE00000801333.2"; level 2; mgi_id "MGI:1347084"; havana_gene "OTTMUSG00000028987.1"; havana_transcript "OTTMUST00000071961.1";
chr17	HAVANA	exon	29586245	29586380	0	+	.	gene_id "ENSMUSG00000024013.16"; transcript_id "ENSMUST00000234163.2"; gene_type "protein_coding"; gene_name "Fgd2"; transcript_type "nonsense_mediated_decay"; transcript_name "Fgd2-209"; exon_number 5; exon_id "ENSMUSE00001453397.2"; level 2; protein_id "ENSMUSP00000157333.2"; mgi_id "MGI:1347084"; havana_gene "OTTMUSG00000028987.1"; havana_transcript "OTTMUST00000176793.1";
chr17	HAVANA	UTR	29586245	29586380	0	+	.	gene_id "ENSMUSG00000024013.16"; transcript_id "ENSMUST00000234163.2"; gene_type "protein_coding"; gene_name "Fgd2"; transcript_type "nonsense_mediated_decay"; transcript_name "Fgd2-209"; exon_number 5; exon_id "ENSMUSE00001453397.2"; level 2; protein_id "ENSMUSP00000157333.2"; mgi_id "MGI:1347084"; havana_gene "OTTMUSG00000028987.1"; havana_transcript "OTTMUST00000176793.1";
chr17	HAVANA	exon	29586245	29586383	0	+	.	gene_id "ENSMUSG00000024013.16"; transcript_id "ENSMUST00000024810.8"; gene_type "protein_coding"; gene_name "Fgd2"; transcript_type "protein_coding"; transcript_name "Fgd2-201"; exon_number 6; exon_id "ENSMUSE00001296983.2"; level 2; protein_id "ENSMUSP00000024810.7"; transcript_support_level "1"; mgi_id "MGI:1347084"; tag "basic"; tag "Ensembl_canonical"; tag "GENCODE_Primary"; tag "appris_principal_1"; tag "CCDS"; ccdsid "CCDS37537.1"; havana_gene "OTTMUSG00000028987.1"; havana_transcript "OTTMUST00000071875.1";
chr17	HAVANA	CDS	29586245	29586383	0	+	0	gene_id "ENSMUSG00000024013.16"; transcript_id "ENSMUST00000024810.8"; gene_type "protein_coding"; gene_name "Fgd2"; transcript_type "protein_coding"; transcript_name "Fgd2-201"; exon_number 6; exon_id "ENSMUSE00001296983.2"; level 2; protein_id "ENSMUSP00000024810.7"; transcript_support_level "1"; mgi_id "MGI:1347084"; tag "basic"; tag "Ensembl_canonical"; tag "GENCODE_Primary"; tag "appris_principal_1"; tag "CCDS"; ccdsid "CCDS37537.1"; havana_gene "OTTMUSG00000028987.1"; havana_transcript "OTTMUST00000071875.1";
chr17	HAVANA	exon	29586245	29586383	0	+	.	gene_id "ENSMUSG00000024013.16"; transcript_id "ENSMUST00000235007.2"; gene_type "protein_coding"; gene_name "Fgd2"; transcript_type "retained_intron"; transcript_name "Fgd2-211"; exon_number 3; exon_id "ENSMUSE00001227612.2"; level 2; mgi_id "MGI:1347084"; havana_gene "OTTMUSG00000028987.1"; havana_transcript "OTTMUST00000071961.1";
chr17	HAVANA	exon	29586245	29586383	0	+	.	gene_id "ENSMUSG00000024013.16"; transcript_id "ENSMUST00000138537.3"; gene_type "protein_coding"; gene_name "Fgd2"; transcript_type "retained_intron"; transcript_name "Fgd2-204"; exon_number 3; exon_id "ENSMUSE00001227612.2"; level 2; transcript_support_level "5"; mgi_id "MGI:1347084"; havana_gene "OTTMUSG00000028987.1"; havana_transcript "OTTMUST00000176794.1";
chr17	ENSEMBL_gcm37	exon	29586245	29586383	45.9475469873803	+	.	gene_id "ENSMUSG00000024013.16"; transcript_id "ENSMUSG00000024013.16_tx_3"; exon_id "chr17_29586245_29586383_+"; exonnum "6"; txlen "2597";
chr17	ENSEMBL_gcm37	exon	29586245	29586383	0.295991391278743	+	.	gene_id "ENSMUSG00000024013.16"; transcript_id "ENSMUSG00000024013.16_tx_4"; exon_id "chr17_29586245_29586383_+"; exonnum "6"; txlen "3222";
chr17	ENSEMBL_gcm37	exon	29586245	29586383	0.295991391278743	+	.	gene_id "ENSMUSG00000024013.16"; transcript_id "ENSMUSG00000024013.16_tx_5"; exon_id "chr17_29586245_29586383_+"; exonnum "6"; txlen "3225";
chr17	HAVANA	exon	29586250	29586383	0	+	.	gene_id "ENSMUSG00000024013.16"; transcript_id "ENSMUST00000123989.9"; gene_type "protein_coding"; gene_name "Fgd2"; transcript_type "nonsense_mediated_decay"; transcript_name "Fgd2-202"; exon_number 6; exon_id "ENSMUSE00001452269.2"; level 2; protein_id "ENSMUSP00000118828.3"; transcript_support_level "5"; mgi_id "MGI:1347084"; tag "not_organism_supported"; havana_gene "OTTMUSG00000028987.1"; havana_transcript "OTTMUST00000071955.1";
chr17	HAVANA	CDS	29586250	29586383	0	+	0	gene_id "ENSMUSG00000024013.16"; transcript_id "ENSMUST00000123989.9"; gene_type "protein_coding"; gene_name "Fgd2"; transcript_type "nonsense_mediated_decay"; transcript_name "Fgd2-202"; exon_number 6; exon_id "ENSMUSE00001452269.2"; level 2; protein_id "ENSMUSP00000118828.3"; transcript_support_level "5"; mgi_id "MGI:1347084"; tag "not_organism_supported"; havana_gene "OTTMUSG00000028987.1"; havana_transcript "OTTMUST00000071955.1";
chr17	HAVANA	exon	29586895	29586953	0	+	.	gene_id "ENSMUSG00000024013.16"; transcript_id "ENSMUST00000024810.8"; gene_type "protein_coding"; gene_name "Fgd2"; transcript_type "protein_coding"; transcript_name "Fgd2-201"; exon_number 7; exon_id "ENSMUSE00000137260.4"; level 2; protein_id "ENSMUSP00000024810.7"; transcript_support_level "1"; mgi_id "MGI:1347084"; tag "basic"; tag "Ensembl_canonical"; tag "GENCODE_Primary"; tag "appris_principal_1"; tag "CCDS"; ccdsid "CCDS37537.1"; havana_gene "OTTMUSG00000028987.1"; havana_transcript "OTTMUST00000071875.1";
chr17	HAVANA	CDS	29586895	29586953	0	+	2	gene_id "ENSMUSG00000024013.16"; transcript_id "ENSMUST00000024810.8"; gene_type "protein_coding"; gene_name "Fgd2"; transcript_type "protein_coding"; transcript_name "Fgd2-201"; exon_number 7; exon_id "ENSMUSE00000137260.4"; level 2; protein_id "ENSMUSP00000024810.7"; transcript_support_level "1"; mgi_id "MGI:1347084"; tag "basic"; tag "Ensembl_canonical"; tag "GENCODE_Primary"; tag "appris_principal_1"; tag "CCDS"; ccdsid "CCDS37537.1"; havana_gene "OTTMUSG00000028987.1"; havana_transcript "OTTMUST00000071875.1";
chr17	HAVANA	exon	29586895	29586953	0	+	.	gene_id "ENSMUSG00000024013.16"; transcript_id "ENSMUST00000123989.9"; gene_type "protein_coding"; gene_name "Fgd2"; transcript_type "nonsense_mediated_decay"; transcript_name "Fgd2-202"; exon_number 7; exon_id "ENSMUSE00001452164.2"; level 2; protein_id "ENSMUSP00000118828.3"; transcript_support_level "5"; mgi_id "MGI:1347084"; tag "not_organism_supported"; havana_gene "OTTMUSG00000028987.1"; havana_transcript "OTTMUST00000071955.1";
chr17	HAVANA	CDS	29586895	29586953	0	+	1	gene_id "ENSMUSG00000024013.16"; transcript_id "ENSMUST00000123989.9"; gene_type "protein_coding"; gene_name "Fgd2"; transcript_type "nonsense_mediated_decay"; transcript_name "Fgd2-202"; exon_number 7; exon_id "ENSMUSE00001452164.2"; level 2; protein_id "ENSMUSP00000118828.3"; transcript_support_level "5"; mgi_id "MGI:1347084"; tag "not_organism_supported"; havana_gene "OTTMUSG00000028987.1"; havana_transcript "OTTMUST00000071955.1";
chr17	HAVANA	exon	29586895	29586953	0	+	.	gene_id "ENSMUSG00000024013.16"; transcript_id "ENSMUST00000235007.2"; gene_type "protein_coding"; gene_name "Fgd2"; transcript_type "retained_intron"; transcript_name "Fgd2-211"; exon_number 4; exon_id "ENSMUSE00000768027.3"; level 2; mgi_id "MGI:1347084"; havana_gene "OTTMUSG00000028987.1"; havana_transcript "OTTMUST00000071961.1";
chr17	HAVANA	exon	29586895	29586953	0	+	.	gene_id "ENSMUSG00000024013.16"; transcript_id "ENSMUST00000138537.3"; gene_type "protein_coding"; gene_name "Fgd2"; transcript_type "retained_intron"; transcript_name "Fgd2-204"; exon_number 4; exon_id "ENSMUSE00000768027.3"; level 2; transcript_support_level "5"; mgi_id "MGI:1347084"; havana_gene "OTTMUSG00000028987.1"; havana_transcript "OTTMUST00000176794.1";
chr17	ENSEMBL_gcm37	exon	29586895	29586953	45.9475469873803	+	.	gene_id "ENSMUSG00000024013.16"; transcript_id "ENSMUSG00000024013.16_tx_3"; exon_id "chr17_29586895_29586953_+"; exonnum "7"; txlen "2597";
chr17	ENSEMBL_gcm37	exon	29586895	29586953	0.295991391278743	+	.	gene_id "ENSMUSG00000024013.16"; transcript_id "ENSMUSG00000024013.16_tx_4"; exon_id "chr17_29586895_29586953_+"; exonnum "7"; txlen "3222";
chr17	ENSEMBL_gcm37	exon	29586895	29586953	0.295991391278743	+	.	gene_id "ENSMUSG00000024013.16"; transcript_id "ENSMUSG00000024013.16_tx_5"; exon_id "chr17_29586895_29586953_+"; exonnum "7"; txlen "3225";
chr17	HAVANA	exon	29587097	29587304	0	+	.	gene_id "ENSMUSG00000024013.16"; transcript_id "ENSMUST00000123989.9"; gene_type "protein_coding"; gene_name "Fgd2"; transcript_type "nonsense_mediated_decay"; transcript_name "Fgd2-202"; exon_number 8; exon_id "ENSMUSE00000754299.2"; level 2; protein_id "ENSMUSP00000118828.3"; transcript_support_level "5"; mgi_id "MGI:1347084"; tag "not_organism_supported"; havana_gene "OTTMUSG00000028987.1"; havana_transcript "OTTMUST00000071955.1";
chr17	HAVANA	CDS	29587097	29587304	0	+	2	gene_id "ENSMUSG00000024013.16"; transcript_id "ENSMUST00000123989.9"; gene_type "protein_coding"; gene_name "Fgd2"; transcript_type "nonsense_mediated_decay"; transcript_name "Fgd2-202"; exon_number 8; exon_id "ENSMUSE00000754299.2"; level 2; protein_id "ENSMUSP00000118828.3"; transcript_support_level "5"; mgi_id "MGI:1347084"; tag "not_organism_supported"; havana_gene "OTTMUSG00000028987.1"; havana_transcript "OTTMUST00000071955.1";
chr17	HAVANA	exon	29587158	29587262	0	+	.	gene_id "ENSMUSG00000024013.16"; transcript_id "ENSMUST00000138537.3"; gene_type "protein_coding"; gene_name "Fgd2"; transcript_type "retained_intron"; transcript_name "Fgd2-204"; exon_number 5; exon_id "ENSMUSE00001451382.2"; level 2; transcript_support_level "5"; mgi_id "MGI:1347084"; havana_gene "OTTMUSG00000028987.1"; havana_transcript "OTTMUST00000176794.1";
chr17	HAVANA	exon	29587158	29587304	0	+	.	gene_id "ENSMUSG00000024013.16"; transcript_id "ENSMUST00000024810.8"; gene_type "protein_coding"; gene_name "Fgd2"; transcript_type "protein_coding"; transcript_name "Fgd2-201"; exon_number 8; exon_id "ENSMUSE00000137265.4"; level 2; protein_id "ENSMUSP00000024810.7"; transcript_support_level "1"; mgi_id "MGI:1347084"; tag "basic"; tag "Ensembl_canonical"; tag "GENCODE_Primary"; tag "appris_principal_1"; tag "CCDS"; ccdsid "CCDS37537.1"; havana_gene "OTTMUSG00000028987.1"; havana_transcript "OTTMUST00000071875.1";
chr17	HAVANA	CDS	29587158	29587304	0	+	0	gene_id "ENSMUSG00000024013.16"; transcript_id "ENSMUST00000024810.8"; gene_type "protein_coding"; gene_name "Fgd2"; transcript_type "protein_coding"; transcript_name "Fgd2-201"; exon_number 8; exon_id "ENSMUSE00000137265.4"; level 2; protein_id "ENSMUSP00000024810.7"; transcript_support_level "1"; mgi_id "MGI:1347084"; tag "basic"; tag "Ensembl_canonical"; tag "GENCODE_Primary"; tag "appris_principal_1"; tag "CCDS"; ccdsid "CCDS37537.1"; havana_gene "OTTMUSG00000028987.1"; havana_transcript "OTTMUST00000071875.1";
chr17	HAVANA	exon	29587158	29587304	0	+	.	gene_id "ENSMUSG00000024013.16"; transcript_id "ENSMUST00000235007.2"; gene_type "protein_coding"; gene_name "Fgd2"; transcript_type "retained_intron"; transcript_name "Fgd2-211"; exon_number 5; exon_id "ENSMUSE00001451822.2"; level 2; mgi_id "MGI:1347084"; havana_gene "OTTMUSG00000028987.1"; havana_transcript "OTTMUST00000071961.1";
chr17	ENSEMBL_gcm37	exon	29587158	29587304	45.9475469873803	+	.	gene_id "ENSMUSG00000024013.16"; transcript_id "ENSMUSG00000024013.16_tx_3"; exon_id "chr17_29587158_29587304_+"; exonnum "8"; txlen "2597";
chr17	ENSEMBL_gcm37	exon	29587158	29587304	0.295991391278743	+	.	gene_id "ENSMUSG00000024013.16"; transcript_id "ENSMUSG00000024013.16_tx_4"; exon_id "chr17_29587158_29587304_+"; exonnum "8"; txlen "3222";
chr17	ENSEMBL_gcm37	exon	29587158	29587304	0.295991391278743	+	.	gene_id "ENSMUSG00000024013.16"; transcript_id "ENSMUSG00000024013.16_tx_5"; exon_id "chr17_29587158_29587304_+"; exonnum "8"; txlen "3225";
chr17	HAVANA	UTR	29587941	29588206	0	+	.	gene_id "ENSMUSG00000024013.16"; transcript_id "ENSMUST00000137644.3"; gene_type "protein_coding"; gene_name "Fgd2"; transcript_type "protein_coding"; transcript_name "Fgd2-203"; exon_number 1; exon_id "ENSMUSE00000759502.2"; level 2; protein_id "ENSMUSP00000157303.2"; transcript_support_level "5"; mgi_id "MGI:1347084"; tag "CAGE_supported_TSS"; tag "basic"; havana_gene "OTTMUSG00000028987.1"; havana_transcript "OTTMUST00000071958.1";
chr17	HAVANA	exon	29587941	29588311	0	+	.	gene_id "ENSMUSG00000024013.16"; transcript_id "ENSMUST00000137644.3"; gene_type "protein_coding"; gene_name "Fgd2"; transcript_type "protein_coding"; transcript_name "Fgd2-203"; exon_number 1; exon_id "ENSMUSE00000759502.2"; level 2; protein_id "ENSMUSP00000157303.2"; transcript_support_level "5"; mgi_id "MGI:1347084"; tag "CAGE_supported_TSS"; tag "basic"; havana_gene "OTTMUSG00000028987.1"; havana_transcript "OTTMUST00000071958.1";
chr17	HAVANA	transcript	29587941	29598268	0	+	.	gene_id "ENSMUSG00000024013.16"; transcript_id "ENSMUST00000137644.3"; gene_type "protein_coding"; gene_name "Fgd2"; transcript_type "protein_coding"; transcript_name "Fgd2-203"; level 2; protein_id "ENSMUSP00000157303.2"; transcript_support_level "5"; mgi_id "MGI:1347084"; tag "CAGE_supported_TSS"; tag "basic"; havana_gene "OTTMUSG00000028987.1"; havana_transcript "OTTMUST00000071958.1";
chr17	HAVANA	exon	29587953	29588311	0	+	.	gene_id "ENSMUSG00000024013.16"; transcript_id "ENSMUST00000140918.3"; gene_type "protein_coding"; gene_name "Fgd2"; transcript_type "retained_intron"; transcript_name "Fgd2-205"; exon_number 1; exon_id "ENSMUSE00000815477.2"; level 2; transcript_support_level "5"; mgi_id "MGI:1347084"; havana_gene "OTTMUSG00000028987.1"; havana_transcript "OTTMUST00000071959.1";
chr17	HAVANA	transcript	29587953	29593833	0	+	.	gene_id "ENSMUSG00000024013.16"; transcript_id "ENSMUST00000140918.3"; gene_type "protein_coding"; gene_name "Fgd2"; transcript_type "retained_intron"; transcript_name "Fgd2-205"; level 2; transcript_support_level "5"; mgi_id "MGI:1347084"; havana_gene "OTTMUSG00000028987.1"; havana_transcript "OTTMUST00000071959.1";
chr17	HAVANA	start_codon	29588207	29588209	0	+	0	gene_id "ENSMUSG00000024013.16"; transcript_id "ENSMUST00000137644.3"; gene_type "protein_coding"; gene_name "Fgd2"; transcript_type "protein_coding"; transcript_name "Fgd2-203"; exon_number 1; exon_id "ENSMUSE00000759502.2"; level 2; protein_id "ENSMUSP00000157303.2"; transcript_support_level "5"; mgi_id "MGI:1347084"; tag "CAGE_supported_TSS"; tag "basic"; havana_gene "OTTMUSG00000028987.1"; havana_transcript "OTTMUST00000071958.1";
chr17	HAVANA	CDS	29588207	29588311	0	+	0	gene_id "ENSMUSG00000024013.16"; transcript_id "ENSMUST00000137644.3"; gene_type "protein_coding"; gene_name "Fgd2"; transcript_type "protein_coding"; transcript_name "Fgd2-203"; exon_number 1; exon_id "ENSMUSE00000759502.2"; level 2; protein_id "ENSMUSP00000157303.2"; transcript_support_level "5"; mgi_id "MGI:1347084"; tag "CAGE_supported_TSS"; tag "basic"; havana_gene "OTTMUSG00000028987.1"; havana_transcript "OTTMUST00000071958.1";
chr17	HAVANA	CDS	29588219	29588306	0	+	1	gene_id "ENSMUSG00000024013.16"; transcript_id "ENSMUST00000123989.9"; gene_type "protein_coding"; gene_name "Fgd2"; transcript_type "nonsense_mediated_decay"; transcript_name "Fgd2-202"; exon_number 9; exon_id "ENSMUSE00001452066.2"; level 2; protein_id "ENSMUSP00000118828.3"; transcript_support_level "5"; mgi_id "MGI:1347084"; tag "not_organism_supported"; havana_gene "OTTMUSG00000028987.1"; havana_transcript "OTTMUST00000071955.1";
chr17	HAVANA	exon	29588219	29588311	0	+	.	gene_id "ENSMUSG00000024013.16"; transcript_id "ENSMUST00000024810.8"; gene_type "protein_coding"; gene_name "Fgd2"; transcript_type "protein_coding"; transcript_name "Fgd2-201"; exon_number 9; exon_id "ENSMUSE00001220877.2"; level 2; protein_id "ENSMUSP00000024810.7"; transcript_support_level "1"; mgi_id "MGI:1347084"; tag "basic"; tag "Ensembl_canonical"; tag "GENCODE_Primary"; tag "appris_principal_1"; tag "CCDS"; ccdsid "CCDS37537.1"; havana_gene "OTTMUSG00000028987.1"; havana_transcript "OTTMUST00000071875.1";
chr17	HAVANA	CDS	29588219	29588311	0	+	0	gene_id "ENSMUSG00000024013.16"; transcript_id "ENSMUST00000024810.8"; gene_type "protein_coding"; gene_name "Fgd2"; transcript_type "protein_coding"; transcript_name "Fgd2-201"; exon_number 9; exon_id "ENSMUSE00001220877.2"; level 2; protein_id "ENSMUSP00000024810.7"; transcript_support_level "1"; mgi_id "MGI:1347084"; tag "basic"; tag "Ensembl_canonical"; tag "GENCODE_Primary"; tag "appris_principal_1"; tag "CCDS"; ccdsid "CCDS37537.1"; havana_gene "OTTMUSG00000028987.1"; havana_transcript "OTTMUST00000071875.1";
chr17	HAVANA	exon	29588219	29588311	0	+	.	gene_id "ENSMUSG00000024013.16"; transcript_id "ENSMUST00000123989.9"; gene_type "protein_coding"; gene_name "Fgd2"; transcript_type "nonsense_mediated_decay"; transcript_name "Fgd2-202"; exon_number 9; exon_id "ENSMUSE00001452066.2"; level 2; protein_id "ENSMUSP00000118828.3"; transcript_support_level "5"; mgi_id "MGI:1347084"; tag "not_organism_supported"; havana_gene "OTTMUSG00000028987.1"; havana_transcript "OTTMUST00000071955.1";
chr17	HAVANA	exon	29588219	29588311	0	+	.	gene_id "ENSMUSG00000024013.16"; transcript_id "ENSMUST00000235007.2"; gene_type "protein_coding"; gene_name "Fgd2"; transcript_type "retained_intron"; transcript_name "Fgd2-211"; exon_number 6; exon_id "ENSMUSE00001230699.2"; level 2; mgi_id "MGI:1347084"; havana_gene "OTTMUSG00000028987.1"; havana_transcript "OTTMUST00000071961.1";
chr17	ENSEMBL_gcm37	exon	29588219	29588311	45.9475469873803	+	.	gene_id "ENSMUSG00000024013.16"; transcript_id "ENSMUSG00000024013.16_tx_3"; exon_id "chr17_29588219_29588311_+"; exonnum "9"; txlen "2597";
chr17	ENSEMBL_gcm37	exon	29588219	29588311	0.295991391278743	+	.	gene_id "ENSMUSG00000024013.16"; transcript_id "ENSMUSG00000024013.16_tx_4"; exon_id "chr17_29588219_29588311_+"; exonnum "9"; txlen "3222";
chr17	ENSEMBL_gcm37	exon	29588219	29588311	0.295991391278743	+	.	gene_id "ENSMUSG00000024013.16"; transcript_id "ENSMUSG00000024013.16_tx_5"; exon_id "chr17_29588219_29588311_+"; exonnum "9"; txlen "3225";
chr17	HAVANA	stop_codon	29588307	29588309	0	+	0	gene_id "ENSMUSG00000024013.16"; transcript_id "ENSMUST00000123989.9"; gene_type "protein_coding"; gene_name "Fgd2"; transcript_type "nonsense_mediated_decay"; transcript_name "Fgd2-202"; exon_number 9; exon_id "ENSMUSE00001452066.2"; level 2; protein_id "ENSMUSP00000118828.3"; transcript_support_level "5"; mgi_id "MGI:1347084"; tag "not_organism_supported"; havana_gene "OTTMUSG00000028987.1"; havana_transcript "OTTMUST00000071955.1";
chr17	HAVANA	UTR	29588307	29588311	0	+	.	gene_id "ENSMUSG00000024013.16"; transcript_id "ENSMUST00000123989.9"; gene_type "protein_coding"; gene_name "Fgd2"; transcript_type "nonsense_mediated_decay"; transcript_name "Fgd2-202"; exon_number 9; exon_id "ENSMUSE00001452066.2"; level 2; protein_id "ENSMUSP00000118828.3"; transcript_support_level "5"; mgi_id "MGI:1347084"; tag "not_organism_supported"; havana_gene "OTTMUSG00000028987.1"; havana_transcript "OTTMUST00000071955.1";
chr17	HAVANA	exon	29592192	29592271	0	+	.	gene_id "ENSMUSG00000024013.16"; transcript_id "ENSMUST00000024810.8"; gene_type "protein_coding"; gene_name "Fgd2"; transcript_type "protein_coding"; transcript_name "Fgd2-201"; exon_number 10; exon_id "ENSMUSE00001215946.2"; level 2; protein_id "ENSMUSP00000024810.7"; transcript_support_level "1"; mgi_id "MGI:1347084"; tag "basic"; tag "Ensembl_canonical"; tag "GENCODE_Primary"; tag "appris_principal_1"; tag "CCDS"; ccdsid "CCDS37537.1"; havana_gene "OTTMUSG00000028987.1"; havana_transcript "OTTMUST00000071875.1";
chr17	HAVANA	CDS	29592192	29592271	0	+	0	gene_id "ENSMUSG00000024013.16"; transcript_id "ENSMUST00000024810.8"; gene_type "protein_coding"; gene_name "Fgd2"; transcript_type "protein_coding"; transcript_name "Fgd2-201"; exon_number 10; exon_id "ENSMUSE00001215946.2"; level 2; protein_id "ENSMUSP00000024810.7"; transcript_support_level "1"; mgi_id "MGI:1347084"; tag "basic"; tag "Ensembl_canonical"; tag "GENCODE_Primary"; tag "appris_principal_1"; tag "CCDS"; ccdsid "CCDS37537.1"; havana_gene "OTTMUSG00000028987.1"; havana_transcript "OTTMUST00000071875.1";
chr17	HAVANA	exon	29592192	29592271	0	+	.	gene_id "ENSMUSG00000024013.16"; transcript_id "ENSMUST00000123989.9"; gene_type "protein_coding"; gene_name "Fgd2"; transcript_type "nonsense_mediated_decay"; transcript_name "Fgd2-202"; exon_number 10; exon_id "ENSMUSE00001301704.2"; level 2; protein_id "ENSMUSP00000118828.3"; transcript_support_level "5"; mgi_id "MGI:1347084"; tag "not_organism_supported"; havana_gene "OTTMUSG00000028987.1"; havana_transcript "OTTMUST00000071955.1";
chr17	HAVANA	UTR	29592192	29592271	0	+	.	gene_id "ENSMUSG00000024013.16"; transcript_id "ENSMUST00000123989.9"; gene_type "protein_coding"; gene_name "Fgd2"; transcript_type "nonsense_mediated_decay"; transcript_name "Fgd2-202"; exon_number 10; exon_id "ENSMUSE00001301704.2"; level 2; protein_id "ENSMUSP00000118828.3"; transcript_support_level "5"; mgi_id "MGI:1347084"; tag "not_organism_supported"; havana_gene "OTTMUSG00000028987.1"; havana_transcript "OTTMUST00000071955.1";
chr17	HAVANA	exon	29592192	29592271	0	+	.	gene_id "ENSMUSG00000024013.16"; transcript_id "ENSMUST00000235007.2"; gene_type "protein_coding"; gene_name "Fgd2"; transcript_type "retained_intron"; transcript_name "Fgd2-211"; exon_number 7; exon_id "ENSMUSE00001301704.2"; level 2; mgi_id "MGI:1347084"; havana_gene "OTTMUSG00000028987.1"; havana_transcript "OTTMUST00000071961.1";
chr17	HAVANA	exon	29592192	29592271	0	+	.	gene_id "ENSMUSG00000024013.16"; transcript_id "ENSMUST00000137644.3"; gene_type "protein_coding"; gene_name "Fgd2"; transcript_type "protein_coding"; transcript_name "Fgd2-203"; exon_number 2; exon_id "ENSMUSE00001215946.2"; level 2; protein_id "ENSMUSP00000157303.2"; transcript_support_level "5"; mgi_id "MGI:1347084"; tag "CAGE_supported_TSS"; tag "basic"; havana_gene "OTTMUSG00000028987.1"; havana_transcript "OTTMUST00000071958.1";
chr17	HAVANA	CDS	29592192	29592271	0	+	0	gene_id "ENSMUSG00000024013.16"; transcript_id "ENSMUST00000137644.3"; gene_type "protein_coding"; gene_name "Fgd2"; transcript_type "protein_coding"; transcript_name "Fgd2-203"; exon_number 2; exon_id "ENSMUSE00001215946.2"; level 2; protein_id "ENSMUSP00000157303.2"; transcript_support_level "5"; mgi_id "MGI:1347084"; tag "CAGE_supported_TSS"; tag "basic"; havana_gene "OTTMUSG00000028987.1"; havana_transcript "OTTMUST00000071958.1";
chr17	ENSEMBL_gcm37	exon	29592192	29592271	45.9475469873803	+	.	gene_id "ENSMUSG00000024013.16"; transcript_id "ENSMUSG00000024013.16_tx_3"; exon_id "chr17_29592192_29592271_+"; exonnum "10"; txlen "2597";
chr17	ENSEMBL_gcm37	exon	29592192	29592271	0.295991391278743	+	.	gene_id "ENSMUSG00000024013.16"; transcript_id "ENSMUSG00000024013.16_tx_4"; exon_id "chr17_29592192_29592271_+"; exonnum "10"; txlen "3222";
chr17	ENSEMBL_gcm37	exon	29592192	29592271	0.295991391278743	+	.	gene_id "ENSMUSG00000024013.16"; transcript_id "ENSMUSG00000024013.16_tx_5"; exon_id "chr17_29592192_29592271_+"; exonnum "10"; txlen "3225";
chr17	HAVANA	exon	29592192	29592388	0	+	.	gene_id "ENSMUSG00000024013.16"; transcript_id "ENSMUST00000140918.3"; gene_type "protein_coding"; gene_name "Fgd2"; transcript_type "retained_intron"; transcript_name "Fgd2-205"; exon_number 2; exon_id "ENSMUSE00000740744.2"; level 2; transcript_support_level "5"; mgi_id "MGI:1347084"; havana_gene "OTTMUSG00000028987.1"; havana_transcript "OTTMUST00000071959.1";
chr17	HAVANA	exon	29592325	29592388	0	+	.	gene_id "ENSMUSG00000024013.16"; transcript_id "ENSMUST00000235065.2"; gene_type "protein_coding"; gene_name "Fgd2"; transcript_type "retained_intron"; transcript_name "Fgd2-212"; exon_number 1; exon_id "ENSMUSE00001454194.2"; level 2; mgi_id "MGI:1347084"; havana_gene "OTTMUSG00000028987.1"; havana_transcript "OTTMUST00000176795.1";
chr17	HAVANA	transcript	29592325	29593338	0	+	.	gene_id "ENSMUSG00000024013.16"; transcript_id "ENSMUST00000235065.2"; gene_type "protein_coding"; gene_name "Fgd2"; transcript_type "retained_intron"; transcript_name "Fgd2-212"; level 2; mgi_id "MGI:1347084"; havana_gene "OTTMUSG00000028987.1"; havana_transcript "OTTMUST00000176795.1";
chr17	HAVANA	exon	29592358	29592388	0	+	.	gene_id "ENSMUSG00000024013.16"; transcript_id "ENSMUST00000024810.8"; gene_type "protein_coding"; gene_name "Fgd2"; transcript_type "protein_coding"; transcript_name "Fgd2-201"; exon_number 11; exon_id "ENSMUSE00001230761.2"; level 2; protein_id "ENSMUSP00000024810.7"; transcript_support_level "1"; mgi_id "MGI:1347084"; tag "basic"; tag "Ensembl_canonical"; tag "GENCODE_Primary"; tag "appris_principal_1"; tag "CCDS"; ccdsid "CCDS37537.1"; havana_gene "OTTMUSG00000028987.1"; havana_transcript "OTTMUST00000071875.1";
chr17	HAVANA	CDS	29592358	29592388	0	+	1	gene_id "ENSMUSG00000024013.16"; transcript_id "ENSMUST00000024810.8"; gene_type "protein_coding"; gene_name "Fgd2"; transcript_type "protein_coding"; transcript_name "Fgd2-201"; exon_number 11; exon_id "ENSMUSE00001230761.2"; level 2; protein_id "ENSMUSP00000024810.7"; transcript_support_level "1"; mgi_id "MGI:1347084"; tag "basic"; tag "Ensembl_canonical"; tag "GENCODE_Primary"; tag "appris_principal_1"; tag "CCDS"; ccdsid "CCDS37537.1"; havana_gene "OTTMUSG00000028987.1"; havana_transcript "OTTMUST00000071875.1";
chr17	HAVANA	exon	29592358	29592388	0	+	.	gene_id "ENSMUSG00000024013.16"; transcript_id "ENSMUST00000123989.9"; gene_type "protein_coding"; gene_name "Fgd2"; transcript_type "nonsense_mediated_decay"; transcript_name "Fgd2-202"; exon_number 11; exon_id "ENSMUSE00001247747.2"; level 2; protein_id "ENSMUSP00000118828.3"; transcript_support_level "5"; mgi_id "MGI:1347084"; tag "not_organism_supported"; havana_gene "OTTMUSG00000028987.1"; havana_transcript "OTTMUST00000071955.1";
chr17	HAVANA	UTR	29592358	29592388	0	+	.	gene_id "ENSMUSG00000024013.16"; transcript_id "ENSMUST00000123989.9"; gene_type "protein_coding"; gene_name "Fgd2"; transcript_type "nonsense_mediated_decay"; transcript_name "Fgd2-202"; exon_number 11; exon_id "ENSMUSE00001247747.2"; level 2; protein_id "ENSMUSP00000118828.3"; transcript_support_level "5"; mgi_id "MGI:1347084"; tag "not_organism_supported"; havana_gene "OTTMUSG00000028987.1"; havana_transcript "OTTMUST00000071955.1";
chr17	HAVANA	exon	29592358	29592388	0	+	.	gene_id "ENSMUSG00000024013.16"; transcript_id "ENSMUST00000235007.2"; gene_type "protein_coding"; gene_name "Fgd2"; transcript_type "retained_intron"; transcript_name "Fgd2-211"; exon_number 8; exon_id "ENSMUSE00001247747.2"; level 2; mgi_id "MGI:1347084"; havana_gene "OTTMUSG00000028987.1"; havana_transcript "OTTMUST00000071961.1";
chr17	HAVANA	exon	29592358	29592388	0	+	.	gene_id "ENSMUSG00000024013.16"; transcript_id "ENSMUST00000137644.3"; gene_type "protein_coding"; gene_name "Fgd2"; transcript_type "protein_coding"; transcript_name "Fgd2-203"; exon_number 3; exon_id "ENSMUSE00001230761.2"; level 2; protein_id "ENSMUSP00000157303.2"; transcript_support_level "5"; mgi_id "MGI:1347084"; tag "CAGE_supported_TSS"; tag "basic"; havana_gene "OTTMUSG00000028987.1"; havana_transcript "OTTMUST00000071958.1";
chr17	HAVANA	CDS	29592358	29592388	0	+	1	gene_id "ENSMUSG00000024013.16"; transcript_id "ENSMUST00000137644.3"; gene_type "protein_coding"; gene_name "Fgd2"; transcript_type "protein_coding"; transcript_name "Fgd2-203"; exon_number 3; exon_id "ENSMUSE00001230761.2"; level 2; protein_id "ENSMUSP00000157303.2"; transcript_support_level "5"; mgi_id "MGI:1347084"; tag "CAGE_supported_TSS"; tag "basic"; havana_gene "OTTMUSG00000028987.1"; havana_transcript "OTTMUST00000071958.1";
chr17	ENSEMBL_gcm37	exon	29592358	29592388	45.9475469873803	+	.	gene_id "ENSMUSG00000024013.16"; transcript_id "ENSMUSG00000024013.16_tx_3"; exon_id "chr17_29592358_29592388_+"; exonnum "11"; txlen "2597";
chr17	ENSEMBL_gcm37	exon	29592358	29592388	0.295991391278743	+	.	gene_id "ENSMUSG00000024013.16"; transcript_id "ENSMUSG00000024013.16_tx_4"; exon_id "chr17_29592358_29592388_+"; exonnum "11"; txlen "3222";
chr17	ENSEMBL_gcm37	exon	29592358	29592388	0.295991391278743	+	.	gene_id "ENSMUSG00000024013.16"; transcript_id "ENSMUSG00000024013.16_tx_5"; exon_id "chr17_29592358_29592388_+"; exonnum "11"; txlen "3225";
chr17	HAVANA	exon	29592985	29593077	0	+	.	gene_id "ENSMUSG00000024013.16"; transcript_id "ENSMUST00000024810.8"; gene_type "protein_coding"; gene_name "Fgd2"; transcript_type "protein_coding"; transcript_name "Fgd2-201"; exon_number 12; exon_id "ENSMUSE00001290070.2"; level 2; protein_id "ENSMUSP00000024810.7"; transcript_support_level "1"; mgi_id "MGI:1347084"; tag "basic"; tag "Ensembl_canonical"; tag "GENCODE_Primary"; tag "appris_principal_1"; tag "CCDS"; ccdsid "CCDS37537.1"; havana_gene "OTTMUSG00000028987.1"; havana_transcript "OTTMUST00000071875.1";
chr17	HAVANA	CDS	29592985	29593077	0	+	0	gene_id "ENSMUSG00000024013.16"; transcript_id "ENSMUST00000024810.8"; gene_type "protein_coding"; gene_name "Fgd2"; transcript_type "protein_coding"; transcript_name "Fgd2-201"; exon_number 12; exon_id "ENSMUSE00001290070.2"; level 2; protein_id "ENSMUSP00000024810.7"; transcript_support_level "1"; mgi_id "MGI:1347084"; tag "basic"; tag "Ensembl_canonical"; tag "GENCODE_Primary"; tag "appris_principal_1"; tag "CCDS"; ccdsid "CCDS37537.1"; havana_gene "OTTMUSG00000028987.1"; havana_transcript "OTTMUST00000071875.1";
chr17	HAVANA	exon	29592985	29593077	0	+	.	gene_id "ENSMUSG00000024013.16"; transcript_id "ENSMUST00000123989.9"; gene_type "protein_coding"; gene_name "Fgd2"; transcript_type "nonsense_mediated_decay"; transcript_name "Fgd2-202"; exon_number 12; exon_id "ENSMUSE00001205123.2"; level 2; protein_id "ENSMUSP00000118828.3"; transcript_support_level "5"; mgi_id "MGI:1347084"; tag "not_organism_supported"; havana_gene "OTTMUSG00000028987.1"; havana_transcript "OTTMUST00000071955.1";
chr17	HAVANA	UTR	29592985	29593077	0	+	.	gene_id "ENSMUSG00000024013.16"; transcript_id "ENSMUST00000123989.9"; gene_type "protein_coding"; gene_name "Fgd2"; transcript_type "nonsense_mediated_decay"; transcript_name "Fgd2-202"; exon_number 12; exon_id "ENSMUSE00001205123.2"; level 2; protein_id "ENSMUSP00000118828.3"; transcript_support_level "5"; mgi_id "MGI:1347084"; tag "not_organism_supported"; havana_gene "OTTMUSG00000028987.1"; havana_transcript "OTTMUST00000071955.1";
chr17	HAVANA	exon	29592985	29593077	0	+	.	gene_id "ENSMUSG00000024013.16"; transcript_id "ENSMUST00000235007.2"; gene_type "protein_coding"; gene_name "Fgd2"; transcript_type "retained_intron"; transcript_name "Fgd2-211"; exon_number 9; exon_id "ENSMUSE00001205123.2"; level 2; mgi_id "MGI:1347084"; havana_gene "OTTMUSG00000028987.1"; havana_transcript "OTTMUST00000071961.1";
chr17	HAVANA	exon	29592985	29593077	0	+	.	gene_id "ENSMUSG00000024013.16"; transcript_id "ENSMUST00000137644.3"; gene_type "protein_coding"; gene_name "Fgd2"; transcript_type "protein_coding"; transcript_name "Fgd2-203"; exon_number 4; exon_id "ENSMUSE00001290070.2"; level 2; protein_id "ENSMUSP00000157303.2"; transcript_support_level "5"; mgi_id "MGI:1347084"; tag "CAGE_supported_TSS"; tag "basic"; havana_gene "OTTMUSG00000028987.1"; havana_transcript "OTTMUST00000071958.1";
chr17	HAVANA	CDS	29592985	29593077	0	+	0	gene_id "ENSMUSG00000024013.16"; transcript_id "ENSMUST00000137644.3"; gene_type "protein_coding"; gene_name "Fgd2"; transcript_type "protein_coding"; transcript_name "Fgd2-203"; exon_number 4; exon_id "ENSMUSE00001290070.2"; level 2; protein_id "ENSMUSP00000157303.2"; transcript_support_level "5"; mgi_id "MGI:1347084"; tag "CAGE_supported_TSS"; tag "basic"; havana_gene "OTTMUSG00000028987.1"; havana_transcript "OTTMUST00000071958.1";
chr17	HAVANA	exon	29592985	29593077	0	+	.	gene_id "ENSMUSG00000024013.16"; transcript_id "ENSMUST00000140918.3"; gene_type "protein_coding"; gene_name "Fgd2"; transcript_type "retained_intron"; transcript_name "Fgd2-205"; exon_number 3; exon_id "ENSMUSE00001205123.2"; level 2; transcript_support_level "5"; mgi_id "MGI:1347084"; havana_gene "OTTMUSG00000028987.1"; havana_transcript "OTTMUST00000071959.1";
chr17	ENSEMBL_gcm37	exon	29592985	29593077	45.9475469873803	+	.	gene_id "ENSMUSG00000024013.16"; transcript_id "ENSMUSG00000024013.16_tx_3"; exon_id "chr17_29592985_29593077_+"; exonnum "12"; txlen "2597";
chr17	ENSEMBL_gcm37	exon	29592985	29593077	0.295991391278743	+	.	gene_id "ENSMUSG00000024013.16"; transcript_id "ENSMUSG00000024013.16_tx_4"; exon_id "chr17_29592985_29593077_+"; exonnum "12"; txlen "3222";
chr17	ENSEMBL_gcm37	exon	29592985	29593077	0.295991391278743	+	.	gene_id "ENSMUSG00000024013.16"; transcript_id "ENSMUSG00000024013.16_tx_5"; exon_id "chr17_29592985_29593077_+"; exonnum "12"; txlen "3225";
chr17	HAVANA	exon	29592985	29593338	0	+	.	gene_id "ENSMUSG00000024013.16"; transcript_id "ENSMUST00000235065.2"; gene_type "protein_coding"; gene_name "Fgd2"; transcript_type "retained_intron"; transcript_name "Fgd2-212"; exon_number 2; exon_id "ENSMUSE00000723034.2"; level 2; mgi_id "MGI:1347084"; havana_gene "OTTMUSG00000028987.1"; havana_transcript "OTTMUST00000176795.1";
chr17	HAVANA	exon	29593821	29593833	0	+	.	gene_id "ENSMUSG00000024013.16"; transcript_id "ENSMUST00000140918.3"; gene_type "protein_coding"; gene_name "Fgd2"; transcript_type "retained_intron"; transcript_name "Fgd2-205"; exon_number 4; exon_id "ENSMUSE00001472108.2"; level 2; transcript_support_level "5"; mgi_id "MGI:1347084"; havana_gene "OTTMUSG00000028987.1"; havana_transcript "OTTMUST00000071959.1";
chr17	HAVANA	exon	29593821	29593952	0	+	.	gene_id "ENSMUSG00000024013.16"; transcript_id "ENSMUST00000024810.8"; gene_type "protein_coding"; gene_name "Fgd2"; transcript_type "protein_coding"; transcript_name "Fgd2-201"; exon_number 13; exon_id "ENSMUSE00001287680.2"; level 2; protein_id "ENSMUSP00000024810.7"; transcript_support_level "1"; mgi_id "MGI:1347084"; tag "basic"; tag "Ensembl_canonical"; tag "GENCODE_Primary"; tag "appris_principal_1"; tag "CCDS"; ccdsid "CCDS37537.1"; havana_gene "OTTMUSG00000028987.1"; havana_transcript "OTTMUST00000071875.1";
chr17	HAVANA	CDS	29593821	29593952	0	+	0	gene_id "ENSMUSG00000024013.16"; transcript_id "ENSMUST00000024810.8"; gene_type "protein_coding"; gene_name "Fgd2"; transcript_type "protein_coding"; transcript_name "Fgd2-201"; exon_number 13; exon_id "ENSMUSE00001287680.2"; level 2; protein_id "ENSMUSP00000024810.7"; transcript_support_level "1"; mgi_id "MGI:1347084"; tag "basic"; tag "Ensembl_canonical"; tag "GENCODE_Primary"; tag "appris_principal_1"; tag "CCDS"; ccdsid "CCDS37537.1"; havana_gene "OTTMUSG00000028987.1"; havana_transcript "OTTMUST00000071875.1";
chr17	HAVANA	exon	29593821	29593952	0	+	.	gene_id "ENSMUSG00000024013.16"; transcript_id "ENSMUST00000123989.9"; gene_type "protein_coding"; gene_name "Fgd2"; transcript_type "nonsense_mediated_decay"; transcript_name "Fgd2-202"; exon_number 13; exon_id "ENSMUSE00001281594.2"; level 2; protein_id "ENSMUSP00000118828.3"; transcript_support_level "5"; mgi_id "MGI:1347084"; tag "not_organism_supported"; havana_gene "OTTMUSG00000028987.1"; havana_transcript "OTTMUST00000071955.1";
chr17	HAVANA	UTR	29593821	29593952	0	+	.	gene_id "ENSMUSG00000024013.16"; transcript_id "ENSMUST00000123989.9"; gene_type "protein_coding"; gene_name "Fgd2"; transcript_type "nonsense_mediated_decay"; transcript_name "Fgd2-202"; exon_number 13; exon_id "ENSMUSE00001281594.2"; level 2; protein_id "ENSMUSP00000118828.3"; transcript_support_level "5"; mgi_id "MGI:1347084"; tag "not_organism_supported"; havana_gene "OTTMUSG00000028987.1"; havana_transcript "OTTMUST00000071955.1";
chr17	HAVANA	exon	29593821	29593952	0	+	.	gene_id "ENSMUSG00000024013.16"; transcript_id "ENSMUST00000235007.2"; gene_type "protein_coding"; gene_name "Fgd2"; transcript_type "retained_intron"; transcript_name "Fgd2-211"; exon_number 10; exon_id "ENSMUSE00001281594.2"; level 2; mgi_id "MGI:1347084"; havana_gene "OTTMUSG00000028987.1"; havana_transcript "OTTMUST00000071961.1";
chr17	HAVANA	exon	29593821	29593952	0	+	.	gene_id "ENSMUSG00000024013.16"; transcript_id "ENSMUST00000137644.3"; gene_type "protein_coding"; gene_name "Fgd2"; transcript_type "protein_coding"; transcript_name "Fgd2-203"; exon_number 5; exon_id "ENSMUSE00001287680.2"; level 2; protein_id "ENSMUSP00000157303.2"; transcript_support_level "5"; mgi_id "MGI:1347084"; tag "CAGE_supported_TSS"; tag "basic"; havana_gene "OTTMUSG00000028987.1"; havana_transcript "OTTMUST00000071958.1";
chr17	HAVANA	CDS	29593821	29593952	0	+	0	gene_id "ENSMUSG00000024013.16"; transcript_id "ENSMUST00000137644.3"; gene_type "protein_coding"; gene_name "Fgd2"; transcript_type "protein_coding"; transcript_name "Fgd2-203"; exon_number 5; exon_id "ENSMUSE00001287680.2"; level 2; protein_id "ENSMUSP00000157303.2"; transcript_support_level "5"; mgi_id "MGI:1347084"; tag "CAGE_supported_TSS"; tag "basic"; havana_gene "OTTMUSG00000028987.1"; havana_transcript "OTTMUST00000071958.1";
chr17	ENSEMBL_gcm37	exon	29593821	29593952	45.9475469873803	+	.	gene_id "ENSMUSG00000024013.16"; transcript_id "ENSMUSG00000024013.16_tx_3"; exon_id "chr17_29593821_29593952_+"; exonnum "13"; txlen "2597";
chr17	ENSEMBL_gcm37	exon	29593821	29593952	0.295991391278743	+	.	gene_id "ENSMUSG00000024013.16"; transcript_id "ENSMUSG00000024013.16_tx_4"; exon_id "chr17_29593821_29593952_+"; exonnum "13"; txlen "3222";
chr17	ENSEMBL_gcm37	exon	29593821	29593952	0.295991391278743	+	.	gene_id "ENSMUSG00000024013.16"; transcript_id "ENSMUSG00000024013.16_tx_5"; exon_id "chr17_29593821_29593952_+"; exonnum "13"; txlen "3225";
chr17	sragcm37_mid	exon	29595072	29595699	0.295991391278743	+	.	gene_id "ENSMUSG00000024013.16"; transcript_id "ENSMUSG00000024013.16_tx_4"; exon_id "chr17_29595072_29595699_+"; exonnum "14"; txlen "3222";
chr17	sragcm37_mid	exon	29595072	29595699	0.295991391278743	+	.	gene_id "ENSMUSG00000024013.16"; transcript_id "ENSMUSG00000024013.16_tx_5"; exon_id "chr17_29595072_29595699_+"; exonnum "14"; txlen "3225";
chr17	HAVANA	exon	29595199	29595948	0	+	.	gene_id "ENSMUSG00000024013.16"; transcript_id "ENSMUST00000234838.2"; gene_type "protein_coding"; gene_name "Fgd2"; transcript_type "retained_intron"; transcript_name "Fgd2-210"; exon_number 1; exon_id "ENSMUSE00001453615.2"; level 2; mgi_id "MGI:1347084"; havana_gene "OTTMUSG00000028987.1"; havana_transcript "OTTMUST00000176796.1";
chr17	HAVANA	transcript	29595199	29598507	0	+	.	gene_id "ENSMUSG00000024013.16"; transcript_id "ENSMUST00000234838.2"; gene_type "protein_coding"; gene_name "Fgd2"; transcript_type "retained_intron"; transcript_name "Fgd2-210"; level 2; mgi_id "MGI:1347084"; havana_gene "OTTMUSG00000028987.1"; havana_transcript "OTTMUST00000176796.1";
chr17	HAVANA	exon	29595475	29595699	0	+	.	gene_id "ENSMUSG00000024013.16"; transcript_id "ENSMUST00000144616.2"; gene_type "protein_coding"; gene_name "Fgd2"; transcript_type "protein_coding_CDS_not_defined"; transcript_name "Fgd2-206"; exon_number 1; exon_id "ENSMUSE00000826541.2"; level 2; transcript_support_level "3"; mgi_id "MGI:1347084"; havana_gene "OTTMUSG00000028987.1"; havana_transcript "OTTMUST00000071960.1";
chr17	HAVANA	transcript	29595475	29597426	0	+	.	gene_id "ENSMUSG00000024013.16"; transcript_id "ENSMUST00000144616.2"; gene_type "protein_coding"; gene_name "Fgd2"; transcript_type "protein_coding_CDS_not_defined"; transcript_name "Fgd2-206"; level 2; transcript_support_level "3"; mgi_id "MGI:1347084"; havana_gene "OTTMUSG00000028987.1"; havana_transcript "OTTMUST00000071960.1";
chr17	HAVANA	exon	29595802	29595948	0	+	.	gene_id "ENSMUSG00000024013.16"; transcript_id "ENSMUST00000024810.8"; gene_type "protein_coding"; gene_name "Fgd2"; transcript_type "protein_coding"; transcript_name "Fgd2-201"; exon_number 14; exon_id "ENSMUSE00001232309.2"; level 2; protein_id "ENSMUSP00000024810.7"; transcript_support_level "1"; mgi_id "MGI:1347084"; tag "basic"; tag "Ensembl_canonical"; tag "GENCODE_Primary"; tag "appris_principal_1"; tag "CCDS"; ccdsid "CCDS37537.1"; havana_gene "OTTMUSG00000028987.1"; havana_transcript "OTTMUST00000071875.1";
chr17	HAVANA	CDS	29595802	29595948	0	+	0	gene_id "ENSMUSG00000024013.16"; transcript_id "ENSMUST00000024810.8"; gene_type "protein_coding"; gene_name "Fgd2"; transcript_type "protein_coding"; transcript_name "Fgd2-201"; exon_number 14; exon_id "ENSMUSE00001232309.2"; level 2; protein_id "ENSMUSP00000024810.7"; transcript_support_level "1"; mgi_id "MGI:1347084"; tag "basic"; tag "Ensembl_canonical"; tag "GENCODE_Primary"; tag "appris_principal_1"; tag "CCDS"; ccdsid "CCDS37537.1"; havana_gene "OTTMUSG00000028987.1"; havana_transcript "OTTMUST00000071875.1";
chr17	HAVANA	exon	29595802	29595948	0	+	.	gene_id "ENSMUSG00000024013.16"; transcript_id "ENSMUST00000123989.9"; gene_type "protein_coding"; gene_name "Fgd2"; transcript_type "nonsense_mediated_decay"; transcript_name "Fgd2-202"; exon_number 14; exon_id "ENSMUSE00001234586.2"; level 2; protein_id "ENSMUSP00000118828.3"; transcript_support_level "5"; mgi_id "MGI:1347084"; tag "not_organism_supported"; havana_gene "OTTMUSG00000028987.1"; havana_transcript "OTTMUST00000071955.1";
chr17	HAVANA	UTR	29595802	29595948	0	+	.	gene_id "ENSMUSG00000024013.16"; transcript_id "ENSMUST00000123989.9"; gene_type "protein_coding"; gene_name "Fgd2"; transcript_type "nonsense_mediated_decay"; transcript_name "Fgd2-202"; exon_number 14; exon_id "ENSMUSE00001234586.2"; level 2; protein_id "ENSMUSP00000118828.3"; transcript_support_level "5"; mgi_id "MGI:1347084"; tag "not_organism_supported"; havana_gene "OTTMUSG00000028987.1"; havana_transcript "OTTMUST00000071955.1";
chr17	HAVANA	exon	29595802	29595948	0	+	.	gene_id "ENSMUSG00000024013.16"; transcript_id "ENSMUST00000235007.2"; gene_type "protein_coding"; gene_name "Fgd2"; transcript_type "retained_intron"; transcript_name "Fgd2-211"; exon_number 11; exon_id "ENSMUSE00001234586.2"; level 2; mgi_id "MGI:1347084"; havana_gene "OTTMUSG00000028987.1"; havana_transcript "OTTMUST00000071961.1";
chr17	HAVANA	exon	29595802	29595948	0	+	.	gene_id "ENSMUSG00000024013.16"; transcript_id "ENSMUST00000137644.3"; gene_type "protein_coding"; gene_name "Fgd2"; transcript_type "protein_coding"; transcript_name "Fgd2-203"; exon_number 6; exon_id "ENSMUSE00001232309.2"; level 2; protein_id "ENSMUSP00000157303.2"; transcript_support_level "5"; mgi_id "MGI:1347084"; tag "CAGE_supported_TSS"; tag "basic"; havana_gene "OTTMUSG00000028987.1"; havana_transcript "OTTMUST00000071958.1";
chr17	HAVANA	CDS	29595802	29595948	0	+	0	gene_id "ENSMUSG00000024013.16"; transcript_id "ENSMUST00000137644.3"; gene_type "protein_coding"; gene_name "Fgd2"; transcript_type "protein_coding"; transcript_name "Fgd2-203"; exon_number 6; exon_id "ENSMUSE00001232309.2"; level 2; protein_id "ENSMUSP00000157303.2"; transcript_support_level "5"; mgi_id "MGI:1347084"; tag "CAGE_supported_TSS"; tag "basic"; havana_gene "OTTMUSG00000028987.1"; havana_transcript "OTTMUST00000071958.1";
chr17	HAVANA	exon	29595802	29595948	0	+	.	gene_id "ENSMUSG00000024013.16"; transcript_id "ENSMUST00000144616.2"; gene_type "protein_coding"; gene_name "Fgd2"; transcript_type "protein_coding_CDS_not_defined"; transcript_name "Fgd2-206"; exon_number 2; exon_id "ENSMUSE00001234586.2"; level 2; transcript_support_level "3"; mgi_id "MGI:1347084"; havana_gene "OTTMUSG00000028987.1"; havana_transcript "OTTMUST00000071960.1";
chr17	ENSEMBL_gcm37	exon	29595802	29595948	45.9475469873803	+	.	gene_id "ENSMUSG00000024013.16"; transcript_id "ENSMUSG00000024013.16_tx_3"; exon_id "chr17_29595802_29595948_+"; exonnum "14"; txlen "2597";
chr17	ENSEMBL_gcm37	exon	29595802	29595948	0.295991391278743	+	.	gene_id "ENSMUSG00000024013.16"; transcript_id "ENSMUSG00000024013.16_tx_4"; exon_id "chr17_29595802_29595948_+"; exonnum "15"; txlen "3222";
chr17	ENSEMBL_gcm37	exon	29595802	29595948	0.295991391278743	+	.	gene_id "ENSMUSG00000024013.16"; transcript_id "ENSMUSG00000024013.16_tx_5"; exon_id "chr17_29595802_29595948_+"; exonnum "15"; txlen "3225";
chr17	HAVANA	exon	29597287	29597426	0	+	.	gene_id "ENSMUSG00000024013.16"; transcript_id "ENSMUST00000144616.2"; gene_type "protein_coding"; gene_name "Fgd2"; transcript_type "protein_coding_CDS_not_defined"; transcript_name "Fgd2-206"; exon_number 3; exon_id "ENSMUSE00000724291.2"; level 2; transcript_support_level "3"; mgi_id "MGI:1347084"; havana_gene "OTTMUSG00000028987.1"; havana_transcript "OTTMUST00000071960.1";
chr17	HAVANA	exon	29597287	29597433	0	+	.	gene_id "ENSMUSG00000024013.16"; transcript_id "ENSMUST00000024810.8"; gene_type "protein_coding"; gene_name "Fgd2"; transcript_type "protein_coding"; transcript_name "Fgd2-201"; exon_number 15; exon_id "ENSMUSE00001254381.2"; level 2; protein_id "ENSMUSP00000024810.7"; transcript_support_level "1"; mgi_id "MGI:1347084"; tag "basic"; tag "Ensembl_canonical"; tag "GENCODE_Primary"; tag "appris_principal_1"; tag "CCDS"; ccdsid "CCDS37537.1"; havana_gene "OTTMUSG00000028987.1"; havana_transcript "OTTMUST00000071875.1";
chr17	HAVANA	CDS	29597287	29597433	0	+	0	gene_id "ENSMUSG00000024013.16"; transcript_id "ENSMUST00000024810.8"; gene_type "protein_coding"; gene_name "Fgd2"; transcript_type "protein_coding"; transcript_name "Fgd2-201"; exon_number 15; exon_id "ENSMUSE00001254381.2"; level 2; protein_id "ENSMUSP00000024810.7"; transcript_support_level "1"; mgi_id "MGI:1347084"; tag "basic"; tag "Ensembl_canonical"; tag "GENCODE_Primary"; tag "appris_principal_1"; tag "CCDS"; ccdsid "CCDS37537.1"; havana_gene "OTTMUSG00000028987.1"; havana_transcript "OTTMUST00000071875.1";
chr17	HAVANA	exon	29597287	29597433	0	+	.	gene_id "ENSMUSG00000024013.16"; transcript_id "ENSMUST00000123989.9"; gene_type "protein_coding"; gene_name "Fgd2"; transcript_type "nonsense_mediated_decay"; transcript_name "Fgd2-202"; exon_number 15; exon_id "ENSMUSE00001206697.2"; level 2; protein_id "ENSMUSP00000118828.3"; transcript_support_level "5"; mgi_id "MGI:1347084"; tag "not_organism_supported"; havana_gene "OTTMUSG00000028987.1"; havana_transcript "OTTMUST00000071955.1";
chr17	HAVANA	UTR	29597287	29597433	0	+	.	gene_id "ENSMUSG00000024013.16"; transcript_id "ENSMUST00000123989.9"; gene_type "protein_coding"; gene_name "Fgd2"; transcript_type "nonsense_mediated_decay"; transcript_name "Fgd2-202"; exon_number 15; exon_id "ENSMUSE00001206697.2"; level 2; protein_id "ENSMUSP00000118828.3"; transcript_support_level "5"; mgi_id "MGI:1347084"; tag "not_organism_supported"; havana_gene "OTTMUSG00000028987.1"; havana_transcript "OTTMUST00000071955.1";
chr17	HAVANA	exon	29597287	29597433	0	+	.	gene_id "ENSMUSG00000024013.16"; transcript_id "ENSMUST00000235007.2"; gene_type "protein_coding"; gene_name "Fgd2"; transcript_type "retained_intron"; transcript_name "Fgd2-211"; exon_number 12; exon_id "ENSMUSE00001206697.2"; level 2; mgi_id "MGI:1347084"; havana_gene "OTTMUSG00000028987.1"; havana_transcript "OTTMUST00000071961.1";
chr17	HAVANA	exon	29597287	29597433	0	+	.	gene_id "ENSMUSG00000024013.16"; transcript_id "ENSMUST00000137644.3"; gene_type "protein_coding"; gene_name "Fgd2"; transcript_type "protein_coding"; transcript_name "Fgd2-203"; exon_number 7; exon_id "ENSMUSE00001254381.2"; level 2; protein_id "ENSMUSP00000157303.2"; transcript_support_level "5"; mgi_id "MGI:1347084"; tag "CAGE_supported_TSS"; tag "basic"; havana_gene "OTTMUSG00000028987.1"; havana_transcript "OTTMUST00000071958.1";
chr17	HAVANA	CDS	29597287	29597433	0	+	0	gene_id "ENSMUSG00000024013.16"; transcript_id "ENSMUST00000137644.3"; gene_type "protein_coding"; gene_name "Fgd2"; transcript_type "protein_coding"; transcript_name "Fgd2-203"; exon_number 7; exon_id "ENSMUSE00001254381.2"; level 2; protein_id "ENSMUSP00000157303.2"; transcript_support_level "5"; mgi_id "MGI:1347084"; tag "CAGE_supported_TSS"; tag "basic"; havana_gene "OTTMUSG00000028987.1"; havana_transcript "OTTMUST00000071958.1";
chr17	HAVANA	exon	29597287	29597433	0	+	.	gene_id "ENSMUSG00000024013.16"; transcript_id "ENSMUST00000234838.2"; gene_type "protein_coding"; gene_name "Fgd2"; transcript_type "retained_intron"; transcript_name "Fgd2-210"; exon_number 2; exon_id "ENSMUSE00001206697.2"; level 2; mgi_id "MGI:1347084"; havana_gene "OTTMUSG00000028987.1"; havana_transcript "OTTMUST00000176796.1";
chr17	ENSEMBL_gcm37	exon	29597287	29597433	45.9475469873803	+	.	gene_id "ENSMUSG00000024013.16"; transcript_id "ENSMUSG00000024013.16_tx_3"; exon_id "chr17_29597287_29597433_+"; exonnum "15"; txlen "2597";
chr17	ENSEMBL_gcm37	exon	29597287	29597433	0.295991391278743	+	.	gene_id "ENSMUSG00000024013.16"; transcript_id "ENSMUSG00000024013.16_tx_4"; exon_id "chr17_29597287_29597433_+"; exonnum "16"; txlen "3222";
chr17	ENSEMBL_gcm37	exon	29597287	29597433	0.295991391278743	+	.	gene_id "ENSMUSG00000024013.16"; transcript_id "ENSMUSG00000024013.16_tx_5"; exon_id "chr17_29597287_29597433_+"; exonnum "16"; txlen "3225";
chr17	HAVANA	CDS	29597819	29598031	0	+	0	gene_id "ENSMUSG00000024013.16"; transcript_id "ENSMUST00000024810.8"; gene_type "protein_coding"; gene_name "Fgd2"; transcript_type "protein_coding"; transcript_name "Fgd2-201"; exon_number 16; exon_id "ENSMUSE00000356336.6"; level 2; protein_id "ENSMUSP00000024810.7"; transcript_support_level "1"; mgi_id "MGI:1347084"; tag "basic"; tag "Ensembl_canonical"; tag "GENCODE_Primary"; tag "appris_principal_1"; tag "CCDS"; ccdsid "CCDS37537.1"; havana_gene "OTTMUSG00000028987.1"; havana_transcript "OTTMUST00000071875.1";
chr17	HAVANA	CDS	29597819	29598031	0	+	0	gene_id "ENSMUSG00000024013.16"; transcript_id "ENSMUST00000137644.3"; gene_type "protein_coding"; gene_name "Fgd2"; transcript_type "protein_coding"; transcript_name "Fgd2-203"; exon_number 8; exon_id "ENSMUSE00001451678.2"; level 2; protein_id "ENSMUSP00000157303.2"; transcript_support_level "5"; mgi_id "MGI:1347084"; tag "CAGE_supported_TSS"; tag "basic"; havana_gene "OTTMUSG00000028987.1"; havana_transcript "OTTMUST00000071958.1";
chr17	HAVANA	exon	29597819	29598268	0	+	.	gene_id "ENSMUSG00000024013.16"; transcript_id "ENSMUST00000137644.3"; gene_type "protein_coding"; gene_name "Fgd2"; transcript_type "protein_coding"; transcript_name "Fgd2-203"; exon_number 8; exon_id "ENSMUSE00001451678.2"; level 2; protein_id "ENSMUSP00000157303.2"; transcript_support_level "5"; mgi_id "MGI:1347084"; tag "CAGE_supported_TSS"; tag "basic"; havana_gene "OTTMUSG00000028987.1"; havana_transcript "OTTMUST00000071958.1";
chr17	HAVANA	exon	29597819	29598507	0	+	.	gene_id "ENSMUSG00000024013.16"; transcript_id "ENSMUST00000234838.2"; gene_type "protein_coding"; gene_name "Fgd2"; transcript_type "retained_intron"; transcript_name "Fgd2-210"; exon_number 3; exon_id "ENSMUSE00001453231.2"; level 2; mgi_id "MGI:1347084"; havana_gene "OTTMUSG00000028987.1"; havana_transcript "OTTMUST00000176796.1";
chr17	HAVANA	exon	29597819	29598509	0	+	.	gene_id "ENSMUSG00000024013.16"; transcript_id "ENSMUST00000235007.2"; gene_type "protein_coding"; gene_name "Fgd2"; transcript_type "retained_intron"; transcript_name "Fgd2-211"; exon_number 13; exon_id "ENSMUSE00001451543.2"; level 2; mgi_id "MGI:1347084"; havana_gene "OTTMUSG00000028987.1"; havana_transcript "OTTMUST00000071961.1";
chr17	ENSEMBL_gcm37	exon	29597819	29598509	45.9475469873803	+	.	gene_id "ENSMUSG00000024013.16"; transcript_id "ENSMUSG00000024013.16_tx_3"; exon_id "chr17_29597819_29598509_+"; exonnum "16"; txlen "2597";
chr17	ENSEMBL_gcm37	exon	29597819	29598509	0.295991391278743	+	.	gene_id "ENSMUSG00000024013.16"; transcript_id "ENSMUSG00000024013.16_tx_4"; exon_id "chr17_29597819_29598509_+"; exonnum "17"; txlen "3222";
chr17	ENSEMBL_gcm37	exon	29597819	29598509	0.295991391278743	+	.	gene_id "ENSMUSG00000024013.16"; transcript_id "ENSMUSG00000024013.16_tx_5"; exon_id "chr17_29597819_29598509_+"; exonnum "17"; txlen "3225";
chr17	HAVANA	exon	29597819	29598527	0	+	.	gene_id "ENSMUSG00000024013.16"; transcript_id "ENSMUST00000024810.8"; gene_type "protein_coding"; gene_name "Fgd2"; transcript_type "protein_coding"; transcript_name "Fgd2-201"; exon_number 16; exon_id "ENSMUSE00000356336.6"; level 2; protein_id "ENSMUSP00000024810.7"; transcript_support_level "1"; mgi_id "MGI:1347084"; tag "basic"; tag "Ensembl_canonical"; tag "GENCODE_Primary"; tag "appris_principal_1"; tag "CCDS"; ccdsid "CCDS37537.1"; havana_gene "OTTMUSG00000028987.1"; havana_transcript "OTTMUST00000071875.1";
chr17	HAVANA	exon	29597819	29598635	0	+	.	gene_id "ENSMUSG00000024013.16"; transcript_id "ENSMUST00000123989.9"; gene_type "protein_coding"; gene_name "Fgd2"; transcript_type "nonsense_mediated_decay"; transcript_name "Fgd2-202"; exon_number 16; exon_id "ENSMUSE00000761111.3"; level 2; protein_id "ENSMUSP00000118828.3"; transcript_support_level "5"; mgi_id "MGI:1347084"; tag "not_organism_supported"; havana_gene "OTTMUSG00000028987.1"; havana_transcript "OTTMUST00000071955.1";
chr17	HAVANA	UTR	29597819	29598635	0	+	.	gene_id "ENSMUSG00000024013.16"; transcript_id "ENSMUST00000123989.9"; gene_type "protein_coding"; gene_name "Fgd2"; transcript_type "nonsense_mediated_decay"; transcript_name "Fgd2-202"; exon_number 16; exon_id "ENSMUSE00000761111.3"; level 2; protein_id "ENSMUSP00000118828.3"; transcript_support_level "5"; mgi_id "MGI:1347084"; tag "not_organism_supported"; havana_gene "OTTMUSG00000028987.1"; havana_transcript "OTTMUST00000071955.1";
chr17	HAVANA	stop_codon	29598032	29598034	0	+	0	gene_id "ENSMUSG00000024013.16"; transcript_id "ENSMUST00000024810.8"; gene_type "protein_coding"; gene_name "Fgd2"; transcript_type "protein_coding"; transcript_name "Fgd2-201"; exon_number 16; exon_id "ENSMUSE00000356336.6"; level 2; protein_id "ENSMUSP00000024810.7"; transcript_support_level "1"; mgi_id "MGI:1347084"; tag "basic"; tag "Ensembl_canonical"; tag "GENCODE_Primary"; tag "appris_principal_1"; tag "CCDS"; ccdsid "CCDS37537.1"; havana_gene "OTTMUSG00000028987.1"; havana_transcript "OTTMUST00000071875.1";
chr17	HAVANA	stop_codon	29598032	29598034	0	+	0	gene_id "ENSMUSG00000024013.16"; transcript_id "ENSMUST00000137644.3"; gene_type "protein_coding"; gene_name "Fgd2"; transcript_type "protein_coding"; transcript_name "Fgd2-203"; exon_number 8; exon_id "ENSMUSE00001451678.2"; level 2; protein_id "ENSMUSP00000157303.2"; transcript_support_level "5"; mgi_id "MGI:1347084"; tag "CAGE_supported_TSS"; tag "basic"; havana_gene "OTTMUSG00000028987.1"; havana_transcript "OTTMUST00000071958.1";
chr17	HAVANA	UTR	29598032	29598268	0	+	.	gene_id "ENSMUSG00000024013.16"; transcript_id "ENSMUST00000137644.3"; gene_type "protein_coding"; gene_name "Fgd2"; transcript_type "protein_coding"; transcript_name "Fgd2-203"; exon_number 8; exon_id "ENSMUSE00001451678.2"; level 2; protein_id "ENSMUSP00000157303.2"; transcript_support_level "5"; mgi_id "MGI:1347084"; tag "CAGE_supported_TSS"; tag "basic"; havana_gene "OTTMUSG00000028987.1"; havana_transcript "OTTMUST00000071958.1";
chr17	HAVANA	UTR	29598032	29598527	0	+	.	gene_id "ENSMUSG00000024013.16"; transcript_id "ENSMUST00000024810.8"; gene_type "protein_coding"; gene_name "Fgd2"; transcript_type "protein_coding"; transcript_name "Fgd2-201"; exon_number 16; exon_id "ENSMUSE00000356336.6"; level 2; protein_id "ENSMUSP00000024810.7"; transcript_support_level "1"; mgi_id "MGI:1347084"; tag "basic"; tag "Ensembl_canonical"; tag "GENCODE_Primary"; tag "appris_principal_1"; tag "CCDS"; ccdsid "CCDS37537.1"; havana_gene "OTTMUSG00000028987.1"; havana_transcript "OTTMUST00000071875.1";
chr17	sragcm37_es	exon	29600752	29600810	0.237800559540307	+	.	gene_id "sragcm37_gene_11341"; transcript_id "sragcm37_gene_11341_tx_1"; exon_id "chr17_29600752_29600810_+"; exonnum "1"; txlen "618";
chr17	sragcm37_ss	exon	29601415	29601973	0.237800559540307	+	.	gene_id "sragcm37_gene_11341"; transcript_id "sragcm37_gene_11341_tx_1"; exon_id "chr17_29601415_29601973_+"; exonnum "2"; txlen "618";
chr17	sragcm37_es	exon	29611404	29611530	0.228169675181607	+	.	gene_id "ENSMUSG00000126935.1"; transcript_id "ENSMUSG00000126935.1_tx_1"; exon_id "chr17_29611404_29611530_+"; exonnum "1"; txlen "719";
chr17	sragcm37_es	exon	29611404	29611530	0.0111419818287647	+	.	gene_id "ENSMUSG00000126935.1"; transcript_id "ENSMUSG00000126935.1_tx_7"; exon_id "chr17_29611404_29611530_+"; exonnum "1"; txlen "826";
chr17	sragcm37_mid	exon	29617435	29617541	0.0111419818287647	+	.	gene_id "ENSMUSG00000126935.1"; transcript_id "ENSMUSG00000126935.1_tx_7"; exon_id "chr17_29617435_29617541_+"; exonnum "2"; txlen "826";
chr17	sragcm37_ss	exon	29623206	29623797	0.228169675181607	+	.	gene_id "ENSMUSG00000126935.1"; transcript_id "ENSMUSG00000126935.1_tx_1"; exon_id "chr17_29623206_29623797_+"; exonnum "2"; txlen "719";
chr17	sragcm37_ss	exon	29623206	29623797	0.0111419818287647	+	.	gene_id "ENSMUSG00000126935.1"; transcript_id "ENSMUSG00000126935.1_tx_7"; exon_id "chr17_29623206_29623797_+"; exonnum "3"; txlen "826";
chr17	HAVANA	exon	29651809	29651850	0	+	.	gene_id "ENSMUSG00000117427.3"; transcript_id "ENSMUST00000234231.2"; gene_type "lncRNA"; gene_name "Gm36199"; transcript_type "lncRNA"; transcript_name "Gm36199-205"; exon_number 1; exon_id "ENSMUSE00001453370.2"; level 2; mgi_id "MGI:5595358"; tag "RNA_Seq_supported_only"; tag "Ensembl_canonical"; tag "GENCODE_Primary"; havana_gene "OTTMUSG00000073080.1"; havana_transcript "OTTMUST00000176897.1";
chr17	HAVANA	transcript	29651809	29685046	0	+	.	gene_id "ENSMUSG00000117427.3"; transcript_id "ENSMUST00000234231.2"; gene_type "lncRNA"; gene_name "Gm36199"; transcript_type "lncRNA"; transcript_name "Gm36199-205"; level 2; mgi_id "MGI:5595358"; tag "RNA_Seq_supported_only"; tag "Ensembl_canonical"; tag "GENCODE_Primary"; havana_gene "OTTMUSG00000073080.1"; havana_transcript "OTTMUST00000176897.1";
chr17	HAVANA	gene	29651809	29685367	0	+	.	gene_id "ENSMUSG00000117427.3"; gene_type "lncRNA"; gene_name "Gm36199"; level 2; mgi_id "MGI:5595358"; havana_gene "OTTMUSG00000073080.1";
chr17	HAVANA	exon	29653788	29653867	0	+	.	gene_id "ENSMUSG00000117427.3"; transcript_id "ENSMUST00000313103.1"; gene_type "lncRNA"; gene_name "Gm36199"; transcript_type "lncRNA"; transcript_name "Gm36199-229"; exon_number 1; exon_id "ENSMUSE00001618314.1"; level 2; mgi_id "MGI:5595358"; tag "basic"; tag "TAGENE"; havana_gene "OTTMUSG00000073080.1";
chr17	HAVANA	transcript	29653788	29685062	0	+	.	gene_id "ENSMUSG00000117427.3"; transcript_id "ENSMUST00000313103.1"; gene_type "lncRNA"; gene_name "Gm36199"; transcript_type "lncRNA"; transcript_name "Gm36199-229"; level 2; mgi_id "MGI:5595358"; tag "basic"; tag "TAGENE"; havana_gene "OTTMUSG00000073080.1";
chr17	HAVANA	exon	29653791	29653867	0	+	.	gene_id "ENSMUSG00000117427.3"; transcript_id "ENSMUST00000234282.2"; gene_type "lncRNA"; gene_name "Gm36199"; transcript_type "lncRNA"; transcript_name "Gm36199-207"; exon_number 1; exon_id "ENSMUSE00001453579.2"; level 2; mgi_id "MGI:5595358"; havana_gene "OTTMUSG00000073080.1"; havana_transcript "OTTMUST00000176875.1";
chr17	HAVANA	exon	29653791	29653867	0	+	.	gene_id "ENSMUSG00000117427.3"; transcript_id "ENSMUST00000313104.1"; gene_type "lncRNA"; gene_name "Gm36199"; transcript_type "lncRNA"; transcript_name "Gm36199-230"; exon_number 1; exon_id "ENSMUSE00001453579.2"; level 2; mgi_id "MGI:5595358"; tag "TAGENE"; havana_gene "OTTMUSG00000073080.1";
chr17	HAVANA	transcript	29653791	29685056	0	+	.	gene_id "ENSMUSG00000117427.3"; transcript_id "ENSMUST00000234282.2"; gene_type "lncRNA"; gene_name "Gm36199"; transcript_type "lncRNA"; transcript_name "Gm36199-207"; level 2; mgi_id "MGI:5595358"; havana_gene "OTTMUSG00000073080.1"; havana_transcript "OTTMUST00000176875.1";
chr17	HAVANA	transcript	29653791	29685062	0	+	.	gene_id "ENSMUSG00000117427.3"; transcript_id "ENSMUST00000313104.1"; gene_type "lncRNA"; gene_name "Gm36199"; transcript_type "lncRNA"; transcript_name "Gm36199-230"; level 2; mgi_id "MGI:5595358"; tag "TAGENE"; havana_gene "OTTMUSG00000073080.1";
chr17	HAVANA	exon	29653792	29653867	0	+	.	gene_id "ENSMUSG00000117427.3"; transcript_id "ENSMUST00000234827.2"; gene_type "lncRNA"; gene_name "Gm36199"; transcript_type "lncRNA"; transcript_name "Gm36199-221"; exon_number 1; exon_id "ENSMUSE00001454060.2"; level 2; mgi_id "MGI:5595358"; tag "RNA_Seq_supported_only"; havana_gene "OTTMUSG00000073080.1"; havana_transcript "OTTMUST00000176898.1";
chr17	HAVANA	exon	29653792	29653867	0	+	.	gene_id "ENSMUSG00000117427.3"; transcript_id "ENSMUST00000234691.2"; gene_type "lncRNA"; gene_name "Gm36199"; transcript_type "lncRNA"; transcript_name "Gm36199-218"; exon_number 1; exon_id "ENSMUSE00001454060.2"; level 2; mgi_id "MGI:5595358"; tag "RNA_Seq_supported_only"; havana_gene "OTTMUSG00000073080.1"; havana_transcript "OTTMUST00000176899.1";
chr17	HAVANA	exon	29653792	29653867	0	+	.	gene_id "ENSMUSG00000117427.3"; transcript_id "ENSMUST00000234472.3"; gene_type "lncRNA"; gene_name "Gm36199"; transcript_type "lncRNA"; transcript_name "Gm36199-215"; exon_number 1; exon_id "ENSMUSE00001454060.2"; level 2; mgi_id "MGI:5595358"; tag "RNA_Seq_supported_only"; tag "TAGENE"; havana_gene "OTTMUSG00000073080.1"; havana_transcript "OTTMUST00000176900.1";
chr17	HAVANA	exon	29653792	29653867	0	+	.	gene_id "ENSMUSG00000117427.3"; transcript_id "ENSMUST00000234775.3"; gene_type "lncRNA"; gene_name "Gm36199"; transcript_type "lncRNA"; transcript_name "Gm36199-219"; exon_number 1; exon_id "ENSMUSE00001454060.2"; level 2; mgi_id "MGI:5595358"; tag "RNA_Seq_supported_only"; tag "TAGENE"; havana_gene "OTTMUSG00000073080.1"; havana_transcript "OTTMUST00000176874.1";
chr17	HAVANA	transcript	29653792	29685046	0	+	.	gene_id "ENSMUSG00000117427.3"; transcript_id "ENSMUST00000234827.2"; gene_type "lncRNA"; gene_name "Gm36199"; transcript_type "lncRNA"; transcript_name "Gm36199-221"; level 2; mgi_id "MGI:5595358"; tag "RNA_Seq_supported_only"; havana_gene "OTTMUSG00000073080.1"; havana_transcript "OTTMUST00000176898.1";
chr17	HAVANA	transcript	29653792	29685051	0	+	.	gene_id "ENSMUSG00000117427.3"; transcript_id "ENSMUST00000234691.2"; gene_type "lncRNA"; gene_name "Gm36199"; transcript_type "lncRNA"; transcript_name "Gm36199-218"; level 2; mgi_id "MGI:5595358"; tag "RNA_Seq_supported_only"; havana_gene "OTTMUSG00000073080.1"; havana_transcript "OTTMUST00000176899.1";
chr17	HAVANA	transcript	29653792	29685062	0	+	.	gene_id "ENSMUSG00000117427.3"; transcript_id "ENSMUST00000234472.3"; gene_type "lncRNA"; gene_name "Gm36199"; transcript_type "lncRNA"; transcript_name "Gm36199-215"; level 2; mgi_id "MGI:5595358"; tag "RNA_Seq_supported_only"; tag "TAGENE"; havana_gene "OTTMUSG00000073080.1"; havana_transcript "OTTMUST00000176900.1";
chr17	HAVANA	transcript	29653792	29685063	0	+	.	gene_id "ENSMUSG00000117427.3"; transcript_id "ENSMUST00000234775.3"; gene_type "lncRNA"; gene_name "Gm36199"; transcript_type "lncRNA"; transcript_name "Gm36199-219"; level 2; mgi_id "MGI:5595358"; tag "RNA_Seq_supported_only"; tag "TAGENE"; havana_gene "OTTMUSG00000073080.1"; havana_transcript "OTTMUST00000176874.1";
chr17	HAVANA	exon	29653836	29653867	0	+	.	gene_id "ENSMUSG00000117427.3"; transcript_id "ENSMUST00000234384.2"; gene_type "lncRNA"; gene_name "Gm36199"; transcript_type "lncRNA"; transcript_name "Gm36199-213"; exon_number 1; exon_id "ENSMUSE00001451799.2"; level 2; mgi_id "MGI:5595358"; havana_gene "OTTMUSG00000073080.1"; havana_transcript "OTTMUST00000176832.1";
chr17	HAVANA	transcript	29653836	29685037	0	+	.	gene_id "ENSMUSG00000117427.3"; transcript_id "ENSMUST00000234384.2"; gene_type "lncRNA"; gene_name "Gm36199"; transcript_type "lncRNA"; transcript_name "Gm36199-213"; level 2; mgi_id "MGI:5595358"; havana_gene "OTTMUSG00000073080.1"; havana_transcript "OTTMUST00000176832.1";
chr17	HAVANA	exon	29653842	29653867	0	+	.	gene_id "ENSMUSG00000117427.3"; transcript_id "ENSMUST00000313105.1"; gene_type "lncRNA"; gene_name "Gm36199"; transcript_type "lncRNA"; transcript_name "Gm36199-231"; exon_number 1; exon_id "ENSMUSE00001618352.1"; level 2; mgi_id "MGI:5595358"; tag "TAGENE"; havana_gene "OTTMUSG00000073080.1";
chr17	HAVANA	transcript	29653842	29685046	0	+	.	gene_id "ENSMUSG00000117427.3"; transcript_id "ENSMUST00000313105.1"; gene_type "lncRNA"; gene_name "Gm36199"; transcript_type "lncRNA"; transcript_name "Gm36199-231"; level 2; mgi_id "MGI:5595358"; tag "TAGENE"; havana_gene "OTTMUSG00000073080.1";
chr17	HAVANA	exon	29658085	29658385	0	+	.	gene_id "ENSMUSG00000117427.3"; transcript_id "ENSMUST00000313106.1"; gene_type "lncRNA"; gene_name "Gm36199"; transcript_type "lncRNA"; transcript_name "Gm36199-232"; exon_number 1; exon_id "ENSMUSE00001618332.1"; level 2; mgi_id "MGI:5595358"; tag "TAGENE"; havana_gene "OTTMUSG00000073080.1";
chr17	HAVANA	transcript	29658085	29685046	0	+	.	gene_id "ENSMUSG00000117427.3"; transcript_id "ENSMUST00000313106.1"; gene_type "lncRNA"; gene_name "Gm36199"; transcript_type "lncRNA"; transcript_name "Gm36199-232"; level 2; mgi_id "MGI:5595358"; tag "TAGENE"; havana_gene "OTTMUSG00000073080.1";
chr17	HAVANA	exon	29658105	29658385	0	+	.	gene_id "ENSMUSG00000117427.3"; transcript_id "ENSMUST00000313107.1"; gene_type "lncRNA"; gene_name "Gm36199"; transcript_type "lncRNA"; transcript_name "Gm36199-233"; exon_number 1; exon_id "ENSMUSE00001618337.1"; level 2; mgi_id "MGI:5595358"; tag "TAGENE"; havana_gene "OTTMUSG00000073080.1";
chr17	HAVANA	transcript	29658105	29685046	0	+	.	gene_id "ENSMUSG00000117427.3"; transcript_id "ENSMUST00000313107.1"; gene_type "lncRNA"; gene_name "Gm36199"; transcript_type "lncRNA"; transcript_name "Gm36199-233"; level 2; mgi_id "MGI:5595358"; tag "TAGENE"; havana_gene "OTTMUSG00000073080.1";
chr17	HAVANA	exon	29658146	29658385	0	+	.	gene_id "ENSMUSG00000117427.3"; transcript_id "ENSMUST00000313110.1"; gene_type "lncRNA"; gene_name "Gm36199"; transcript_type "lncRNA"; transcript_name "Gm36199-236"; exon_number 1; exon_id "ENSMUSE00001618317.1"; level 2; mgi_id "MGI:5595358"; tag "TAGENE"; havana_gene "OTTMUSG00000073080.1";
chr17	HAVANA	transcript	29658146	29685057	0	+	.	gene_id "ENSMUSG00000117427.3"; transcript_id "ENSMUST00000313110.1"; gene_type "lncRNA"; gene_name "Gm36199"; transcript_type "lncRNA"; transcript_name "Gm36199-236"; level 2; mgi_id "MGI:5595358"; tag "TAGENE"; havana_gene "OTTMUSG00000073080.1";
chr17	HAVANA	exon	29658147	29658385	0	+	.	gene_id "ENSMUSG00000117427.3"; transcript_id "ENSMUST00000313109.1"; gene_type "lncRNA"; gene_name "Gm36199"; transcript_type "lncRNA"; transcript_name "Gm36199-235"; exon_number 1; exon_id "ENSMUSE00001618326.1"; level 2; mgi_id "MGI:5595358"; tag "basic"; tag "TAGENE"; havana_gene "OTTMUSG00000073080.1";
chr17	HAVANA	exon	29658147	29658385	0	+	.	gene_id "ENSMUSG00000117427.3"; transcript_id "ENSMUST00000313108.1"; gene_type "lncRNA"; gene_name "Gm36199"; transcript_type "lncRNA"; transcript_name "Gm36199-234"; exon_number 1; exon_id "ENSMUSE00001618326.1"; level 2; mgi_id "MGI:5595358"; tag "TAGENE"; havana_gene "OTTMUSG00000073080.1";
chr17	HAVANA	transcript	29658147	29685059	0	+	.	gene_id "ENSMUSG00000117427.3"; transcript_id "ENSMUST00000313109.1"; gene_type "lncRNA"; gene_name "Gm36199"; transcript_type "lncRNA"; transcript_name "Gm36199-235"; level 2; mgi_id "MGI:5595358"; tag "basic"; tag "TAGENE"; havana_gene "OTTMUSG00000073080.1";
chr17	HAVANA	transcript	29658147	29685062	0	+	.	gene_id "ENSMUSG00000117427.3"; transcript_id "ENSMUST00000313108.1"; gene_type "lncRNA"; gene_name "Gm36199"; transcript_type "lncRNA"; transcript_name "Gm36199-234"; level 2; mgi_id "MGI:5595358"; tag "TAGENE"; havana_gene "OTTMUSG00000073080.1";
chr17	HAVANA	exon	29658183	29658385	0	+	.	gene_id "ENSMUSG00000117427.3"; transcript_id "ENSMUST00000313111.1"; gene_type "lncRNA"; gene_name "Gm36199"; transcript_type "lncRNA"; transcript_name "Gm36199-237"; exon_number 1; exon_id "ENSMUSE00001618341.1"; level 2; mgi_id "MGI:5595358"; tag "TAGENE"; havana_gene "OTTMUSG00000073080.1";
chr17	HAVANA	transcript	29658183	29685046	0	+	.	gene_id "ENSMUSG00000117427.3"; transcript_id "ENSMUST00000313111.1"; gene_type "lncRNA"; gene_name "Gm36199"; transcript_type "lncRNA"; transcript_name "Gm36199-237"; level 2; mgi_id "MGI:5595358"; tag "TAGENE"; havana_gene "OTTMUSG00000073080.1";
chr17	HAVANA	exon	29658193	29658385	0	+	.	gene_id "ENSMUSG00000117427.3"; transcript_id "ENSMUST00000313113.1"; gene_type "lncRNA"; gene_name "Gm36199"; transcript_type "lncRNA"; transcript_name "Gm36199-239"; exon_number 1; exon_id "ENSMUSE00001618343.1"; level 2; mgi_id "MGI:5595358"; tag "TAGENE"; havana_gene "OTTMUSG00000073080.1";
chr17	HAVANA	exon	29658193	29658385	0	+	.	gene_id "ENSMUSG00000117427.3"; transcript_id "ENSMUST00000313114.1"; gene_type "lncRNA"; gene_name "Gm36199"; transcript_type "lncRNA"; transcript_name "Gm36199-240"; exon_number 1; exon_id "ENSMUSE00001618343.1"; level 2; mgi_id "MGI:5595358"; tag "TAGENE"; havana_gene "OTTMUSG00000073080.1";
chr17	HAVANA	exon	29658193	29658385	0	+	.	gene_id "ENSMUSG00000117427.3"; transcript_id "ENSMUST00000313112.1"; gene_type "lncRNA"; gene_name "Gm36199"; transcript_type "lncRNA"; transcript_name "Gm36199-238"; exon_number 1; exon_id "ENSMUSE00001618343.1"; level 2; mgi_id "MGI:5595358"; tag "TAGENE"; havana_gene "OTTMUSG00000073080.1";
chr17	HAVANA	transcript	29658193	29685046	0	+	.	gene_id "ENSMUSG00000117427.3"; transcript_id "ENSMUST00000313113.1"; gene_type "lncRNA"; gene_name "Gm36199"; transcript_type "lncRNA"; transcript_name "Gm36199-239"; level 2; mgi_id "MGI:5595358"; tag "TAGENE"; havana_gene "OTTMUSG00000073080.1";
chr17	HAVANA	transcript	29658193	29685046	0	+	.	gene_id "ENSMUSG00000117427.3"; transcript_id "ENSMUST00000313114.1"; gene_type "lncRNA"; gene_name "Gm36199"; transcript_type "lncRNA"; transcript_name "Gm36199-240"; level 2; mgi_id "MGI:5595358"; tag "TAGENE"; havana_gene "OTTMUSG00000073080.1";
chr17	HAVANA	transcript	29658193	29685050	0	+	.	gene_id "ENSMUSG00000117427.3"; transcript_id "ENSMUST00000313112.1"; gene_type "lncRNA"; gene_name "Gm36199"; transcript_type "lncRNA"; transcript_name "Gm36199-238"; level 2; mgi_id "MGI:5595358"; tag "TAGENE"; havana_gene "OTTMUSG00000073080.1";
chr17	HAVANA	exon	29658265	29658385	0	+	.	gene_id "ENSMUSG00000117427.3"; transcript_id "ENSMUST00000313103.1"; gene_type "lncRNA"; gene_name "Gm36199"; transcript_type "lncRNA"; transcript_name "Gm36199-229"; exon_number 2; exon_id "ENSMUSE00001452688.2"; level 2; mgi_id "MGI:5595358"; tag "basic"; tag "TAGENE"; havana_gene "OTTMUSG00000073080.1";
chr17	HAVANA	exon	29658265	29658385	0	+	.	gene_id "ENSMUSG00000117427.3"; transcript_id "ENSMUST00000234282.2"; gene_type "lncRNA"; gene_name "Gm36199"; transcript_type "lncRNA"; transcript_name "Gm36199-207"; exon_number 2; exon_id "ENSMUSE00001452688.2"; level 2; mgi_id "MGI:5595358"; havana_gene "OTTMUSG00000073080.1"; havana_transcript "OTTMUST00000176875.1";
chr17	HAVANA	exon	29658265	29658385	0	+	.	gene_id "ENSMUSG00000117427.3"; transcript_id "ENSMUST00000234691.2"; gene_type "lncRNA"; gene_name "Gm36199"; transcript_type "lncRNA"; transcript_name "Gm36199-218"; exon_number 2; exon_id "ENSMUSE00001452688.2"; level 2; mgi_id "MGI:5595358"; tag "RNA_Seq_supported_only"; havana_gene "OTTMUSG00000073080.1"; havana_transcript "OTTMUST00000176899.1";
chr17	HAVANA	exon	29658265	29658385	0	+	.	gene_id "ENSMUSG00000117427.3"; transcript_id "ENSMUST00000234472.3"; gene_type "lncRNA"; gene_name "Gm36199"; transcript_type "lncRNA"; transcript_name "Gm36199-215"; exon_number 2; exon_id "ENSMUSE00001452688.2"; level 2; mgi_id "MGI:5595358"; tag "RNA_Seq_supported_only"; tag "TAGENE"; havana_gene "OTTMUSG00000073080.1"; havana_transcript "OTTMUST00000176900.1";
chr17	HAVANA	exon	29658265	29658385	0	+	.	gene_id "ENSMUSG00000117427.3"; transcript_id "ENSMUST00000313105.1"; gene_type "lncRNA"; gene_name "Gm36199"; transcript_type "lncRNA"; transcript_name "Gm36199-231"; exon_number 2; exon_id "ENSMUSE00001452688.2"; level 2; mgi_id "MGI:5595358"; tag "TAGENE"; havana_gene "OTTMUSG00000073080.1";
chr17	HAVANA	exon	29663018	29663042	0	+	.	gene_id "ENSMUSG00000117427.3"; transcript_id "ENSMUST00000313115.1"; gene_type "lncRNA"; gene_name "Gm36199"; transcript_type "lncRNA"; transcript_name "Gm36199-241"; exon_number 1; exon_id "ENSMUSE00001618330.1"; level 2; mgi_id "MGI:5595358"; tag "TAGENE"; havana_gene "OTTMUSG00000073080.1";
chr17	HAVANA	transcript	29663018	29685059	0	+	.	gene_id "ENSMUSG00000117427.3"; transcript_id "ENSMUST00000313115.1"; gene_type "lncRNA"; gene_name "Gm36199"; transcript_type "lncRNA"; transcript_name "Gm36199-241"; level 2; mgi_id "MGI:5595358"; tag "TAGENE"; havana_gene "OTTMUSG00000073080.1";
chr17	HAVANA	exon	29664681	29665073	0	+	.	gene_id "ENSMUSG00000117427.3"; transcript_id "ENSMUST00000313116.1"; gene_type "lncRNA"; gene_name "Gm36199"; transcript_type "lncRNA"; transcript_name "Gm36199-242"; exon_number 1; exon_id "ENSMUSE00001618301.1"; level 2; mgi_id "MGI:5595358"; tag "TAGENE"; havana_gene "OTTMUSG00000073080.1";
chr17	HAVANA	transcript	29664681	29685046	0	+	.	gene_id "ENSMUSG00000117427.3"; transcript_id "ENSMUST00000313116.1"; gene_type "lncRNA"; gene_name "Gm36199"; transcript_type "lncRNA"; transcript_name "Gm36199-242"; level 2; mgi_id "MGI:5595358"; tag "TAGENE"; havana_gene "OTTMUSG00000073080.1";
chr17	HAVANA	exon	29664838	29665073	0	+	.	gene_id "ENSMUSG00000117427.3"; transcript_id "ENSMUST00000313117.1"; gene_type "lncRNA"; gene_name "Gm36199"; transcript_type "lncRNA"; transcript_name "Gm36199-243"; exon_number 1; exon_id "ENSMUSE00001618328.1"; level 2; mgi_id "MGI:5595358"; tag "TAGENE"; havana_gene "OTTMUSG00000073080.1";
chr17	HAVANA	transcript	29664838	29685051	0	+	.	gene_id "ENSMUSG00000117427.3"; transcript_id "ENSMUST00000313117.1"; gene_type "lncRNA"; gene_name "Gm36199"; transcript_type "lncRNA"; transcript_name "Gm36199-243"; level 2; mgi_id "MGI:5595358"; tag "TAGENE"; havana_gene "OTTMUSG00000073080.1";
chr17	HAVANA	exon	29664850	29665073	0	+	.	gene_id "ENSMUSG00000117427.3"; transcript_id "ENSMUST00000313118.1"; gene_type "lncRNA"; gene_name "Gm36199"; transcript_type "lncRNA"; transcript_name "Gm36199-244"; exon_number 1; exon_id "ENSMUSE00001618358.1"; level 2; mgi_id "MGI:5595358"; tag "TAGENE"; havana_gene "OTTMUSG00000073080.1";
chr17	HAVANA	transcript	29664850	29685053	0	+	.	gene_id "ENSMUSG00000117427.3"; transcript_id "ENSMUST00000313118.1"; gene_type "lncRNA"; gene_name "Gm36199"; transcript_type "lncRNA"; transcript_name "Gm36199-244"; level 2; mgi_id "MGI:5595358"; tag "TAGENE"; havana_gene "OTTMUSG00000073080.1";
chr17	HAVANA	exon	29664863	29664918	0	+	.	gene_id "ENSMUSG00000117427.3"; transcript_id "ENSMUST00000313119.1"; gene_type "lncRNA"; gene_name "Gm36199"; transcript_type "lncRNA"; transcript_name "Gm36199-245"; exon_number 1; exon_id "ENSMUSE00001618313.1"; level 2; mgi_id "MGI:5595358"; tag "TAGENE"; havana_gene "OTTMUSG00000073080.1";
chr17	HAVANA	transcript	29664863	29685046	0	+	.	gene_id "ENSMUSG00000117427.3"; transcript_id "ENSMUST00000313119.1"; gene_type "lncRNA"; gene_name "Gm36199"; transcript_type "lncRNA"; transcript_name "Gm36199-245"; level 2; mgi_id "MGI:5595358"; tag "TAGENE"; havana_gene "OTTMUSG00000073080.1";
chr17	HAVANA	exon	29664879	29664918	0	+	.	gene_id "ENSMUSG00000117427.3"; transcript_id "ENSMUST00000234887.2"; gene_type "lncRNA"; gene_name "Gm36199"; transcript_type "lncRNA"; transcript_name "Gm36199-223"; exon_number 1; exon_id "ENSMUSE00001451669.2"; level 2; mgi_id "MGI:5595358"; tag "RNA_Seq_supported_only"; havana_gene "OTTMUSG00000073080.1"; havana_transcript "OTTMUST00000176901.1";
chr17	HAVANA	transcript	29664879	29685059	0	+	.	gene_id "ENSMUSG00000117427.3"; transcript_id "ENSMUST00000234887.2"; gene_type "lncRNA"; gene_name "Gm36199"; transcript_type "lncRNA"; transcript_name "Gm36199-223"; level 2; mgi_id "MGI:5595358"; tag "RNA_Seq_supported_only"; havana_gene "OTTMUSG00000073080.1"; havana_transcript "OTTMUST00000176901.1";
chr17	HAVANA	exon	29664885	29664918	0	+	.	gene_id "ENSMUSG00000117427.3"; transcript_id "ENSMUST00000313120.1"; gene_type "lncRNA"; gene_name "Gm36199"; transcript_type "lncRNA"; transcript_name "Gm36199-246"; exon_number 1; exon_id "ENSMUSE00001618360.1"; level 2; mgi_id "MGI:5595358"; tag "TAGENE"; havana_gene "OTTMUSG00000073080.1";
chr17	HAVANA	transcript	29664885	29685046	0	+	.	gene_id "ENSMUSG00000117427.3"; transcript_id "ENSMUST00000313120.1"; gene_type "lncRNA"; gene_name "Gm36199"; transcript_type "lncRNA"; transcript_name "Gm36199-246"; level 2; mgi_id "MGI:5595358"; tag "TAGENE"; havana_gene "OTTMUSG00000073080.1";
chr17	HAVANA	exon	29672648	29673105	0	+	.	gene_id "ENSMUSG00000117427.3"; transcript_id "ENSMUST00000234066.2"; gene_type "lncRNA"; gene_name "Gm36199"; transcript_type "lncRNA"; transcript_name "Gm36199-202"; exon_number 1; exon_id "ENSMUSE00001453536.2"; level 2; mgi_id "MGI:5595358"; tag "RNA_Seq_supported_only"; havana_gene "OTTMUSG00000073080.1"; havana_transcript "OTTMUST00000176902.1";
chr17	HAVANA	transcript	29672648	29682511	0	+	.	gene_id "ENSMUSG00000117427.3"; transcript_id "ENSMUST00000234066.2"; gene_type "lncRNA"; gene_name "Gm36199"; transcript_type "lncRNA"; transcript_name "Gm36199-202"; level 2; mgi_id "MGI:5595358"; tag "RNA_Seq_supported_only"; havana_gene "OTTMUSG00000073080.1"; havana_transcript "OTTMUST00000176902.1";
chr17	HAVANA	exon	29674519	29674604	0	+	.	gene_id "ENSMUSG00000117427.3"; transcript_id "ENSMUST00000313122.1"; gene_type "lncRNA"; gene_name "Gm36199"; transcript_type "lncRNA"; transcript_name "Gm36199-248"; exon_number 1; exon_id "ENSMUSE00001618320.1"; level 2; mgi_id "MGI:5595358"; tag "TAGENE"; havana_gene "OTTMUSG00000073080.1";
chr17	HAVANA	transcript	29674519	29685046	0	+	.	gene_id "ENSMUSG00000117427.3"; transcript_id "ENSMUST00000313122.1"; gene_type "lncRNA"; gene_name "Gm36199"; transcript_type "lncRNA"; transcript_name "Gm36199-248"; level 2; mgi_id "MGI:5595358"; tag "TAGENE"; havana_gene "OTTMUSG00000073080.1";
chr17	HAVANA	exon	29674520	29674604	0	+	.	gene_id "ENSMUSG00000117427.3"; transcript_id "ENSMUST00000313121.1"; gene_type "lncRNA"; gene_name "Gm36199"; transcript_type "lncRNA"; transcript_name "Gm36199-247"; exon_number 1; exon_id "ENSMUSE00001618319.1"; level 2; mgi_id "MGI:5595358"; tag "TAGENE"; havana_gene "OTTMUSG00000073080.1";
chr17	HAVANA	transcript	29674520	29685059	0	+	.	gene_id "ENSMUSG00000117427.3"; transcript_id "ENSMUST00000313121.1"; gene_type "lncRNA"; gene_name "Gm36199"; transcript_type "lncRNA"; transcript_name "Gm36199-247"; level 2; mgi_id "MGI:5595358"; tag "TAGENE"; havana_gene "OTTMUSG00000073080.1";
chr17	HAVANA	exon	29674526	29674604	0	+	.	gene_id "ENSMUSG00000117427.3"; transcript_id "ENSMUST00000313125.1"; gene_type "lncRNA"; gene_name "Gm36199"; transcript_type "lncRNA"; transcript_name "Gm36199-251"; exon_number 1; exon_id "ENSMUSE00001618304.1"; level 2; mgi_id "MGI:5595358"; tag "TAGENE"; havana_gene "OTTMUSG00000073080.1";
chr17	HAVANA	transcript	29674526	29685046	0	+	.	gene_id "ENSMUSG00000117427.3"; transcript_id "ENSMUST00000313125.1"; gene_type "lncRNA"; gene_name "Gm36199"; transcript_type "lncRNA"; transcript_name "Gm36199-251"; level 2; mgi_id "MGI:5595358"; tag "TAGENE"; havana_gene "OTTMUSG00000073080.1";
chr17	HAVANA	exon	29674528	29674604	0	+	.	gene_id "ENSMUSG00000117427.3"; transcript_id "ENSMUST00000313123.1"; gene_type "lncRNA"; gene_name "Gm36199"; transcript_type "lncRNA"; transcript_name "Gm36199-249"; exon_number 1; exon_id "ENSMUSE00001618325.1"; level 2; mgi_id "MGI:5595358"; tag "TAGENE"; havana_gene "OTTMUSG00000073080.1";
chr17	HAVANA	transcript	29674528	29685053	0	+	.	gene_id "ENSMUSG00000117427.3"; transcript_id "ENSMUST00000313123.1"; gene_type "lncRNA"; gene_name "Gm36199"; transcript_type "lncRNA"; transcript_name "Gm36199-249"; level 2; mgi_id "MGI:5595358"; tag "TAGENE"; havana_gene "OTTMUSG00000073080.1";
chr17	HAVANA	exon	29674532	29674604	0	+	.	gene_id "ENSMUSG00000117427.3"; transcript_id "ENSMUST00000313126.1"; gene_type "lncRNA"; gene_name "Gm36199"; transcript_type "lncRNA"; transcript_name "Gm36199-252"; exon_number 1; exon_id "ENSMUSE00001618342.1"; level 2; mgi_id "MGI:5595358"; tag "TAGENE"; havana_gene "OTTMUSG00000073080.1";
chr17	HAVANA	exon	29674532	29674604	0	+	.	gene_id "ENSMUSG00000117427.3"; transcript_id "ENSMUST00000313124.1"; gene_type "lncRNA"; gene_name "Gm36199"; transcript_type "lncRNA"; transcript_name "Gm36199-250"; exon_number 1; exon_id "ENSMUSE00001618342.1"; level 2; mgi_id "MGI:5595358"; tag "TAGENE"; havana_gene "OTTMUSG00000073080.1";
chr17	HAVANA	transcript	29674532	29685046	0	+	.	gene_id "ENSMUSG00000117427.3"; transcript_id "ENSMUST00000313126.1"; gene_type "lncRNA"; gene_name "Gm36199"; transcript_type "lncRNA"; transcript_name "Gm36199-252"; level 2; mgi_id "MGI:5595358"; tag "TAGENE"; havana_gene "OTTMUSG00000073080.1";
chr17	HAVANA	transcript	29674532	29685053	0	+	.	gene_id "ENSMUSG00000117427.3"; transcript_id "ENSMUST00000313124.1"; gene_type "lncRNA"; gene_name "Gm36199"; transcript_type "lncRNA"; transcript_name "Gm36199-250"; level 2; mgi_id "MGI:5595358"; tag "TAGENE"; havana_gene "OTTMUSG00000073080.1";
chr17	HAVANA	exon	29674546	29674604	0	+	.	gene_id "ENSMUSG00000117427.3"; transcript_id "ENSMUST00000313127.1"; gene_type "lncRNA"; gene_name "Gm36199"; transcript_type "lncRNA"; transcript_name "Gm36199-253"; exon_number 1; exon_id "ENSMUSE00001618300.1"; level 2; mgi_id "MGI:5595358"; tag "TAGENE"; havana_gene "OTTMUSG00000073080.1";
chr17	HAVANA	transcript	29674546	29685057	0	+	.	gene_id "ENSMUSG00000117427.3"; transcript_id "ENSMUST00000313127.1"; gene_type "lncRNA"; gene_name "Gm36199"; transcript_type "lncRNA"; transcript_name "Gm36199-253"; level 2; mgi_id "MGI:5595358"; tag "TAGENE"; havana_gene "OTTMUSG00000073080.1";
chr17	HAVANA	exon	29676711	29677131	0	+	.	gene_id "ENSMUSG00000117427.3"; transcript_id "ENSMUST00000234101.3"; gene_type "lncRNA"; gene_name "Gm36199"; transcript_type "lncRNA"; transcript_name "Gm36199-203"; exon_number 1; exon_id "ENSMUSE00001618322.1"; level 2; mgi_id "MGI:5595358"; tag "RNA_Seq_supported_only"; tag "basic"; tag "TAGENE"; havana_gene "OTTMUSG00000073080.1"; havana_transcript "OTTMUST00000176891.1";
chr17	HAVANA	transcript	29676711	29685248	0	+	.	gene_id "ENSMUSG00000117427.3"; transcript_id "ENSMUST00000234101.3"; gene_type "lncRNA"; gene_name "Gm36199"; transcript_type "lncRNA"; transcript_name "Gm36199-203"; level 2; mgi_id "MGI:5595358"; tag "RNA_Seq_supported_only"; tag "basic"; tag "TAGENE"; havana_gene "OTTMUSG00000073080.1"; havana_transcript "OTTMUST00000176891.1";
chr17	HAVANA	exon	29676735	29677131	0	+	.	gene_id "ENSMUSG00000117427.3"; transcript_id "ENSMUST00000234969.3"; gene_type "lncRNA"; gene_name "Gm36199"; transcript_type "lncRNA"; transcript_name "Gm36199-224"; exon_number 1; exon_id "ENSMUSE00001618316.1"; level 2; mgi_id "MGI:5595358"; tag "RNA_Seq_supported_only"; tag "TAGENE"; havana_gene "OTTMUSG00000073080.1"; havana_transcript "OTTMUST00000176905.1";
chr17	HAVANA	transcript	29676735	29685367	0	+	.	gene_id "ENSMUSG00000117427.3"; transcript_id "ENSMUST00000234969.3"; gene_type "lncRNA"; gene_name "Gm36199"; transcript_type "lncRNA"; transcript_name "Gm36199-224"; level 2; mgi_id "MGI:5595358"; tag "RNA_Seq_supported_only"; tag "TAGENE"; havana_gene "OTTMUSG00000073080.1"; havana_transcript "OTTMUST00000176905.1";
chr17	HAVANA	exon	29676766	29677131	0	+	.	gene_id "ENSMUSG00000117427.3"; transcript_id "ENSMUST00000234854.3"; gene_type "lncRNA"; gene_name "Gm36199"; transcript_type "lncRNA"; transcript_name "Gm36199-222"; exon_number 1; exon_id "ENSMUSE00001618299.1"; level 2; mgi_id "MGI:5595358"; tag "RNA_Seq_supported_only"; tag "TAGENE"; havana_gene "OTTMUSG00000073080.1"; havana_transcript "OTTMUST00000176892.1";
chr17	HAVANA	transcript	29676766	29685243	0	+	.	gene_id "ENSMUSG00000117427.3"; transcript_id "ENSMUST00000234854.3"; gene_type "lncRNA"; gene_name "Gm36199"; transcript_type "lncRNA"; transcript_name "Gm36199-222"; level 2; mgi_id "MGI:5595358"; tag "RNA_Seq_supported_only"; tag "TAGENE"; havana_gene "OTTMUSG00000073080.1"; havana_transcript "OTTMUST00000176892.1";
chr17	HAVANA	exon	29676771	29677131	0	+	.	gene_id "ENSMUSG00000117427.3"; transcript_id "ENSMUST00000234276.3"; gene_type "lncRNA"; gene_name "Gm36199"; transcript_type "lncRNA"; transcript_name "Gm36199-206"; exon_number 1; exon_id "ENSMUSE00001618351.1"; level 2; mgi_id "MGI:5595358"; tag "RNA_Seq_supported_only"; tag "TAGENE"; havana_gene "OTTMUSG00000073080.1"; havana_transcript "OTTMUST00000176903.1";
chr17	HAVANA	transcript	29676771	29685241	0	+	.	gene_id "ENSMUSG00000117427.3"; transcript_id "ENSMUST00000234276.3"; gene_type "lncRNA"; gene_name "Gm36199"; transcript_type "lncRNA"; transcript_name "Gm36199-206"; level 2; mgi_id "MGI:5595358"; tag "RNA_Seq_supported_only"; tag "TAGENE"; havana_gene "OTTMUSG00000073080.1"; havana_transcript "OTTMUST00000176903.1";
chr17	HAVANA	exon	29676819	29677131	0	+	.	gene_id "ENSMUSG00000117427.3"; transcript_id "ENSMUST00000235080.2"; gene_type "lncRNA"; gene_name "Gm36199"; transcript_type "lncRNA"; transcript_name "Gm36199-227"; exon_number 1; exon_id "ENSMUSE00001452211.2"; level 2; mgi_id "MGI:5595358"; tag "RNA_Seq_supported_only"; havana_gene "OTTMUSG00000073080.1"; havana_transcript "OTTMUST00000176904.1";
chr17	HAVANA	transcript	29676819	29685046	0	+	.	gene_id "ENSMUSG00000117427.3"; transcript_id "ENSMUST00000235080.2"; gene_type "lncRNA"; gene_name "Gm36199"; transcript_type "lncRNA"; transcript_name "Gm36199-227"; level 2; mgi_id "MGI:5595358"; tag "RNA_Seq_supported_only"; havana_gene "OTTMUSG00000073080.1"; havana_transcript "OTTMUST00000176904.1";
chr17	HAVANA	exon	29676869	29677131	0	+	.	gene_id "ENSMUSG00000117427.3"; transcript_id "ENSMUST00000313128.1"; gene_type "lncRNA"; gene_name "Gm36199"; transcript_type "lncRNA"; transcript_name "Gm36199-254"; exon_number 1; exon_id "ENSMUSE00001618347.1"; level 2; mgi_id "MGI:5595358"; tag "TAGENE"; havana_gene "OTTMUSG00000073080.1";
chr17	HAVANA	transcript	29676869	29685241	0	+	.	gene_id "ENSMUSG00000117427.3"; transcript_id "ENSMUST00000313128.1"; gene_type "lncRNA"; gene_name "Gm36199"; transcript_type "lncRNA"; transcript_name "Gm36199-254"; level 2; mgi_id "MGI:5595358"; tag "TAGENE"; havana_gene "OTTMUSG00000073080.1";
chr17	HAVANA	exon	29676873	29677131	0	+	.	gene_id "ENSMUSG00000117427.3"; transcript_id "ENSMUST00000313129.1"; gene_type "lncRNA"; gene_name "Gm36199"; transcript_type "lncRNA"; transcript_name "Gm36199-255"; exon_number 1; exon_id "ENSMUSE00001618327.1"; level 2; mgi_id "MGI:5595358"; tag "TAGENE"; havana_gene "OTTMUSG00000073080.1";
chr17	HAVANA	transcript	29676873	29685059	0	+	.	gene_id "ENSMUSG00000117427.3"; transcript_id "ENSMUST00000313129.1"; gene_type "lncRNA"; gene_name "Gm36199"; transcript_type "lncRNA"; transcript_name "Gm36199-255"; level 2; mgi_id "MGI:5595358"; tag "TAGENE"; havana_gene "OTTMUSG00000073080.1";
chr17	HAVANA	exon	29676883	29677131	0	+	.	gene_id "ENSMUSG00000117427.3"; transcript_id "ENSMUST00000313130.1"; gene_type "lncRNA"; gene_name "Gm36199"; transcript_type "lncRNA"; transcript_name "Gm36199-256"; exon_number 1; exon_id "ENSMUSE00001618324.1"; level 2; mgi_id "MGI:5595358"; tag "TAGENE"; havana_gene "OTTMUSG00000073080.1";
chr17	HAVANA	transcript	29676883	29685062	0	+	.	gene_id "ENSMUSG00000117427.3"; transcript_id "ENSMUST00000313130.1"; gene_type "lncRNA"; gene_name "Gm36199"; transcript_type "lncRNA"; transcript_name "Gm36199-256"; level 2; mgi_id "MGI:5595358"; tag "TAGENE"; havana_gene "OTTMUSG00000073080.1";
chr17	HAVANA	exon	29676890	29677131	0	+	.	gene_id "ENSMUSG00000117427.3"; transcript_id "ENSMUST00000313131.1"; gene_type "lncRNA"; gene_name "Gm36199"; transcript_type "lncRNA"; transcript_name "Gm36199-257"; exon_number 1; exon_id "ENSMUSE00001618348.1"; level 2; mgi_id "MGI:5595358"; tag "TAGENE"; havana_gene "OTTMUSG00000073080.1";
chr17	HAVANA	transcript	29676890	29685062	0	+	.	gene_id "ENSMUSG00000117427.3"; transcript_id "ENSMUST00000313131.1"; gene_type "lncRNA"; gene_name "Gm36199"; transcript_type "lncRNA"; transcript_name "Gm36199-257"; level 2; mgi_id "MGI:5595358"; tag "TAGENE"; havana_gene "OTTMUSG00000073080.1";
chr17	HAVANA	exon	29676906	29677131	0	+	.	gene_id "ENSMUSG00000117427.3"; transcript_id "ENSMUST00000313132.1"; gene_type "lncRNA"; gene_name "Gm36199"; transcript_type "lncRNA"; transcript_name "Gm36199-258"; exon_number 1; exon_id "ENSMUSE00001618346.1"; level 2; mgi_id "MGI:5595358"; tag "TAGENE"; havana_gene "OTTMUSG00000073080.1";
chr17	HAVANA	transcript	29676906	29685062	0	+	.	gene_id "ENSMUSG00000117427.3"; transcript_id "ENSMUST00000313132.1"; gene_type "lncRNA"; gene_name "Gm36199"; transcript_type "lncRNA"; transcript_name "Gm36199-258"; level 2; mgi_id "MGI:5595358"; tag "TAGENE"; havana_gene "OTTMUSG00000073080.1";
chr17	HAVANA	exon	29676934	29677131	0	+	.	gene_id "ENSMUSG00000117427.3"; transcript_id "ENSMUST00000313133.1"; gene_type "lncRNA"; gene_name "Gm36199"; transcript_type "lncRNA"; transcript_name "Gm36199-259"; exon_number 1; exon_id "ENSMUSE00001618349.1"; level 2; mgi_id "MGI:5595358"; tag "TAGENE"; havana_gene "OTTMUSG00000073080.1";
chr17	HAVANA	transcript	29676934	29685062	0	+	.	gene_id "ENSMUSG00000117427.3"; transcript_id "ENSMUST00000313133.1"; gene_type "lncRNA"; gene_name "Gm36199"; transcript_type "lncRNA"; transcript_name "Gm36199-259"; level 2; mgi_id "MGI:5595358"; tag "TAGENE"; havana_gene "OTTMUSG00000073080.1";
chr17	HAVANA	exon	29676955	29677131	0	+	.	gene_id "ENSMUSG00000117427.3"; transcript_id "ENSMUST00000313136.1"; gene_type "lncRNA"; gene_name "Gm36199"; transcript_type "lncRNA"; transcript_name "Gm36199-262"; exon_number 1; exon_id "ENSMUSE00001618315.1"; level 2; mgi_id "MGI:5595358"; tag "TAGENE"; havana_gene "OTTMUSG00000073080.1";
chr17	HAVANA	exon	29676955	29677131	0	+	.	gene_id "ENSMUSG00000117427.3"; transcript_id "ENSMUST00000313135.1"; gene_type "lncRNA"; gene_name "Gm36199"; transcript_type "lncRNA"; transcript_name "Gm36199-261"; exon_number 1; exon_id "ENSMUSE00001618315.1"; level 2; mgi_id "MGI:5595358"; tag "TAGENE"; havana_gene "OTTMUSG00000073080.1";
chr17	HAVANA	exon	29676955	29677131	0	+	.	gene_id "ENSMUSG00000117427.3"; transcript_id "ENSMUST00000313134.1"; gene_type "lncRNA"; gene_name "Gm36199"; transcript_type "lncRNA"; transcript_name "Gm36199-260"; exon_number 1; exon_id "ENSMUSE00001618315.1"; level 2; mgi_id "MGI:5595358"; tag "TAGENE"; havana_gene "OTTMUSG00000073080.1";
chr17	HAVANA	transcript	29676955	29685046	0	+	.	gene_id "ENSMUSG00000117427.3"; transcript_id "ENSMUST00000313136.1"; gene_type "lncRNA"; gene_name "Gm36199"; transcript_type "lncRNA"; transcript_name "Gm36199-262"; level 2; mgi_id "MGI:5595358"; tag "TAGENE"; havana_gene "OTTMUSG00000073080.1";
chr17	HAVANA	transcript	29676955	29685059	0	+	.	gene_id "ENSMUSG00000117427.3"; transcript_id "ENSMUST00000313135.1"; gene_type "lncRNA"; gene_name "Gm36199"; transcript_type "lncRNA"; transcript_name "Gm36199-261"; level 2; mgi_id "MGI:5595358"; tag "TAGENE"; havana_gene "OTTMUSG00000073080.1";
chr17	HAVANA	transcript	29676955	29685064	0	+	.	gene_id "ENSMUSG00000117427.3"; transcript_id "ENSMUST00000313134.1"; gene_type "lncRNA"; gene_name "Gm36199"; transcript_type "lncRNA"; transcript_name "Gm36199-260"; level 2; mgi_id "MGI:5595358"; tag "TAGENE"; havana_gene "OTTMUSG00000073080.1";
chr17	HAVANA	exon	29676987	29677131	0	+	.	gene_id "ENSMUSG00000117427.3"; transcript_id "ENSMUST00000313138.1"; gene_type "lncRNA"; gene_name "Gm36199"; transcript_type "lncRNA"; transcript_name "Gm36199-264"; exon_number 1; exon_id "ENSMUSE00001618338.1"; level 2; mgi_id "MGI:5595358"; tag "TAGENE"; havana_gene "OTTMUSG00000073080.1";
chr17	HAVANA	exon	29676987	29677131	0	+	.	gene_id "ENSMUSG00000117427.3"; transcript_id "ENSMUST00000313137.1"; gene_type "lncRNA"; gene_name "Gm36199"; transcript_type "lncRNA"; transcript_name "Gm36199-263"; exon_number 1; exon_id "ENSMUSE00001618338.1"; level 2; mgi_id "MGI:5595358"; tag "TAGENE"; havana_gene "OTTMUSG00000073080.1";
chr17	HAVANA	transcript	29676987	29685046	0	+	.	gene_id "ENSMUSG00000117427.3"; transcript_id "ENSMUST00000313138.1"; gene_type "lncRNA"; gene_name "Gm36199"; transcript_type "lncRNA"; transcript_name "Gm36199-264"; level 2; mgi_id "MGI:5595358"; tag "TAGENE"; havana_gene "OTTMUSG00000073080.1";
chr17	HAVANA	transcript	29676987	29685062	0	+	.	gene_id "ENSMUSG00000117427.3"; transcript_id "ENSMUST00000313137.1"; gene_type "lncRNA"; gene_name "Gm36199"; transcript_type "lncRNA"; transcript_name "Gm36199-263"; level 2; mgi_id "MGI:5595358"; tag "TAGENE"; havana_gene "OTTMUSG00000073080.1";
chr17	HAVANA	exon	29676993	29677131	0	+	.	gene_id "ENSMUSG00000117427.3"; transcript_id "ENSMUST00000313139.1"; gene_type "lncRNA"; gene_name "Gm36199"; transcript_type "lncRNA"; transcript_name "Gm36199-265"; exon_number 1; exon_id "ENSMUSE00001618305.1"; level 2; mgi_id "MGI:5595358"; tag "TAGENE"; havana_gene "OTTMUSG00000073080.1";
chr17	HAVANA	transcript	29676993	29685046	0	+	.	gene_id "ENSMUSG00000117427.3"; transcript_id "ENSMUST00000313139.1"; gene_type "lncRNA"; gene_name "Gm36199"; transcript_type "lncRNA"; transcript_name "Gm36199-265"; level 2; mgi_id "MGI:5595358"; tag "TAGENE"; havana_gene "OTTMUSG00000073080.1";
chr17	HAVANA	exon	29677007	29677131	0	+	.	gene_id "ENSMUSG00000117427.3"; transcript_id "ENSMUST00000313140.1"; gene_type "lncRNA"; gene_name "Gm36199"; transcript_type "lncRNA"; transcript_name "Gm36199-266"; exon_number 1; exon_id "ENSMUSE00001618333.1"; level 2; mgi_id "MGI:5595358"; tag "basic"; tag "TAGENE"; havana_gene "OTTMUSG00000073080.1";
chr17	HAVANA	transcript	29677007	29685046	0	+	.	gene_id "ENSMUSG00000117427.3"; transcript_id "ENSMUST00000313140.1"; gene_type "lncRNA"; gene_name "Gm36199"; transcript_type "lncRNA"; transcript_name "Gm36199-266"; level 2; mgi_id "MGI:5595358"; tag "basic"; tag "TAGENE"; havana_gene "OTTMUSG00000073080.1";
chr17	HAVANA	exon	29677034	29677131	0	+	.	gene_id "ENSMUSG00000117427.3"; transcript_id "ENSMUST00000313141.1"; gene_type "lncRNA"; gene_name "Gm36199"; transcript_type "lncRNA"; transcript_name "Gm36199-267"; exon_number 1; exon_id "ENSMUSE00001618312.1"; level 2; mgi_id "MGI:5595358"; tag "TAGENE"; havana_gene "OTTMUSG00000073080.1";
chr17	HAVANA	transcript	29677034	29685046	0	+	.	gene_id "ENSMUSG00000117427.3"; transcript_id "ENSMUST00000313141.1"; gene_type "lncRNA"; gene_name "Gm36199"; transcript_type "lncRNA"; transcript_name "Gm36199-267"; level 2; mgi_id "MGI:5595358"; tag "TAGENE"; havana_gene "OTTMUSG00000073080.1";
chr17	HAVANA	exon	29677047	29677131	0	+	.	gene_id "ENSMUSG00000117427.3"; transcript_id "ENSMUST00000313142.1"; gene_type "lncRNA"; gene_name "Gm36199"; transcript_type "lncRNA"; transcript_name "Gm36199-268"; exon_number 1; exon_id "ENSMUSE00001618353.1"; level 2; mgi_id "MGI:5595358"; tag "TAGENE"; havana_gene "OTTMUSG00000073080.1";
chr17	HAVANA	transcript	29677047	29685046	0	+	.	gene_id "ENSMUSG00000117427.3"; transcript_id "ENSMUST00000313142.1"; gene_type "lncRNA"; gene_name "Gm36199"; transcript_type "lncRNA"; transcript_name "Gm36199-268"; level 2; mgi_id "MGI:5595358"; tag "TAGENE"; havana_gene "OTTMUSG00000073080.1";
chr17	HAVANA	exon	29677340	29677672	0	+	.	gene_id "ENSMUSG00000117427.3"; transcript_id "ENSMUST00000313143.1"; gene_type "lncRNA"; gene_name "Gm36199"; transcript_type "lncRNA"; transcript_name "Gm36199-269"; exon_number 1; exon_id "ENSMUSE00001618303.1"; level 2; mgi_id "MGI:5595358"; tag "TAGENE"; havana_gene "OTTMUSG00000073080.1";
chr17	HAVANA	transcript	29677340	29685062	0	+	.	gene_id "ENSMUSG00000117427.3"; transcript_id "ENSMUST00000313143.1"; gene_type "lncRNA"; gene_name "Gm36199"; transcript_type "lncRNA"; transcript_name "Gm36199-269"; level 2; mgi_id "MGI:5595358"; tag "TAGENE"; havana_gene "OTTMUSG00000073080.1";
chr17	HAVANA	exon	29677388	29677672	0	+	.	gene_id "ENSMUSG00000117427.3"; transcript_id "ENSMUST00000313144.1"; gene_type "lncRNA"; gene_name "Gm36199"; transcript_type "lncRNA"; transcript_name "Gm36199-270"; exon_number 1; exon_id "ENSMUSE00001618321.1"; level 2; mgi_id "MGI:5595358"; tag "TAGENE"; havana_gene "OTTMUSG00000073080.1";
chr17	HAVANA	transcript	29677388	29685044	0	+	.	gene_id "ENSMUSG00000117427.3"; transcript_id "ENSMUST00000313144.1"; gene_type "lncRNA"; gene_name "Gm36199"; transcript_type "lncRNA"; transcript_name "Gm36199-270"; level 2; mgi_id "MGI:5595358"; tag "TAGENE"; havana_gene "OTTMUSG00000073080.1";
chr17	HAVANA	exon	29677422	29677672	0	+	.	gene_id "ENSMUSG00000117427.3"; transcript_id "ENSMUST00000235113.2"; gene_type "lncRNA"; gene_name "Gm36199"; transcript_type "lncRNA"; transcript_name "Gm36199-228"; exon_number 1; exon_id "ENSMUSE00001453656.2"; level 2; mgi_id "MGI:5595358"; tag "RNA_Seq_supported_only"; havana_gene "OTTMUSG00000073080.1"; havana_transcript "OTTMUST00000176893.1";
chr17	HAVANA	transcript	29677422	29685046	0	+	.	gene_id "ENSMUSG00000117427.3"; transcript_id "ENSMUST00000235113.2"; gene_type "lncRNA"; gene_name "Gm36199"; transcript_type "lncRNA"; transcript_name "Gm36199-228"; level 2; mgi_id "MGI:5595358"; tag "RNA_Seq_supported_only"; havana_gene "OTTMUSG00000073080.1"; havana_transcript "OTTMUST00000176893.1";
chr17	HAVANA	exon	29677480	29678156	0	+	.	gene_id "ENSMUSG00000117427.3"; transcript_id "ENSMUST00000234307.2"; gene_type "lncRNA"; gene_name "Gm36199"; transcript_type "lncRNA"; transcript_name "Gm36199-211"; exon_number 1; exon_id "ENSMUSE00001452391.2"; level 2; mgi_id "MGI:5595358"; tag "RNA_Seq_supported_only"; tag "basic"; havana_gene "OTTMUSG00000073080.1"; havana_transcript "OTTMUST00000176894.1";
chr17	HAVANA	transcript	29677480	29682373	0	+	.	gene_id "ENSMUSG00000117427.3"; transcript_id "ENSMUST00000234307.2"; gene_type "lncRNA"; gene_name "Gm36199"; transcript_type "lncRNA"; transcript_name "Gm36199-211"; level 2; mgi_id "MGI:5595358"; tag "RNA_Seq_supported_only"; tag "basic"; havana_gene "OTTMUSG00000073080.1"; havana_transcript "OTTMUST00000176894.1";
chr17	HAVANA	exon	29677528	29677672	0	+	.	gene_id "ENSMUSG00000117427.3"; transcript_id "ENSMUST00000313140.1"; gene_type "lncRNA"; gene_name "Gm36199"; transcript_type "lncRNA"; transcript_name "Gm36199-266"; exon_number 2; exon_id "ENSMUSE00001618345.1"; level 2; mgi_id "MGI:5595358"; tag "basic"; tag "TAGENE"; havana_gene "OTTMUSG00000073080.1";
chr17	HAVANA	exon	29677528	29677672	0	+	.	gene_id "ENSMUSG00000117427.3"; transcript_id "ENSMUST00000313141.1"; gene_type "lncRNA"; gene_name "Gm36199"; transcript_type "lncRNA"; transcript_name "Gm36199-267"; exon_number 2; exon_id "ENSMUSE00001618345.1"; level 2; mgi_id "MGI:5595358"; tag "TAGENE"; havana_gene "OTTMUSG00000073080.1";
chr17	HAVANA	exon	29680433	29680581	0	+	.	gene_id "ENSMUSG00000117427.3"; transcript_id "ENSMUST00000313145.1"; gene_type "lncRNA"; gene_name "Gm36199"; transcript_type "lncRNA"; transcript_name "Gm36199-271"; exon_number 1; exon_id "ENSMUSE00001618310.1"; level 2; mgi_id "MGI:5595358"; tag "TAGENE"; havana_gene "OTTMUSG00000073080.1";
chr17	HAVANA	transcript	29680433	29685053	0	+	.	gene_id "ENSMUSG00000117427.3"; transcript_id "ENSMUST00000313145.1"; gene_type "lncRNA"; gene_name "Gm36199"; transcript_type "lncRNA"; transcript_name "Gm36199-271"; level 2; mgi_id "MGI:5595358"; tag "TAGENE"; havana_gene "OTTMUSG00000073080.1";
chr17	HAVANA	exon	29681272	29682373	0	+	.	gene_id "ENSMUSG00000117427.3"; transcript_id "ENSMUST00000234307.2"; gene_type "lncRNA"; gene_name "Gm36199"; transcript_type "lncRNA"; transcript_name "Gm36199-211"; exon_number 2; exon_id "ENSMUSE00001453318.2"; level 2; mgi_id "MGI:5595358"; tag "RNA_Seq_supported_only"; tag "basic"; havana_gene "OTTMUSG00000073080.1"; havana_transcript "OTTMUST00000176894.1";
chr17	HAVANA	exon	29682151	29682511	0	+	.	gene_id "ENSMUSG00000117427.3"; transcript_id "ENSMUST00000234066.2"; gene_type "lncRNA"; gene_name "Gm36199"; transcript_type "lncRNA"; transcript_name "Gm36199-202"; exon_number 2; exon_id "ENSMUSE00001451829.2"; level 2; mgi_id "MGI:5595358"; tag "RNA_Seq_supported_only"; havana_gene "OTTMUSG00000073080.1"; havana_transcript "OTTMUST00000176902.1";
chr17	HAVANA	exon	29683978	29684277	0	+	.	gene_id "ENSMUSG00000117427.3"; transcript_id "ENSMUST00000234105.2"; gene_type "lncRNA"; gene_name "Gm36199"; transcript_type "lncRNA"; transcript_name "Gm36199-204"; exon_number 1; exon_id "ENSMUSE00001452429.2"; level 2; mgi_id "MGI:5595358"; tag "RNA_Seq_supported_only"; havana_gene "OTTMUSG00000073080.1"; havana_transcript "OTTMUST00000176906.1";
chr17	HAVANA	transcript	29683978	29685046	0	+	.	gene_id "ENSMUSG00000117427.3"; transcript_id "ENSMUST00000234105.2"; gene_type "lncRNA"; gene_name "Gm36199"; transcript_type "lncRNA"; transcript_name "Gm36199-204"; level 2; mgi_id "MGI:5595358"; tag "RNA_Seq_supported_only"; havana_gene "OTTMUSG00000073080.1"; havana_transcript "OTTMUST00000176906.1";
chr17	HAVANA	exon	29683982	29684098	0	+	.	gene_id "ENSMUSG00000117427.3"; transcript_id "ENSMUST00000234298.3"; gene_type "lncRNA"; gene_name "Gm36199"; transcript_type "lncRNA"; transcript_name "Gm36199-209"; exon_number 1; exon_id "ENSMUSE00001618344.1"; level 2; mgi_id "MGI:5595358"; tag "RNA_Seq_supported_only"; tag "TAGENE"; havana_gene "OTTMUSG00000073080.1"; havana_transcript "OTTMUST00000176908.1";
chr17	HAVANA	exon	29683982	29684315	0	+	.	gene_id "ENSMUSG00000117427.3"; transcript_id "ENSMUST00000234786.3"; gene_type "lncRNA"; gene_name "Gm36199"; transcript_type "lncRNA"; transcript_name "Gm36199-220"; exon_number 1; exon_id "ENSMUSE00001618308.1"; level 2; mgi_id "MGI:5595358"; tag "RNA_Seq_supported_only"; tag "TAGENE"; havana_gene "OTTMUSG00000073080.1"; havana_transcript "OTTMUST00000176907.1";
chr17	HAVANA	transcript	29683982	29685053	0	+	.	gene_id "ENSMUSG00000117427.3"; transcript_id "ENSMUST00000234298.3"; gene_type "lncRNA"; gene_name "Gm36199"; transcript_type "lncRNA"; transcript_name "Gm36199-209"; level 2; mgi_id "MGI:5595358"; tag "RNA_Seq_supported_only"; tag "TAGENE"; havana_gene "OTTMUSG00000073080.1"; havana_transcript "OTTMUST00000176908.1";
chr17	HAVANA	transcript	29683982	29685062	0	+	.	gene_id "ENSMUSG00000117427.3"; transcript_id "ENSMUST00000234786.3"; gene_type "lncRNA"; gene_name "Gm36199"; transcript_type "lncRNA"; transcript_name "Gm36199-220"; level 2; mgi_id "MGI:5595358"; tag "RNA_Seq_supported_only"; tag "TAGENE"; havana_gene "OTTMUSG00000073080.1"; havana_transcript "OTTMUST00000176907.1";
chr17	HAVANA	exon	29684018	29684098	0	+	.	gene_id "ENSMUSG00000117427.3"; transcript_id "ENSMUST00000235077.3"; gene_type "lncRNA"; gene_name "Gm36199"; transcript_type "lncRNA"; transcript_name "Gm36199-226"; exon_number 1; exon_id "ENSMUSE00001618355.1"; level 2; mgi_id "MGI:5595358"; tag "RNA_Seq_supported_only"; tag "TAGENE"; havana_gene "OTTMUSG00000073080.1"; havana_transcript "OTTMUST00000176911.1";
chr17	HAVANA	exon	29684018	29684202	0	+	.	gene_id "ENSMUSG00000117427.3"; transcript_id "ENSMUST00000234283.2"; gene_type "lncRNA"; gene_name "Gm36199"; transcript_type "lncRNA"; transcript_name "Gm36199-208"; exon_number 1; exon_id "ENSMUSE00001452215.2"; level 2; mgi_id "MGI:5595358"; tag "RNA_Seq_supported_only"; havana_gene "OTTMUSG00000073080.1"; havana_transcript "OTTMUST00000176909.1";
chr17	HAVANA	exon	29684018	29684277	0	+	.	gene_id "ENSMUSG00000117427.3"; transcript_id "ENSMUST00000234440.2"; gene_type "lncRNA"; gene_name "Gm36199"; transcript_type "lncRNA"; transcript_name "Gm36199-214"; exon_number 1; exon_id "ENSMUSE00001453558.2"; level 2; mgi_id "MGI:5595358"; tag "RNA_Seq_supported_only"; havana_gene "OTTMUSG00000073080.1"; havana_transcript "OTTMUST00000176910.1";
chr17	HAVANA	transcript	29684018	29685046	0	+	.	gene_id "ENSMUSG00000117427.3"; transcript_id "ENSMUST00000234283.2"; gene_type "lncRNA"; gene_name "Gm36199"; transcript_type "lncRNA"; transcript_name "Gm36199-208"; level 2; mgi_id "MGI:5595358"; tag "RNA_Seq_supported_only"; havana_gene "OTTMUSG00000073080.1"; havana_transcript "OTTMUST00000176909.1";
chr17	HAVANA	transcript	29684018	29685052	0	+	.	gene_id "ENSMUSG00000117427.3"; transcript_id "ENSMUST00000234440.2"; gene_type "lncRNA"; gene_name "Gm36199"; transcript_type "lncRNA"; transcript_name "Gm36199-214"; level 2; mgi_id "MGI:5595358"; tag "RNA_Seq_supported_only"; havana_gene "OTTMUSG00000073080.1"; havana_transcript "OTTMUST00000176910.1";
chr17	HAVANA	transcript	29684018	29685242	0	+	.	gene_id "ENSMUSG00000117427.3"; transcript_id "ENSMUST00000235077.3"; gene_type "lncRNA"; gene_name "Gm36199"; transcript_type "lncRNA"; transcript_name "Gm36199-226"; level 2; mgi_id "MGI:5595358"; tag "RNA_Seq_supported_only"; tag "TAGENE"; havana_gene "OTTMUSG00000073080.1"; havana_transcript "OTTMUST00000176911.1";
chr17	HAVANA	exon	29684024	29684098	0	+	.	gene_id "ENSMUSG00000117427.3"; transcript_id "ENSMUST00000234306.2"; gene_type "lncRNA"; gene_name "Gm36199"; transcript_type "lncRNA"; transcript_name "Gm36199-210"; exon_number 1; exon_id "ENSMUSE00001451437.2"; level 2; mgi_id "MGI:5595358"; tag "RNA_Seq_supported_only"; havana_gene "OTTMUSG00000073080.1"; havana_transcript "OTTMUST00000176912.1";
chr17	HAVANA	exon	29684024	29684098	0	+	.	gene_id "ENSMUSG00000117427.3"; transcript_id "ENSMUST00000235076.2"; gene_type "lncRNA"; gene_name "Gm36199"; transcript_type "lncRNA"; transcript_name "Gm36199-225"; exon_number 1; exon_id "ENSMUSE00001451437.2"; level 2; mgi_id "MGI:5595358"; tag "RNA_Seq_supported_only"; havana_gene "OTTMUSG00000073080.1"; havana_transcript "OTTMUST00000176914.1";
chr17	HAVANA	exon	29684024	29684098	0	+	.	gene_id "ENSMUSG00000117427.3"; transcript_id "ENSMUST00000234336.2"; gene_type "lncRNA"; gene_name "Gm36199"; transcript_type "lncRNA"; transcript_name "Gm36199-212"; exon_number 1; exon_id "ENSMUSE00001451437.2"; level 2; mgi_id "MGI:5595358"; tag "RNA_Seq_supported_only"; havana_gene "OTTMUSG00000073080.1"; havana_transcript "OTTMUST00000176895.1";
chr17	HAVANA	exon	29684024	29684098	0	+	.	gene_id "ENSMUSG00000117427.3"; transcript_id "ENSMUST00000234548.2"; gene_type "lncRNA"; gene_name "Gm36199"; transcript_type "lncRNA"; transcript_name "Gm36199-216"; exon_number 1; exon_id "ENSMUSE00001451437.2"; level 2; mgi_id "MGI:5595358"; tag "RNA_Seq_supported_only"; havana_gene "OTTMUSG00000073080.1"; havana_transcript "OTTMUST00000176915.1";
chr17	HAVANA	exon	29684024	29684315	0	+	.	gene_id "ENSMUSG00000117427.3"; transcript_id "ENSMUST00000233990.2"; gene_type "lncRNA"; gene_name "Gm36199"; transcript_type "lncRNA"; transcript_name "Gm36199-201"; exon_number 1; exon_id "ENSMUSE00001454099.2"; level 2; mgi_id "MGI:5595358"; tag "RNA_Seq_supported_only"; havana_gene "OTTMUSG00000073080.1"; havana_transcript "OTTMUST00000176913.1";
chr17	HAVANA	transcript	29684024	29685044	0	+	.	gene_id "ENSMUSG00000117427.3"; transcript_id "ENSMUST00000234306.2"; gene_type "lncRNA"; gene_name "Gm36199"; transcript_type "lncRNA"; transcript_name "Gm36199-210"; level 2; mgi_id "MGI:5595358"; tag "RNA_Seq_supported_only"; havana_gene "OTTMUSG00000073080.1"; havana_transcript "OTTMUST00000176912.1";
chr17	HAVANA	transcript	29684024	29685046	0	+	.	gene_id "ENSMUSG00000117427.3"; transcript_id "ENSMUST00000233990.2"; gene_type "lncRNA"; gene_name "Gm36199"; transcript_type "lncRNA"; transcript_name "Gm36199-201"; level 2; mgi_id "MGI:5595358"; tag "RNA_Seq_supported_only"; havana_gene "OTTMUSG00000073080.1"; havana_transcript "OTTMUST00000176913.1";
chr17	HAVANA	transcript	29684024	29685053	0	+	.	gene_id "ENSMUSG00000117427.3"; transcript_id "ENSMUST00000235076.2"; gene_type "lncRNA"; gene_name "Gm36199"; transcript_type "lncRNA"; transcript_name "Gm36199-225"; level 2; mgi_id "MGI:5595358"; tag "RNA_Seq_supported_only"; havana_gene "OTTMUSG00000073080.1"; havana_transcript "OTTMUST00000176914.1";
chr17	HAVANA	transcript	29684024	29685062	0	+	.	gene_id "ENSMUSG00000117427.3"; transcript_id "ENSMUST00000234336.2"; gene_type "lncRNA"; gene_name "Gm36199"; transcript_type "lncRNA"; transcript_name "Gm36199-212"; level 2; mgi_id "MGI:5595358"; tag "RNA_Seq_supported_only"; havana_gene "OTTMUSG00000073080.1"; havana_transcript "OTTMUST00000176895.1";
chr17	HAVANA	transcript	29684024	29685241	0	+	.	gene_id "ENSMUSG00000117427.3"; transcript_id "ENSMUST00000234548.2"; gene_type "lncRNA"; gene_name "Gm36199"; transcript_type "lncRNA"; transcript_name "Gm36199-216"; level 2; mgi_id "MGI:5595358"; tag "RNA_Seq_supported_only"; havana_gene "OTTMUSG00000073080.1"; havana_transcript "OTTMUST00000176915.1";
chr17	HAVANA	exon	29684034	29684514	0	+	.	gene_id "ENSMUSG00000117427.3"; transcript_id "ENSMUST00000234634.2"; gene_type "lncRNA"; gene_name "Gm36199"; transcript_type "lncRNA"; transcript_name "Gm36199-217"; exon_number 1; exon_id "ENSMUSE00001452726.2"; level 2; mgi_id "MGI:5595358"; tag "RNA_Seq_supported_only"; havana_gene "OTTMUSG00000073080.1"; havana_transcript "OTTMUST00000176916.1";
chr17	HAVANA	transcript	29684034	29685046	0	+	.	gene_id "ENSMUSG00000117427.3"; transcript_id "ENSMUST00000234634.2"; gene_type "lncRNA"; gene_name "Gm36199"; transcript_type "lncRNA"; transcript_name "Gm36199-217"; level 2; mgi_id "MGI:5595358"; tag "RNA_Seq_supported_only"; havana_gene "OTTMUSG00000073080.1"; havana_transcript "OTTMUST00000176916.1";
chr17	HAVANA	exon	29684250	29684277	0	+	.	gene_id "ENSMUSG00000117427.3"; transcript_id "ENSMUST00000234231.2"; gene_type "lncRNA"; gene_name "Gm36199"; transcript_type "lncRNA"; transcript_name "Gm36199-205"; exon_number 2; exon_id "ENSMUSE00001451446.2"; level 2; mgi_id "MGI:5595358"; tag "RNA_Seq_supported_only"; tag "Ensembl_canonical"; tag "GENCODE_Primary"; havana_gene "OTTMUSG00000073080.1"; havana_transcript "OTTMUST00000176897.1";
chr17	HAVANA	exon	29684250	29684277	0	+	.	gene_id "ENSMUSG00000117427.3"; transcript_id "ENSMUST00000234472.3"; gene_type "lncRNA"; gene_name "Gm36199"; transcript_type "lncRNA"; transcript_name "Gm36199-215"; exon_number 3; exon_id "ENSMUSE00001451446.2"; level 2; mgi_id "MGI:5595358"; tag "RNA_Seq_supported_only"; tag "TAGENE"; havana_gene "OTTMUSG00000073080.1"; havana_transcript "OTTMUST00000176900.1";
chr17	HAVANA	exon	29684250	29684277	0	+	.	gene_id "ENSMUSG00000117427.3"; transcript_id "ENSMUST00000234775.3"; gene_type "lncRNA"; gene_name "Gm36199"; transcript_type "lncRNA"; transcript_name "Gm36199-219"; exon_number 2; exon_id "ENSMUSE00001451446.2"; level 2; mgi_id "MGI:5595358"; tag "RNA_Seq_supported_only"; tag "TAGENE"; havana_gene "OTTMUSG00000073080.1"; havana_transcript "OTTMUST00000176874.1";
chr17	HAVANA	exon	29684250	29684277	0	+	.	gene_id "ENSMUSG00000117427.3"; transcript_id "ENSMUST00000313107.1"; gene_type "lncRNA"; gene_name "Gm36199"; transcript_type "lncRNA"; transcript_name "Gm36199-233"; exon_number 2; exon_id "ENSMUSE00001451446.2"; level 2; mgi_id "MGI:5595358"; tag "TAGENE"; havana_gene "OTTMUSG00000073080.1";
chr17	HAVANA	exon	29684250	29684277	0	+	.	gene_id "ENSMUSG00000117427.3"; transcript_id "ENSMUST00000313110.1"; gene_type "lncRNA"; gene_name "Gm36199"; transcript_type "lncRNA"; transcript_name "Gm36199-236"; exon_number 2; exon_id "ENSMUSE00001451446.2"; level 2; mgi_id "MGI:5595358"; tag "TAGENE"; havana_gene "OTTMUSG00000073080.1";
chr17	HAVANA	exon	29684250	29684277	0	+	.	gene_id "ENSMUSG00000117427.3"; transcript_id "ENSMUST00000313112.1"; gene_type "lncRNA"; gene_name "Gm36199"; transcript_type "lncRNA"; transcript_name "Gm36199-238"; exon_number 2; exon_id "ENSMUSE00001451446.2"; level 2; mgi_id "MGI:5595358"; tag "TAGENE"; havana_gene "OTTMUSG00000073080.1";
chr17	HAVANA	exon	29684250	29684277	0	+	.	gene_id "ENSMUSG00000117427.3"; transcript_id "ENSMUST00000313116.1"; gene_type "lncRNA"; gene_name "Gm36199"; transcript_type "lncRNA"; transcript_name "Gm36199-242"; exon_number 2; exon_id "ENSMUSE00001451446.2"; level 2; mgi_id "MGI:5595358"; tag "TAGENE"; havana_gene "OTTMUSG00000073080.1";
chr17	HAVANA	exon	29684250	29684277	0	+	.	gene_id "ENSMUSG00000117427.3"; transcript_id "ENSMUST00000313119.1"; gene_type "lncRNA"; gene_name "Gm36199"; transcript_type "lncRNA"; transcript_name "Gm36199-245"; exon_number 2; exon_id "ENSMUSE00001451446.2"; level 2; mgi_id "MGI:5595358"; tag "TAGENE"; havana_gene "OTTMUSG00000073080.1";
chr17	HAVANA	exon	29684250	29684277	0	+	.	gene_id "ENSMUSG00000117427.3"; transcript_id "ENSMUST00000234887.2"; gene_type "lncRNA"; gene_name "Gm36199"; transcript_type "lncRNA"; transcript_name "Gm36199-223"; exon_number 2; exon_id "ENSMUSE00001451446.2"; level 2; mgi_id "MGI:5595358"; tag "RNA_Seq_supported_only"; havana_gene "OTTMUSG00000073080.1"; havana_transcript "OTTMUST00000176901.1";
chr17	HAVANA	exon	29684250	29684277	0	+	.	gene_id "ENSMUSG00000117427.3"; transcript_id "ENSMUST00000313123.1"; gene_type "lncRNA"; gene_name "Gm36199"; transcript_type "lncRNA"; transcript_name "Gm36199-249"; exon_number 2; exon_id "ENSMUSE00001451446.2"; level 2; mgi_id "MGI:5595358"; tag "TAGENE"; havana_gene "OTTMUSG00000073080.1";
chr17	HAVANA	exon	29684250	29684277	0	+	.	gene_id "ENSMUSG00000117427.3"; transcript_id "ENSMUST00000313128.1"; gene_type "lncRNA"; gene_name "Gm36199"; transcript_type "lncRNA"; transcript_name "Gm36199-254"; exon_number 2; exon_id "ENSMUSE00001451446.2"; level 2; mgi_id "MGI:5595358"; tag "TAGENE"; havana_gene "OTTMUSG00000073080.1";
chr17	HAVANA	exon	29684250	29684277	0	+	.	gene_id "ENSMUSG00000117427.3"; transcript_id "ENSMUST00000313129.1"; gene_type "lncRNA"; gene_name "Gm36199"; transcript_type "lncRNA"; transcript_name "Gm36199-255"; exon_number 2; exon_id "ENSMUSE00001451446.2"; level 2; mgi_id "MGI:5595358"; tag "TAGENE"; havana_gene "OTTMUSG00000073080.1";
chr17	HAVANA	exon	29684250	29684277	0	+	.	gene_id "ENSMUSG00000117427.3"; transcript_id "ENSMUST00000313131.1"; gene_type "lncRNA"; gene_name "Gm36199"; transcript_type "lncRNA"; transcript_name "Gm36199-257"; exon_number 2; exon_id "ENSMUSE00001451446.2"; level 2; mgi_id "MGI:5595358"; tag "TAGENE"; havana_gene "OTTMUSG00000073080.1";
chr17	HAVANA	exon	29684250	29684277	0	+	.	gene_id "ENSMUSG00000117427.3"; transcript_id "ENSMUST00000313133.1"; gene_type "lncRNA"; gene_name "Gm36199"; transcript_type "lncRNA"; transcript_name "Gm36199-259"; exon_number 2; exon_id "ENSMUSE00001451446.2"; level 2; mgi_id "MGI:5595358"; tag "TAGENE"; havana_gene "OTTMUSG00000073080.1";
chr17	HAVANA	exon	29684250	29684277	0	+	.	gene_id "ENSMUSG00000117427.3"; transcript_id "ENSMUST00000313134.1"; gene_type "lncRNA"; gene_name "Gm36199"; transcript_type "lncRNA"; transcript_name "Gm36199-260"; exon_number 2; exon_id "ENSMUSE00001451446.2"; level 2; mgi_id "MGI:5595358"; tag "TAGENE"; havana_gene "OTTMUSG00000073080.1";
chr17	HAVANA	exon	29684250	29684277	0	+	.	gene_id "ENSMUSG00000117427.3"; transcript_id "ENSMUST00000313140.1"; gene_type "lncRNA"; gene_name "Gm36199"; transcript_type "lncRNA"; transcript_name "Gm36199-266"; exon_number 3; exon_id "ENSMUSE00001451446.2"; level 2; mgi_id "MGI:5595358"; tag "basic"; tag "TAGENE"; havana_gene "OTTMUSG00000073080.1";
chr17	HAVANA	exon	29684250	29684277	0	+	.	gene_id "ENSMUSG00000117427.3"; transcript_id "ENSMUST00000234298.3"; gene_type "lncRNA"; gene_name "Gm36199"; transcript_type "lncRNA"; transcript_name "Gm36199-209"; exon_number 2; exon_id "ENSMUSE00001451446.2"; level 2; mgi_id "MGI:5595358"; tag "RNA_Seq_supported_only"; tag "TAGENE"; havana_gene "OTTMUSG00000073080.1"; havana_transcript "OTTMUST00000176908.1";
chr17	HAVANA	exon	29684250	29684277	0	+	.	gene_id "ENSMUSG00000117427.3"; transcript_id "ENSMUST00000234548.2"; gene_type "lncRNA"; gene_name "Gm36199"; transcript_type "lncRNA"; transcript_name "Gm36199-216"; exon_number 2; exon_id "ENSMUSE00001451446.2"; level 2; mgi_id "MGI:5595358"; tag "RNA_Seq_supported_only"; havana_gene "OTTMUSG00000073080.1"; havana_transcript "OTTMUST00000176915.1";
chr17	HAVANA	exon	29684250	29684315	0	+	.	gene_id "ENSMUSG00000117427.3"; transcript_id "ENSMUST00000313103.1"; gene_type "lncRNA"; gene_name "Gm36199"; transcript_type "lncRNA"; transcript_name "Gm36199-229"; exon_number 3; exon_id "ENSMUSE00001453978.2"; level 2; mgi_id "MGI:5595358"; tag "basic"; tag "TAGENE"; havana_gene "OTTMUSG00000073080.1";
chr17	HAVANA	exon	29684250	29684315	0	+	.	gene_id "ENSMUSG00000117427.3"; transcript_id "ENSMUST00000313104.1"; gene_type "lncRNA"; gene_name "Gm36199"; transcript_type "lncRNA"; transcript_name "Gm36199-230"; exon_number 2; exon_id "ENSMUSE00001453978.2"; level 2; mgi_id "MGI:5595358"; tag "TAGENE"; havana_gene "OTTMUSG00000073080.1";
chr17	HAVANA	exon	29684250	29684315	0	+	.	gene_id "ENSMUSG00000117427.3"; transcript_id "ENSMUST00000313106.1"; gene_type "lncRNA"; gene_name "Gm36199"; transcript_type "lncRNA"; transcript_name "Gm36199-232"; exon_number 2; exon_id "ENSMUSE00001453978.2"; level 2; mgi_id "MGI:5595358"; tag "TAGENE"; havana_gene "OTTMUSG00000073080.1";
chr17	HAVANA	exon	29684250	29684315	0	+	.	gene_id "ENSMUSG00000117427.3"; transcript_id "ENSMUST00000313108.1"; gene_type "lncRNA"; gene_name "Gm36199"; transcript_type "lncRNA"; transcript_name "Gm36199-234"; exon_number 2; exon_id "ENSMUSE00001453978.2"; level 2; mgi_id "MGI:5595358"; tag "TAGENE"; havana_gene "OTTMUSG00000073080.1";
chr17	HAVANA	exon	29684250	29684315	0	+	.	gene_id "ENSMUSG00000117427.3"; transcript_id "ENSMUST00000313111.1"; gene_type "lncRNA"; gene_name "Gm36199"; transcript_type "lncRNA"; transcript_name "Gm36199-237"; exon_number 2; exon_id "ENSMUSE00001453978.2"; level 2; mgi_id "MGI:5595358"; tag "TAGENE"; havana_gene "OTTMUSG00000073080.1";
chr17	HAVANA	exon	29684250	29684315	0	+	.	gene_id "ENSMUSG00000117427.3"; transcript_id "ENSMUST00000313113.1"; gene_type "lncRNA"; gene_name "Gm36199"; transcript_type "lncRNA"; transcript_name "Gm36199-239"; exon_number 2; exon_id "ENSMUSE00001453978.2"; level 2; mgi_id "MGI:5595358"; tag "TAGENE"; havana_gene "OTTMUSG00000073080.1";
chr17	HAVANA	exon	29684250	29684315	0	+	.	gene_id "ENSMUSG00000117427.3"; transcript_id "ENSMUST00000313115.1"; gene_type "lncRNA"; gene_name "Gm36199"; transcript_type "lncRNA"; transcript_name "Gm36199-241"; exon_number 2; exon_id "ENSMUSE00001453978.2"; level 2; mgi_id "MGI:5595358"; tag "TAGENE"; havana_gene "OTTMUSG00000073080.1";
chr17	HAVANA	exon	29684250	29684315	0	+	.	gene_id "ENSMUSG00000117427.3"; transcript_id "ENSMUST00000313118.1"; gene_type "lncRNA"; gene_name "Gm36199"; transcript_type "lncRNA"; transcript_name "Gm36199-244"; exon_number 2; exon_id "ENSMUSE00001453978.2"; level 2; mgi_id "MGI:5595358"; tag "TAGENE"; havana_gene "OTTMUSG00000073080.1";
chr17	HAVANA	exon	29684250	29684315	0	+	.	gene_id "ENSMUSG00000117427.3"; transcript_id "ENSMUST00000313121.1"; gene_type "lncRNA"; gene_name "Gm36199"; transcript_type "lncRNA"; transcript_name "Gm36199-247"; exon_number 2; exon_id "ENSMUSE00001453978.2"; level 2; mgi_id "MGI:5595358"; tag "TAGENE"; havana_gene "OTTMUSG00000073080.1";
chr17	HAVANA	exon	29684250	29684315	0	+	.	gene_id "ENSMUSG00000117427.3"; transcript_id "ENSMUST00000313126.1"; gene_type "lncRNA"; gene_name "Gm36199"; transcript_type "lncRNA"; transcript_name "Gm36199-252"; exon_number 2; exon_id "ENSMUSE00001453978.2"; level 2; mgi_id "MGI:5595358"; tag "TAGENE"; havana_gene "OTTMUSG00000073080.1";
chr17	HAVANA	exon	29684250	29684315	0	+	.	gene_id "ENSMUSG00000117427.3"; transcript_id "ENSMUST00000313127.1"; gene_type "lncRNA"; gene_name "Gm36199"; transcript_type "lncRNA"; transcript_name "Gm36199-253"; exon_number 2; exon_id "ENSMUSE00001453978.2"; level 2; mgi_id "MGI:5595358"; tag "TAGENE"; havana_gene "OTTMUSG00000073080.1";
chr17	HAVANA	exon	29684250	29684315	0	+	.	gene_id "ENSMUSG00000117427.3"; transcript_id "ENSMUST00000234969.3"; gene_type "lncRNA"; gene_name "Gm36199"; transcript_type "lncRNA"; transcript_name "Gm36199-224"; exon_number 2; exon_id "ENSMUSE00001453978.2"; level 2; mgi_id "MGI:5595358"; tag "RNA_Seq_supported_only"; tag "TAGENE"; havana_gene "OTTMUSG00000073080.1"; havana_transcript "OTTMUST00000176905.1";
chr17	HAVANA	exon	29684250	29684315	0	+	.	gene_id "ENSMUSG00000117427.3"; transcript_id "ENSMUST00000234276.3"; gene_type "lncRNA"; gene_name "Gm36199"; transcript_type "lncRNA"; transcript_name "Gm36199-206"; exon_number 2; exon_id "ENSMUSE00001453978.2"; level 2; mgi_id "MGI:5595358"; tag "RNA_Seq_supported_only"; tag "TAGENE"; havana_gene "OTTMUSG00000073080.1"; havana_transcript "OTTMUST00000176903.1";
chr17	HAVANA	exon	29684250	29684315	0	+	.	gene_id "ENSMUSG00000117427.3"; transcript_id "ENSMUST00000313130.1"; gene_type "lncRNA"; gene_name "Gm36199"; transcript_type "lncRNA"; transcript_name "Gm36199-256"; exon_number 2; exon_id "ENSMUSE00001453978.2"; level 2; mgi_id "MGI:5595358"; tag "TAGENE"; havana_gene "OTTMUSG00000073080.1";
chr17	HAVANA	exon	29684250	29684315	0	+	.	gene_id "ENSMUSG00000117427.3"; transcript_id "ENSMUST00000313132.1"; gene_type "lncRNA"; gene_name "Gm36199"; transcript_type "lncRNA"; transcript_name "Gm36199-258"; exon_number 2; exon_id "ENSMUSE00001453978.2"; level 2; mgi_id "MGI:5595358"; tag "TAGENE"; havana_gene "OTTMUSG00000073080.1";
chr17	HAVANA	exon	29684250	29684315	0	+	.	gene_id "ENSMUSG00000117427.3"; transcript_id "ENSMUST00000313136.1"; gene_type "lncRNA"; gene_name "Gm36199"; transcript_type "lncRNA"; transcript_name "Gm36199-262"; exon_number 2; exon_id "ENSMUSE00001453978.2"; level 2; mgi_id "MGI:5595358"; tag "TAGENE"; havana_gene "OTTMUSG00000073080.1";
chr17	HAVANA	exon	29684250	29684315	0	+	.	gene_id "ENSMUSG00000117427.3"; transcript_id "ENSMUST00000313135.1"; gene_type "lncRNA"; gene_name "Gm36199"; transcript_type "lncRNA"; transcript_name "Gm36199-261"; exon_number 2; exon_id "ENSMUSE00001453978.2"; level 2; mgi_id "MGI:5595358"; tag "TAGENE"; havana_gene "OTTMUSG00000073080.1";
chr17	HAVANA	exon	29684250	29684315	0	+	.	gene_id "ENSMUSG00000117427.3"; transcript_id "ENSMUST00000313139.1"; gene_type "lncRNA"; gene_name "Gm36199"; transcript_type "lncRNA"; transcript_name "Gm36199-265"; exon_number 2; exon_id "ENSMUSE00001453978.2"; level 2; mgi_id "MGI:5595358"; tag "TAGENE"; havana_gene "OTTMUSG00000073080.1";
chr17	HAVANA	exon	29684250	29684315	0	+	.	gene_id "ENSMUSG00000117427.3"; transcript_id "ENSMUST00000313142.1"; gene_type "lncRNA"; gene_name "Gm36199"; transcript_type "lncRNA"; transcript_name "Gm36199-268"; exon_number 2; exon_id "ENSMUSE00001453978.2"; level 2; mgi_id "MGI:5595358"; tag "TAGENE"; havana_gene "OTTMUSG00000073080.1";
chr17	HAVANA	exon	29684250	29684315	0	+	.	gene_id "ENSMUSG00000117427.3"; transcript_id "ENSMUST00000313143.1"; gene_type "lncRNA"; gene_name "Gm36199"; transcript_type "lncRNA"; transcript_name "Gm36199-269"; exon_number 2; exon_id "ENSMUSE00001453978.2"; level 2; mgi_id "MGI:5595358"; tag "TAGENE"; havana_gene "OTTMUSG00000073080.1";
chr17	HAVANA	exon	29684250	29684315	0	+	.	gene_id "ENSMUSG00000117427.3"; transcript_id "ENSMUST00000235113.2"; gene_type "lncRNA"; gene_name "Gm36199"; transcript_type "lncRNA"; transcript_name "Gm36199-228"; exon_number 2; exon_id "ENSMUSE00001453978.2"; level 2; mgi_id "MGI:5595358"; tag "RNA_Seq_supported_only"; havana_gene "OTTMUSG00000073080.1"; havana_transcript "OTTMUST00000176893.1";
chr17	HAVANA	exon	29684250	29684315	0	+	.	gene_id "ENSMUSG00000117427.3"; transcript_id "ENSMUST00000235077.3"; gene_type "lncRNA"; gene_name "Gm36199"; transcript_type "lncRNA"; transcript_name "Gm36199-226"; exon_number 2; exon_id "ENSMUSE00001453978.2"; level 2; mgi_id "MGI:5595358"; tag "RNA_Seq_supported_only"; tag "TAGENE"; havana_gene "OTTMUSG00000073080.1"; havana_transcript "OTTMUST00000176911.1";
chr17	HAVANA	exon	29684250	29684315	0	+	.	gene_id "ENSMUSG00000117427.3"; transcript_id "ENSMUST00000234336.2"; gene_type "lncRNA"; gene_name "Gm36199"; transcript_type "lncRNA"; transcript_name "Gm36199-212"; exon_number 2; exon_id "ENSMUSE00001453978.2"; level 2; mgi_id "MGI:5595358"; tag "RNA_Seq_supported_only"; havana_gene "OTTMUSG00000073080.1"; havana_transcript "OTTMUST00000176895.1";
chr17	HAVANA	exon	29684250	29684514	0	+	.	gene_id "ENSMUSG00000117427.3"; transcript_id "ENSMUST00000313105.1"; gene_type "lncRNA"; gene_name "Gm36199"; transcript_type "lncRNA"; transcript_name "Gm36199-231"; exon_number 3; exon_id "ENSMUSE00001452522.2"; level 2; mgi_id "MGI:5595358"; tag "TAGENE"; havana_gene "OTTMUSG00000073080.1";
chr17	HAVANA	exon	29684250	29684514	0	+	.	gene_id "ENSMUSG00000117427.3"; transcript_id "ENSMUST00000313109.1"; gene_type "lncRNA"; gene_name "Gm36199"; transcript_type "lncRNA"; transcript_name "Gm36199-235"; exon_number 2; exon_id "ENSMUSE00001452522.2"; level 2; mgi_id "MGI:5595358"; tag "basic"; tag "TAGENE"; havana_gene "OTTMUSG00000073080.1";
chr17	HAVANA	exon	29684250	29684514	0	+	.	gene_id "ENSMUSG00000117427.3"; transcript_id "ENSMUST00000313124.1"; gene_type "lncRNA"; gene_name "Gm36199"; transcript_type "lncRNA"; transcript_name "Gm36199-250"; exon_number 2; exon_id "ENSMUSE00001452522.2"; level 2; mgi_id "MGI:5595358"; tag "TAGENE"; havana_gene "OTTMUSG00000073080.1";
chr17	HAVANA	exon	29684250	29684514	0	+	.	gene_id "ENSMUSG00000117427.3"; transcript_id "ENSMUST00000313137.1"; gene_type "lncRNA"; gene_name "Gm36199"; transcript_type "lncRNA"; transcript_name "Gm36199-263"; exon_number 2; exon_id "ENSMUSE00001452522.2"; level 2; mgi_id "MGI:5595358"; tag "TAGENE"; havana_gene "OTTMUSG00000073080.1";
chr17	HAVANA	exon	29684250	29684514	0	+	.	gene_id "ENSMUSG00000117427.3"; transcript_id "ENSMUST00000313141.1"; gene_type "lncRNA"; gene_name "Gm36199"; transcript_type "lncRNA"; transcript_name "Gm36199-267"; exon_number 3; exon_id "ENSMUSE00001452522.2"; level 2; mgi_id "MGI:5595358"; tag "TAGENE"; havana_gene "OTTMUSG00000073080.1";
chr17	HAVANA	exon	29684250	29684514	0	+	.	gene_id "ENSMUSG00000117427.3"; transcript_id "ENSMUST00000235076.2"; gene_type "lncRNA"; gene_name "Gm36199"; transcript_type "lncRNA"; transcript_name "Gm36199-225"; exon_number 2; exon_id "ENSMUSE00001452522.2"; level 2; mgi_id "MGI:5595358"; tag "RNA_Seq_supported_only"; havana_gene "OTTMUSG00000073080.1"; havana_transcript "OTTMUST00000176914.1";
chr17	HAVANA	exon	29684250	29685044	0	+	.	gene_id "ENSMUSG00000117427.3"; transcript_id "ENSMUST00000313144.1"; gene_type "lncRNA"; gene_name "Gm36199"; transcript_type "lncRNA"; transcript_name "Gm36199-270"; exon_number 2; exon_id "ENSMUSE00001453507.2"; level 2; mgi_id "MGI:5595358"; tag "TAGENE"; havana_gene "OTTMUSG00000073080.1";
chr17	HAVANA	exon	29684250	29685044	0	+	.	gene_id "ENSMUSG00000117427.3"; transcript_id "ENSMUST00000234306.2"; gene_type "lncRNA"; gene_name "Gm36199"; transcript_type "lncRNA"; transcript_name "Gm36199-210"; exon_number 2; exon_id "ENSMUSE00001453507.2"; level 2; mgi_id "MGI:5595358"; tag "RNA_Seq_supported_only"; havana_gene "OTTMUSG00000073080.1"; havana_transcript "OTTMUST00000176912.1";
chr17	HAVANA	exon	29684250	29685046	0	+	.	gene_id "ENSMUSG00000117427.3"; transcript_id "ENSMUST00000313122.1"; gene_type "lncRNA"; gene_name "Gm36199"; transcript_type "lncRNA"; transcript_name "Gm36199-248"; exon_number 2; exon_id "ENSMUSE00001618318.1"; level 2; mgi_id "MGI:5595358"; tag "TAGENE"; havana_gene "OTTMUSG00000073080.1";
chr17	HAVANA	exon	29684250	29685248	0	+	.	gene_id "ENSMUSG00000117427.3"; transcript_id "ENSMUST00000234101.3"; gene_type "lncRNA"; gene_name "Gm36199"; transcript_type "lncRNA"; transcript_name "Gm36199-203"; exon_number 2; exon_id "ENSMUSE00001618335.1"; level 2; mgi_id "MGI:5595358"; tag "RNA_Seq_supported_only"; tag "basic"; tag "TAGENE"; havana_gene "OTTMUSG00000073080.1"; havana_transcript "OTTMUST00000176891.1";
chr17	HAVANA	exon	29684402	29684514	0	+	.	gene_id "ENSMUSG00000117427.3"; transcript_id "ENSMUST00000234231.2"; gene_type "lncRNA"; gene_name "Gm36199"; transcript_type "lncRNA"; transcript_name "Gm36199-205"; exon_number 3; exon_id "ENSMUSE00001451906.2"; level 2; mgi_id "MGI:5595358"; tag "RNA_Seq_supported_only"; tag "Ensembl_canonical"; tag "GENCODE_Primary"; havana_gene "OTTMUSG00000073080.1"; havana_transcript "OTTMUST00000176897.1";
chr17	HAVANA	exon	29684402	29684514	0	+	.	gene_id "ENSMUSG00000117427.3"; transcript_id "ENSMUST00000313103.1"; gene_type "lncRNA"; gene_name "Gm36199"; transcript_type "lncRNA"; transcript_name "Gm36199-229"; exon_number 4; exon_id "ENSMUSE00001451906.2"; level 2; mgi_id "MGI:5595358"; tag "basic"; tag "TAGENE"; havana_gene "OTTMUSG00000073080.1";
chr17	HAVANA	exon	29684402	29684514	0	+	.	gene_id "ENSMUSG00000117427.3"; transcript_id "ENSMUST00000234282.2"; gene_type "lncRNA"; gene_name "Gm36199"; transcript_type "lncRNA"; transcript_name "Gm36199-207"; exon_number 3; exon_id "ENSMUSE00001451906.2"; level 2; mgi_id "MGI:5595358"; havana_gene "OTTMUSG00000073080.1"; havana_transcript "OTTMUST00000176875.1";
chr17	HAVANA	exon	29684402	29684514	0	+	.	gene_id "ENSMUSG00000117427.3"; transcript_id "ENSMUST00000313104.1"; gene_type "lncRNA"; gene_name "Gm36199"; transcript_type "lncRNA"; transcript_name "Gm36199-230"; exon_number 3; exon_id "ENSMUSE00001451906.2"; level 2; mgi_id "MGI:5595358"; tag "TAGENE"; havana_gene "OTTMUSG00000073080.1";
chr17	HAVANA	exon	29684402	29684514	0	+	.	gene_id "ENSMUSG00000117427.3"; transcript_id "ENSMUST00000234827.2"; gene_type "lncRNA"; gene_name "Gm36199"; transcript_type "lncRNA"; transcript_name "Gm36199-221"; exon_number 2; exon_id "ENSMUSE00001451906.2"; level 2; mgi_id "MGI:5595358"; tag "RNA_Seq_supported_only"; havana_gene "OTTMUSG00000073080.1"; havana_transcript "OTTMUST00000176898.1";
chr17	HAVANA	exon	29684402	29684514	0	+	.	gene_id "ENSMUSG00000117427.3"; transcript_id "ENSMUST00000234472.3"; gene_type "lncRNA"; gene_name "Gm36199"; transcript_type "lncRNA"; transcript_name "Gm36199-215"; exon_number 4; exon_id "ENSMUSE00001451906.2"; level 2; mgi_id "MGI:5595358"; tag "RNA_Seq_supported_only"; tag "TAGENE"; havana_gene "OTTMUSG00000073080.1"; havana_transcript "OTTMUST00000176900.1";
chr17	HAVANA	exon	29684402	29684514	0	+	.	gene_id "ENSMUSG00000117427.3"; transcript_id "ENSMUST00000234775.3"; gene_type "lncRNA"; gene_name "Gm36199"; transcript_type "lncRNA"; transcript_name "Gm36199-219"; exon_number 3; exon_id "ENSMUSE00001451906.2"; level 2; mgi_id "MGI:5595358"; tag "RNA_Seq_supported_only"; tag "TAGENE"; havana_gene "OTTMUSG00000073080.1"; havana_transcript "OTTMUST00000176874.1";
chr17	HAVANA	exon	29684402	29684514	0	+	.	gene_id "ENSMUSG00000117427.3"; transcript_id "ENSMUST00000313106.1"; gene_type "lncRNA"; gene_name "Gm36199"; transcript_type "lncRNA"; transcript_name "Gm36199-232"; exon_number 3; exon_id "ENSMUSE00001451906.2"; level 2; mgi_id "MGI:5595358"; tag "TAGENE"; havana_gene "OTTMUSG00000073080.1";
chr17	HAVANA	exon	29684402	29684514	0	+	.	gene_id "ENSMUSG00000117427.3"; transcript_id "ENSMUST00000313107.1"; gene_type "lncRNA"; gene_name "Gm36199"; transcript_type "lncRNA"; transcript_name "Gm36199-233"; exon_number 3; exon_id "ENSMUSE00001451906.2"; level 2; mgi_id "MGI:5595358"; tag "TAGENE"; havana_gene "OTTMUSG00000073080.1";
chr17	HAVANA	exon	29684402	29684514	0	+	.	gene_id "ENSMUSG00000117427.3"; transcript_id "ENSMUST00000313110.1"; gene_type "lncRNA"; gene_name "Gm36199"; transcript_type "lncRNA"; transcript_name "Gm36199-236"; exon_number 3; exon_id "ENSMUSE00001451906.2"; level 2; mgi_id "MGI:5595358"; tag "TAGENE"; havana_gene "OTTMUSG00000073080.1";
chr17	HAVANA	exon	29684402	29684514	0	+	.	gene_id "ENSMUSG00000117427.3"; transcript_id "ENSMUST00000313108.1"; gene_type "lncRNA"; gene_name "Gm36199"; transcript_type "lncRNA"; transcript_name "Gm36199-234"; exon_number 3; exon_id "ENSMUSE00001451906.2"; level 2; mgi_id "MGI:5595358"; tag "TAGENE"; havana_gene "OTTMUSG00000073080.1";
chr17	HAVANA	exon	29684402	29684514	0	+	.	gene_id "ENSMUSG00000117427.3"; transcript_id "ENSMUST00000313111.1"; gene_type "lncRNA"; gene_name "Gm36199"; transcript_type "lncRNA"; transcript_name "Gm36199-237"; exon_number 3; exon_id "ENSMUSE00001451906.2"; level 2; mgi_id "MGI:5595358"; tag "TAGENE"; havana_gene "OTTMUSG00000073080.1";
chr17	HAVANA	exon	29684402	29684514	0	+	.	gene_id "ENSMUSG00000117427.3"; transcript_id "ENSMUST00000313114.1"; gene_type "lncRNA"; gene_name "Gm36199"; transcript_type "lncRNA"; transcript_name "Gm36199-240"; exon_number 2; exon_id "ENSMUSE00001451906.2"; level 2; mgi_id "MGI:5595358"; tag "TAGENE"; havana_gene "OTTMUSG00000073080.1";
chr17	HAVANA	exon	29684402	29684514	0	+	.	gene_id "ENSMUSG00000117427.3"; transcript_id "ENSMUST00000313115.1"; gene_type "lncRNA"; gene_name "Gm36199"; transcript_type "lncRNA"; transcript_name "Gm36199-241"; exon_number 3; exon_id "ENSMUSE00001451906.2"; level 2; mgi_id "MGI:5595358"; tag "TAGENE"; havana_gene "OTTMUSG00000073080.1";
chr17	HAVANA	exon	29684402	29684514	0	+	.	gene_id "ENSMUSG00000117427.3"; transcript_id "ENSMUST00000313116.1"; gene_type "lncRNA"; gene_name "Gm36199"; transcript_type "lncRNA"; transcript_name "Gm36199-242"; exon_number 3; exon_id "ENSMUSE00001451906.2"; level 2; mgi_id "MGI:5595358"; tag "TAGENE"; havana_gene "OTTMUSG00000073080.1";
chr17	HAVANA	exon	29684402	29684514	0	+	.	gene_id "ENSMUSG00000117427.3"; transcript_id "ENSMUST00000313118.1"; gene_type "lncRNA"; gene_name "Gm36199"; transcript_type "lncRNA"; transcript_name "Gm36199-244"; exon_number 3; exon_id "ENSMUSE00001451906.2"; level 2; mgi_id "MGI:5595358"; tag "TAGENE"; havana_gene "OTTMUSG00000073080.1";
chr17	HAVANA	exon	29684402	29684514	0	+	.	gene_id "ENSMUSG00000117427.3"; transcript_id "ENSMUST00000313119.1"; gene_type "lncRNA"; gene_name "Gm36199"; transcript_type "lncRNA"; transcript_name "Gm36199-245"; exon_number 3; exon_id "ENSMUSE00001451906.2"; level 2; mgi_id "MGI:5595358"; tag "TAGENE"; havana_gene "OTTMUSG00000073080.1";
chr17	HAVANA	exon	29684402	29684514	0	+	.	gene_id "ENSMUSG00000117427.3"; transcript_id "ENSMUST00000313120.1"; gene_type "lncRNA"; gene_name "Gm36199"; transcript_type "lncRNA"; transcript_name "Gm36199-246"; exon_number 2; exon_id "ENSMUSE00001451906.2"; level 2; mgi_id "MGI:5595358"; tag "TAGENE"; havana_gene "OTTMUSG00000073080.1";
chr17	HAVANA	exon	29684402	29684514	0	+	.	gene_id "ENSMUSG00000117427.3"; transcript_id "ENSMUST00000313121.1"; gene_type "lncRNA"; gene_name "Gm36199"; transcript_type "lncRNA"; transcript_name "Gm36199-247"; exon_number 3; exon_id "ENSMUSE00001451906.2"; level 2; mgi_id "MGI:5595358"; tag "TAGENE"; havana_gene "OTTMUSG00000073080.1";
chr17	HAVANA	exon	29684402	29684514	0	+	.	gene_id "ENSMUSG00000117427.3"; transcript_id "ENSMUST00000313125.1"; gene_type "lncRNA"; gene_name "Gm36199"; transcript_type "lncRNA"; transcript_name "Gm36199-251"; exon_number 2; exon_id "ENSMUSE00001451906.2"; level 2; mgi_id "MGI:5595358"; tag "TAGENE"; havana_gene "OTTMUSG00000073080.1";
chr17	HAVANA	exon	29684402	29684514	0	+	.	gene_id "ENSMUSG00000117427.3"; transcript_id "ENSMUST00000313123.1"; gene_type "lncRNA"; gene_name "Gm36199"; transcript_type "lncRNA"; transcript_name "Gm36199-249"; exon_number 3; exon_id "ENSMUSE00001451906.2"; level 2; mgi_id "MGI:5595358"; tag "TAGENE"; havana_gene "OTTMUSG00000073080.1";
chr17	HAVANA	exon	29684402	29684514	0	+	.	gene_id "ENSMUSG00000117427.3"; transcript_id "ENSMUST00000234969.3"; gene_type "lncRNA"; gene_name "Gm36199"; transcript_type "lncRNA"; transcript_name "Gm36199-224"; exon_number 3; exon_id "ENSMUSE00001451906.2"; level 2; mgi_id "MGI:5595358"; tag "RNA_Seq_supported_only"; tag "TAGENE"; havana_gene "OTTMUSG00000073080.1"; havana_transcript "OTTMUST00000176905.1";
chr17	HAVANA	exon	29684402	29684514	0	+	.	gene_id "ENSMUSG00000117427.3"; transcript_id "ENSMUST00000234854.3"; gene_type "lncRNA"; gene_name "Gm36199"; transcript_type "lncRNA"; transcript_name "Gm36199-222"; exon_number 2; exon_id "ENSMUSE00001451906.2"; level 2; mgi_id "MGI:5595358"; tag "RNA_Seq_supported_only"; tag "TAGENE"; havana_gene "OTTMUSG00000073080.1"; havana_transcript "OTTMUST00000176892.1";
chr17	HAVANA	exon	29684402	29684514	0	+	.	gene_id "ENSMUSG00000117427.3"; transcript_id "ENSMUST00000313128.1"; gene_type "lncRNA"; gene_name "Gm36199"; transcript_type "lncRNA"; transcript_name "Gm36199-254"; exon_number 3; exon_id "ENSMUSE00001451906.2"; level 2; mgi_id "MGI:5595358"; tag "TAGENE"; havana_gene "OTTMUSG00000073080.1";
chr17	HAVANA	exon	29684402	29684514	0	+	.	gene_id "ENSMUSG00000117427.3"; transcript_id "ENSMUST00000313130.1"; gene_type "lncRNA"; gene_name "Gm36199"; transcript_type "lncRNA"; transcript_name "Gm36199-256"; exon_number 3; exon_id "ENSMUSE00001451906.2"; level 2; mgi_id "MGI:5595358"; tag "TAGENE"; havana_gene "OTTMUSG00000073080.1";
chr17	HAVANA	exon	29684402	29684514	0	+	.	gene_id "ENSMUSG00000117427.3"; transcript_id "ENSMUST00000313131.1"; gene_type "lncRNA"; gene_name "Gm36199"; transcript_type "lncRNA"; transcript_name "Gm36199-257"; exon_number 3; exon_id "ENSMUSE00001451906.2"; level 2; mgi_id "MGI:5595358"; tag "TAGENE"; havana_gene "OTTMUSG00000073080.1";
chr17	HAVANA	exon	29684402	29684514	0	+	.	gene_id "ENSMUSG00000117427.3"; transcript_id "ENSMUST00000313132.1"; gene_type "lncRNA"; gene_name "Gm36199"; transcript_type "lncRNA"; transcript_name "Gm36199-258"; exon_number 3; exon_id "ENSMUSE00001451906.2"; level 2; mgi_id "MGI:5595358"; tag "TAGENE"; havana_gene "OTTMUSG00000073080.1";
chr17	HAVANA	exon	29684402	29684514	0	+	.	gene_id "ENSMUSG00000117427.3"; transcript_id "ENSMUST00000313133.1"; gene_type "lncRNA"; gene_name "Gm36199"; transcript_type "lncRNA"; transcript_name "Gm36199-259"; exon_number 3; exon_id "ENSMUSE00001451906.2"; level 2; mgi_id "MGI:5595358"; tag "TAGENE"; havana_gene "OTTMUSG00000073080.1";
chr17	HAVANA	exon	29684402	29684514	0	+	.	gene_id "ENSMUSG00000117427.3"; transcript_id "ENSMUST00000313135.1"; gene_type "lncRNA"; gene_name "Gm36199"; transcript_type "lncRNA"; transcript_name "Gm36199-261"; exon_number 3; exon_id "ENSMUSE00001451906.2"; level 2; mgi_id "MGI:5595358"; tag "TAGENE"; havana_gene "OTTMUSG00000073080.1";
chr17	HAVANA	exon	29684402	29684514	0	+	.	gene_id "ENSMUSG00000117427.3"; transcript_id "ENSMUST00000313134.1"; gene_type "lncRNA"; gene_name "Gm36199"; transcript_type "lncRNA"; transcript_name "Gm36199-260"; exon_number 3; exon_id "ENSMUSE00001451906.2"; level 2; mgi_id "MGI:5595358"; tag "TAGENE"; havana_gene "OTTMUSG00000073080.1";
chr17	HAVANA	exon	29684402	29684514	0	+	.	gene_id "ENSMUSG00000117427.3"; transcript_id "ENSMUST00000313140.1"; gene_type "lncRNA"; gene_name "Gm36199"; transcript_type "lncRNA"; transcript_name "Gm36199-266"; exon_number 4; exon_id "ENSMUSE00001451906.2"; level 2; mgi_id "MGI:5595358"; tag "basic"; tag "TAGENE"; havana_gene "OTTMUSG00000073080.1";
chr17	HAVANA	exon	29684402	29684514	0	+	.	gene_id "ENSMUSG00000117427.3"; transcript_id "ENSMUST00000313143.1"; gene_type "lncRNA"; gene_name "Gm36199"; transcript_type "lncRNA"; transcript_name "Gm36199-269"; exon_number 3; exon_id "ENSMUSE00001451906.2"; level 2; mgi_id "MGI:5595358"; tag "TAGENE"; havana_gene "OTTMUSG00000073080.1";
chr17	HAVANA	exon	29684402	29684514	0	+	.	gene_id "ENSMUSG00000117427.3"; transcript_id "ENSMUST00000235113.2"; gene_type "lncRNA"; gene_name "Gm36199"; transcript_type "lncRNA"; transcript_name "Gm36199-228"; exon_number 3; exon_id "ENSMUSE00001451906.2"; level 2; mgi_id "MGI:5595358"; tag "RNA_Seq_supported_only"; havana_gene "OTTMUSG00000073080.1"; havana_transcript "OTTMUST00000176893.1";
chr17	HAVANA	exon	29684402	29684514	0	+	.	gene_id "ENSMUSG00000117427.3"; transcript_id "ENSMUST00000313145.1"; gene_type "lncRNA"; gene_name "Gm36199"; transcript_type "lncRNA"; transcript_name "Gm36199-271"; exon_number 2; exon_id "ENSMUSE00001451906.2"; level 2; mgi_id "MGI:5595358"; tag "TAGENE"; havana_gene "OTTMUSG00000073080.1";
chr17	HAVANA	exon	29684402	29684514	0	+	.	gene_id "ENSMUSG00000117427.3"; transcript_id "ENSMUST00000234105.2"; gene_type "lncRNA"; gene_name "Gm36199"; transcript_type "lncRNA"; transcript_name "Gm36199-204"; exon_number 2; exon_id "ENSMUSE00001451906.2"; level 2; mgi_id "MGI:5595358"; tag "RNA_Seq_supported_only"; havana_gene "OTTMUSG00000073080.1"; havana_transcript "OTTMUST00000176906.1";
chr17	HAVANA	exon	29684402	29684514	0	+	.	gene_id "ENSMUSG00000117427.3"; transcript_id "ENSMUST00000234298.3"; gene_type "lncRNA"; gene_name "Gm36199"; transcript_type "lncRNA"; transcript_name "Gm36199-209"; exon_number 3; exon_id "ENSMUSE00001451906.2"; level 2; mgi_id "MGI:5595358"; tag "RNA_Seq_supported_only"; tag "TAGENE"; havana_gene "OTTMUSG00000073080.1"; havana_transcript "OTTMUST00000176908.1";
chr17	HAVANA	exon	29684402	29684514	0	+	.	gene_id "ENSMUSG00000117427.3"; transcript_id "ENSMUST00000234786.3"; gene_type "lncRNA"; gene_name "Gm36199"; transcript_type "lncRNA"; transcript_name "Gm36199-220"; exon_number 2; exon_id "ENSMUSE00001451906.2"; level 2; mgi_id "MGI:5595358"; tag "RNA_Seq_supported_only"; tag "TAGENE"; havana_gene "OTTMUSG00000073080.1"; havana_transcript "OTTMUST00000176907.1";
chr17	HAVANA	exon	29684402	29684514	0	+	.	gene_id "ENSMUSG00000117427.3"; transcript_id "ENSMUST00000234283.2"; gene_type "lncRNA"; gene_name "Gm36199"; transcript_type "lncRNA"; transcript_name "Gm36199-208"; exon_number 2; exon_id "ENSMUSE00001451906.2"; level 2; mgi_id "MGI:5595358"; tag "RNA_Seq_supported_only"; havana_gene "OTTMUSG00000073080.1"; havana_transcript "OTTMUST00000176909.1";
chr17	HAVANA	exon	29684402	29684514	0	+	.	gene_id "ENSMUSG00000117427.3"; transcript_id "ENSMUST00000235077.3"; gene_type "lncRNA"; gene_name "Gm36199"; transcript_type "lncRNA"; transcript_name "Gm36199-226"; exon_number 3; exon_id "ENSMUSE00001451906.2"; level 2; mgi_id "MGI:5595358"; tag "RNA_Seq_supported_only"; tag "TAGENE"; havana_gene "OTTMUSG00000073080.1"; havana_transcript "OTTMUST00000176911.1";
chr17	HAVANA	exon	29684402	29684645	0	+	.	gene_id "ENSMUSG00000117427.3"; transcript_id "ENSMUST00000313142.1"; gene_type "lncRNA"; gene_name "Gm36199"; transcript_type "lncRNA"; transcript_name "Gm36199-268"; exon_number 3; exon_id "ENSMUSE00001618357.1"; level 2; mgi_id "MGI:5595358"; tag "TAGENE"; havana_gene "OTTMUSG00000073080.1";
chr17	HAVANA	exon	29684402	29685046	0	+	.	gene_id "ENSMUSG00000117427.3"; transcript_id "ENSMUST00000313113.1"; gene_type "lncRNA"; gene_name "Gm36199"; transcript_type "lncRNA"; transcript_name "Gm36199-239"; exon_number 3; exon_id "ENSMUSE00001451667.2"; level 2; mgi_id "MGI:5595358"; tag "TAGENE"; havana_gene "OTTMUSG00000073080.1";
chr17	HAVANA	exon	29684402	29685046	0	+	.	gene_id "ENSMUSG00000117427.3"; transcript_id "ENSMUST00000235080.2"; gene_type "lncRNA"; gene_name "Gm36199"; transcript_type "lncRNA"; transcript_name "Gm36199-227"; exon_number 2; exon_id "ENSMUSE00001451667.2"; level 2; mgi_id "MGI:5595358"; tag "RNA_Seq_supported_only"; havana_gene "OTTMUSG00000073080.1"; havana_transcript "OTTMUST00000176904.1";
chr17	HAVANA	exon	29684402	29685046	0	+	.	gene_id "ENSMUSG00000117427.3"; transcript_id "ENSMUST00000233990.2"; gene_type "lncRNA"; gene_name "Gm36199"; transcript_type "lncRNA"; transcript_name "Gm36199-201"; exon_number 2; exon_id "ENSMUSE00001451667.2"; level 2; mgi_id "MGI:5595358"; tag "RNA_Seq_supported_only"; havana_gene "OTTMUSG00000073080.1"; havana_transcript "OTTMUST00000176913.1";
chr17	HAVANA	exon	29684402	29685050	0	+	.	gene_id "ENSMUSG00000117427.3"; transcript_id "ENSMUST00000313112.1"; gene_type "lncRNA"; gene_name "Gm36199"; transcript_type "lncRNA"; transcript_name "Gm36199-238"; exon_number 3; exon_id "ENSMUSE00001618307.1"; level 2; mgi_id "MGI:5595358"; tag "TAGENE"; havana_gene "OTTMUSG00000073080.1";
chr17	HAVANA	exon	29684402	29685052	0	+	.	gene_id "ENSMUSG00000117427.3"; transcript_id "ENSMUST00000234440.2"; gene_type "lncRNA"; gene_name "Gm36199"; transcript_type "lncRNA"; transcript_name "Gm36199-214"; exon_number 2; exon_id "ENSMUSE00001453773.2"; level 2; mgi_id "MGI:5595358"; tag "RNA_Seq_supported_only"; havana_gene "OTTMUSG00000073080.1"; havana_transcript "OTTMUST00000176910.1";
chr17	HAVANA	exon	29684402	29685057	0	+	.	gene_id "ENSMUSG00000117427.3"; transcript_id "ENSMUST00000313127.1"; gene_type "lncRNA"; gene_name "Gm36199"; transcript_type "lncRNA"; transcript_name "Gm36199-253"; exon_number 3; exon_id "ENSMUSE00001618339.1"; level 2; mgi_id "MGI:5595358"; tag "TAGENE"; havana_gene "OTTMUSG00000073080.1";
chr17	HAVANA	exon	29684402	29685059	0	+	.	gene_id "ENSMUSG00000117427.3"; transcript_id "ENSMUST00000234887.2"; gene_type "lncRNA"; gene_name "Gm36199"; transcript_type "lncRNA"; transcript_name "Gm36199-223"; exon_number 3; exon_id "ENSMUSE00001453729.2"; level 2; mgi_id "MGI:5595358"; tag "RNA_Seq_supported_only"; havana_gene "OTTMUSG00000073080.1"; havana_transcript "OTTMUST00000176901.1";
chr17	HAVANA	exon	29684402	29685059	0	+	.	gene_id "ENSMUSG00000117427.3"; transcript_id "ENSMUST00000313129.1"; gene_type "lncRNA"; gene_name "Gm36199"; transcript_type "lncRNA"; transcript_name "Gm36199-255"; exon_number 3; exon_id "ENSMUSE00001453729.2"; level 2; mgi_id "MGI:5595358"; tag "TAGENE"; havana_gene "OTTMUSG00000073080.1";
chr17	HAVANA	exon	29684402	29685062	0	+	.	gene_id "ENSMUSG00000117427.3"; transcript_id "ENSMUST00000234336.2"; gene_type "lncRNA"; gene_name "Gm36199"; transcript_type "lncRNA"; transcript_name "Gm36199-212"; exon_number 3; exon_id "ENSMUSE00001452741.2"; level 2; mgi_id "MGI:5595358"; tag "RNA_Seq_supported_only"; havana_gene "OTTMUSG00000073080.1"; havana_transcript "OTTMUST00000176895.1";
chr17	HAVANA	exon	29684402	29685241	0	+	.	gene_id "ENSMUSG00000117427.3"; transcript_id "ENSMUST00000234276.3"; gene_type "lncRNA"; gene_name "Gm36199"; transcript_type "lncRNA"; transcript_name "Gm36199-206"; exon_number 3; exon_id "ENSMUSE00001618323.1"; level 2; mgi_id "MGI:5595358"; tag "RNA_Seq_supported_only"; tag "TAGENE"; havana_gene "OTTMUSG00000073080.1"; havana_transcript "OTTMUST00000176903.1";
chr17	HAVANA	exon	29684402	29685241	0	+	.	gene_id "ENSMUSG00000117427.3"; transcript_id "ENSMUST00000234548.2"; gene_type "lncRNA"; gene_name "Gm36199"; transcript_type "lncRNA"; transcript_name "Gm36199-216"; exon_number 3; exon_id "ENSMUSE00001618323.1"; level 2; mgi_id "MGI:5595358"; tag "RNA_Seq_supported_only"; havana_gene "OTTMUSG00000073080.1"; havana_transcript "OTTMUST00000176915.1";
chr17	HAVANA	exon	29684437	29684514	0	+	.	gene_id "ENSMUSG00000117427.3"; transcript_id "ENSMUST00000313139.1"; gene_type "lncRNA"; gene_name "Gm36199"; transcript_type "lncRNA"; transcript_name "Gm36199-265"; exon_number 3; exon_id "ENSMUSE00001618336.1"; level 2; mgi_id "MGI:5595358"; tag "TAGENE"; havana_gene "OTTMUSG00000073080.1";
chr17	HAVANA	exon	29684768	29685037	0	+	.	gene_id "ENSMUSG00000117427.3"; transcript_id "ENSMUST00000234384.2"; gene_type "lncRNA"; gene_name "Gm36199"; transcript_type "lncRNA"; transcript_name "Gm36199-213"; exon_number 2; exon_id "ENSMUSE00001452585.2"; level 2; mgi_id "MGI:5595358"; havana_gene "OTTMUSG00000073080.1"; havana_transcript "OTTMUST00000176832.1";
chr17	HAVANA	exon	29684768	29685046	0	+	.	gene_id "ENSMUSG00000117427.3"; transcript_id "ENSMUST00000234231.2"; gene_type "lncRNA"; gene_name "Gm36199"; transcript_type "lncRNA"; transcript_name "Gm36199-205"; exon_number 4; exon_id "ENSMUSE00001451976.2"; level 2; mgi_id "MGI:5595358"; tag "RNA_Seq_supported_only"; tag "Ensembl_canonical"; tag "GENCODE_Primary"; havana_gene "OTTMUSG00000073080.1"; havana_transcript "OTTMUST00000176897.1";
chr17	HAVANA	exon	29684768	29685046	0	+	.	gene_id "ENSMUSG00000117427.3"; transcript_id "ENSMUST00000234827.2"; gene_type "lncRNA"; gene_name "Gm36199"; transcript_type "lncRNA"; transcript_name "Gm36199-221"; exon_number 3; exon_id "ENSMUSE00001451976.2"; level 2; mgi_id "MGI:5595358"; tag "RNA_Seq_supported_only"; havana_gene "OTTMUSG00000073080.1"; havana_transcript "OTTMUST00000176898.1";
chr17	HAVANA	exon	29684768	29685046	0	+	.	gene_id "ENSMUSG00000117427.3"; transcript_id "ENSMUST00000313105.1"; gene_type "lncRNA"; gene_name "Gm36199"; transcript_type "lncRNA"; transcript_name "Gm36199-231"; exon_number 4; exon_id "ENSMUSE00001451976.2"; level 2; mgi_id "MGI:5595358"; tag "TAGENE"; havana_gene "OTTMUSG00000073080.1";
chr17	HAVANA	exon	29684768	29685046	0	+	.	gene_id "ENSMUSG00000117427.3"; transcript_id "ENSMUST00000313114.1"; gene_type "lncRNA"; gene_name "Gm36199"; transcript_type "lncRNA"; transcript_name "Gm36199-240"; exon_number 3; exon_id "ENSMUSE00001451976.2"; level 2; mgi_id "MGI:5595358"; tag "TAGENE"; havana_gene "OTTMUSG00000073080.1";
chr17	HAVANA	exon	29684768	29685046	0	+	.	gene_id "ENSMUSG00000117427.3"; transcript_id "ENSMUST00000313116.1"; gene_type "lncRNA"; gene_name "Gm36199"; transcript_type "lncRNA"; transcript_name "Gm36199-242"; exon_number 4; exon_id "ENSMUSE00001451976.2"; level 2; mgi_id "MGI:5595358"; tag "TAGENE"; havana_gene "OTTMUSG00000073080.1";
chr17	HAVANA	exon	29684768	29685046	0	+	.	gene_id "ENSMUSG00000117427.3"; transcript_id "ENSMUST00000313119.1"; gene_type "lncRNA"; gene_name "Gm36199"; transcript_type "lncRNA"; transcript_name "Gm36199-245"; exon_number 4; exon_id "ENSMUSE00001451976.2"; level 2; mgi_id "MGI:5595358"; tag "TAGENE"; havana_gene "OTTMUSG00000073080.1";
chr17	HAVANA	exon	29684768	29685046	0	+	.	gene_id "ENSMUSG00000117427.3"; transcript_id "ENSMUST00000313120.1"; gene_type "lncRNA"; gene_name "Gm36199"; transcript_type "lncRNA"; transcript_name "Gm36199-246"; exon_number 3; exon_id "ENSMUSE00001451976.2"; level 2; mgi_id "MGI:5595358"; tag "TAGENE"; havana_gene "OTTMUSG00000073080.1";
chr17	HAVANA	exon	29684768	29685046	0	+	.	gene_id "ENSMUSG00000117427.3"; transcript_id "ENSMUST00000313125.1"; gene_type "lncRNA"; gene_name "Gm36199"; transcript_type "lncRNA"; transcript_name "Gm36199-251"; exon_number 3; exon_id "ENSMUSE00001451976.2"; level 2; mgi_id "MGI:5595358"; tag "TAGENE"; havana_gene "OTTMUSG00000073080.1";
chr17	HAVANA	exon	29684768	29685046	0	+	.	gene_id "ENSMUSG00000117427.3"; transcript_id "ENSMUST00000313126.1"; gene_type "lncRNA"; gene_name "Gm36199"; transcript_type "lncRNA"; transcript_name "Gm36199-252"; exon_number 3; exon_id "ENSMUSE00001451976.2"; level 2; mgi_id "MGI:5595358"; tag "TAGENE"; havana_gene "OTTMUSG00000073080.1";
chr17	HAVANA	exon	29684768	29685046	0	+	.	gene_id "ENSMUSG00000117427.3"; transcript_id "ENSMUST00000313136.1"; gene_type "lncRNA"; gene_name "Gm36199"; transcript_type "lncRNA"; transcript_name "Gm36199-262"; exon_number 3; exon_id "ENSMUSE00001451976.2"; level 2; mgi_id "MGI:5595358"; tag "TAGENE"; havana_gene "OTTMUSG00000073080.1";
chr17	HAVANA	exon	29684768	29685046	0	+	.	gene_id "ENSMUSG00000117427.3"; transcript_id "ENSMUST00000313138.1"; gene_type "lncRNA"; gene_name "Gm36199"; transcript_type "lncRNA"; transcript_name "Gm36199-264"; exon_number 2; exon_id "ENSMUSE00001451976.2"; level 2; mgi_id "MGI:5595358"; tag "TAGENE"; havana_gene "OTTMUSG00000073080.1";
chr17	HAVANA	exon	29684768	29685046	0	+	.	gene_id "ENSMUSG00000117427.3"; transcript_id "ENSMUST00000313139.1"; gene_type "lncRNA"; gene_name "Gm36199"; transcript_type "lncRNA"; transcript_name "Gm36199-265"; exon_number 4; exon_id "ENSMUSE00001451976.2"; level 2; mgi_id "MGI:5595358"; tag "TAGENE"; havana_gene "OTTMUSG00000073080.1";
chr17	HAVANA	exon	29684768	29685046	0	+	.	gene_id "ENSMUSG00000117427.3"; transcript_id "ENSMUST00000313140.1"; gene_type "lncRNA"; gene_name "Gm36199"; transcript_type "lncRNA"; transcript_name "Gm36199-266"; exon_number 5; exon_id "ENSMUSE00001451976.2"; level 2; mgi_id "MGI:5595358"; tag "basic"; tag "TAGENE"; havana_gene "OTTMUSG00000073080.1";
chr17	HAVANA	exon	29684768	29685046	0	+	.	gene_id "ENSMUSG00000117427.3"; transcript_id "ENSMUST00000313141.1"; gene_type "lncRNA"; gene_name "Gm36199"; transcript_type "lncRNA"; transcript_name "Gm36199-267"; exon_number 4; exon_id "ENSMUSE00001451976.2"; level 2; mgi_id "MGI:5595358"; tag "TAGENE"; havana_gene "OTTMUSG00000073080.1";
chr17	HAVANA	exon	29684768	29685046	0	+	.	gene_id "ENSMUSG00000117427.3"; transcript_id "ENSMUST00000313142.1"; gene_type "lncRNA"; gene_name "Gm36199"; transcript_type "lncRNA"; transcript_name "Gm36199-268"; exon_number 4; exon_id "ENSMUSE00001451976.2"; level 2; mgi_id "MGI:5595358"; tag "TAGENE"; havana_gene "OTTMUSG00000073080.1";
chr17	HAVANA	exon	29684768	29685046	0	+	.	gene_id "ENSMUSG00000117427.3"; transcript_id "ENSMUST00000234105.2"; gene_type "lncRNA"; gene_name "Gm36199"; transcript_type "lncRNA"; transcript_name "Gm36199-204"; exon_number 3; exon_id "ENSMUSE00001451976.2"; level 2; mgi_id "MGI:5595358"; tag "RNA_Seq_supported_only"; havana_gene "OTTMUSG00000073080.1"; havana_transcript "OTTMUST00000176906.1";
chr17	HAVANA	exon	29684768	29685046	0	+	.	gene_id "ENSMUSG00000117427.3"; transcript_id "ENSMUST00000234283.2"; gene_type "lncRNA"; gene_name "Gm36199"; transcript_type "lncRNA"; transcript_name "Gm36199-208"; exon_number 3; exon_id "ENSMUSE00001451976.2"; level 2; mgi_id "MGI:5595358"; tag "RNA_Seq_supported_only"; havana_gene "OTTMUSG00000073080.1"; havana_transcript "OTTMUST00000176909.1";
chr17	HAVANA	exon	29684768	29685046	0	+	.	gene_id "ENSMUSG00000117427.3"; transcript_id "ENSMUST00000234634.2"; gene_type "lncRNA"; gene_name "Gm36199"; transcript_type "lncRNA"; transcript_name "Gm36199-217"; exon_number 2; exon_id "ENSMUSE00001451976.2"; level 2; mgi_id "MGI:5595358"; tag "RNA_Seq_supported_only"; havana_gene "OTTMUSG00000073080.1"; havana_transcript "OTTMUST00000176916.1";
chr17	HAVANA	exon	29684768	29685051	0	+	.	gene_id "ENSMUSG00000117427.3"; transcript_id "ENSMUST00000234691.2"; gene_type "lncRNA"; gene_name "Gm36199"; transcript_type "lncRNA"; transcript_name "Gm36199-218"; exon_number 3; exon_id "ENSMUSE00001453493.2"; level 2; mgi_id "MGI:5595358"; tag "RNA_Seq_supported_only"; havana_gene "OTTMUSG00000073080.1"; havana_transcript "OTTMUST00000176899.1";
chr17	HAVANA	exon	29684768	29685051	0	+	.	gene_id "ENSMUSG00000117427.3"; transcript_id "ENSMUST00000313117.1"; gene_type "lncRNA"; gene_name "Gm36199"; transcript_type "lncRNA"; transcript_name "Gm36199-243"; exon_number 2; exon_id "ENSMUSE00001453493.2"; level 2; mgi_id "MGI:5595358"; tag "TAGENE"; havana_gene "OTTMUSG00000073080.1";
chr17	HAVANA	exon	29684768	29685053	0	+	.	gene_id "ENSMUSG00000117427.3"; transcript_id "ENSMUST00000313118.1"; gene_type "lncRNA"; gene_name "Gm36199"; transcript_type "lncRNA"; transcript_name "Gm36199-244"; exon_number 4; exon_id "ENSMUSE00001618361.1"; level 2; mgi_id "MGI:5595358"; tag "TAGENE"; havana_gene "OTTMUSG00000073080.1";
chr17	HAVANA	exon	29684768	29685053	0	+	.	gene_id "ENSMUSG00000117427.3"; transcript_id "ENSMUST00000313123.1"; gene_type "lncRNA"; gene_name "Gm36199"; transcript_type "lncRNA"; transcript_name "Gm36199-249"; exon_number 4; exon_id "ENSMUSE00001618361.1"; level 2; mgi_id "MGI:5595358"; tag "TAGENE"; havana_gene "OTTMUSG00000073080.1";
chr17	HAVANA	exon	29684768	29685053	0	+	.	gene_id "ENSMUSG00000117427.3"; transcript_id "ENSMUST00000313124.1"; gene_type "lncRNA"; gene_name "Gm36199"; transcript_type "lncRNA"; transcript_name "Gm36199-250"; exon_number 3; exon_id "ENSMUSE00001618361.1"; level 2; mgi_id "MGI:5595358"; tag "TAGENE"; havana_gene "OTTMUSG00000073080.1";
chr17	HAVANA	exon	29684768	29685053	0	+	.	gene_id "ENSMUSG00000117427.3"; transcript_id "ENSMUST00000313145.1"; gene_type "lncRNA"; gene_name "Gm36199"; transcript_type "lncRNA"; transcript_name "Gm36199-271"; exon_number 3; exon_id "ENSMUSE00001618361.1"; level 2; mgi_id "MGI:5595358"; tag "TAGENE"; havana_gene "OTTMUSG00000073080.1";
chr17	HAVANA	exon	29684768	29685053	0	+	.	gene_id "ENSMUSG00000117427.3"; transcript_id "ENSMUST00000234298.3"; gene_type "lncRNA"; gene_name "Gm36199"; transcript_type "lncRNA"; transcript_name "Gm36199-209"; exon_number 4; exon_id "ENSMUSE00001618361.1"; level 2; mgi_id "MGI:5595358"; tag "RNA_Seq_supported_only"; tag "TAGENE"; havana_gene "OTTMUSG00000073080.1"; havana_transcript "OTTMUST00000176908.1";
chr17	HAVANA	exon	29684768	29685053	0	+	.	gene_id "ENSMUSG00000117427.3"; transcript_id "ENSMUST00000235076.2"; gene_type "lncRNA"; gene_name "Gm36199"; transcript_type "lncRNA"; transcript_name "Gm36199-225"; exon_number 3; exon_id "ENSMUSE00001618361.1"; level 2; mgi_id "MGI:5595358"; tag "RNA_Seq_supported_only"; havana_gene "OTTMUSG00000073080.1"; havana_transcript "OTTMUST00000176914.1";
chr17	HAVANA	exon	29684768	29685056	0	+	.	gene_id "ENSMUSG00000117427.3"; transcript_id "ENSMUST00000234282.2"; gene_type "lncRNA"; gene_name "Gm36199"; transcript_type "lncRNA"; transcript_name "Gm36199-207"; exon_number 4; exon_id "ENSMUSE00001451918.2"; level 2; mgi_id "MGI:5595358"; havana_gene "OTTMUSG00000073080.1"; havana_transcript "OTTMUST00000176875.1";
chr17	HAVANA	exon	29684768	29685057	0	+	.	gene_id "ENSMUSG00000117427.3"; transcript_id "ENSMUST00000313110.1"; gene_type "lncRNA"; gene_name "Gm36199"; transcript_type "lncRNA"; transcript_name "Gm36199-236"; exon_number 4; exon_id "ENSMUSE00001618331.1"; level 2; mgi_id "MGI:5595358"; tag "TAGENE"; havana_gene "OTTMUSG00000073080.1";
chr17	HAVANA	exon	29684768	29685059	0	+	.	gene_id "ENSMUSG00000117427.3"; transcript_id "ENSMUST00000313109.1"; gene_type "lncRNA"; gene_name "Gm36199"; transcript_type "lncRNA"; transcript_name "Gm36199-235"; exon_number 3; exon_id "ENSMUSE00001618356.1"; level 2; mgi_id "MGI:5595358"; tag "basic"; tag "TAGENE"; havana_gene "OTTMUSG00000073080.1";
chr17	HAVANA	exon	29684768	29685059	0	+	.	gene_id "ENSMUSG00000117427.3"; transcript_id "ENSMUST00000313115.1"; gene_type "lncRNA"; gene_name "Gm36199"; transcript_type "lncRNA"; transcript_name "Gm36199-241"; exon_number 4; exon_id "ENSMUSE00001618356.1"; level 2; mgi_id "MGI:5595358"; tag "TAGENE"; havana_gene "OTTMUSG00000073080.1";
chr17	HAVANA	exon	29684768	29685059	0	+	.	gene_id "ENSMUSG00000117427.3"; transcript_id "ENSMUST00000313121.1"; gene_type "lncRNA"; gene_name "Gm36199"; transcript_type "lncRNA"; transcript_name "Gm36199-247"; exon_number 4; exon_id "ENSMUSE00001618356.1"; level 2; mgi_id "MGI:5595358"; tag "TAGENE"; havana_gene "OTTMUSG00000073080.1";
chr17	HAVANA	exon	29684768	29685062	0	+	.	gene_id "ENSMUSG00000117427.3"; transcript_id "ENSMUST00000313103.1"; gene_type "lncRNA"; gene_name "Gm36199"; transcript_type "lncRNA"; transcript_name "Gm36199-229"; exon_number 5; exon_id "ENSMUSE00001618354.1"; level 2; mgi_id "MGI:5595358"; tag "basic"; tag "TAGENE"; havana_gene "OTTMUSG00000073080.1";
chr17	HAVANA	exon	29684768	29685062	0	+	.	gene_id "ENSMUSG00000117427.3"; transcript_id "ENSMUST00000313104.1"; gene_type "lncRNA"; gene_name "Gm36199"; transcript_type "lncRNA"; transcript_name "Gm36199-230"; exon_number 4; exon_id "ENSMUSE00001618354.1"; level 2; mgi_id "MGI:5595358"; tag "TAGENE"; havana_gene "OTTMUSG00000073080.1";
chr17	HAVANA	exon	29684768	29685062	0	+	.	gene_id "ENSMUSG00000117427.3"; transcript_id "ENSMUST00000234472.3"; gene_type "lncRNA"; gene_name "Gm36199"; transcript_type "lncRNA"; transcript_name "Gm36199-215"; exon_number 5; exon_id "ENSMUSE00001618354.1"; level 2; mgi_id "MGI:5595358"; tag "RNA_Seq_supported_only"; tag "TAGENE"; havana_gene "OTTMUSG00000073080.1"; havana_transcript "OTTMUST00000176900.1";
chr17	HAVANA	exon	29684768	29685062	0	+	.	gene_id "ENSMUSG00000117427.3"; transcript_id "ENSMUST00000313108.1"; gene_type "lncRNA"; gene_name "Gm36199"; transcript_type "lncRNA"; transcript_name "Gm36199-234"; exon_number 4; exon_id "ENSMUSE00001618354.1"; level 2; mgi_id "MGI:5595358"; tag "TAGENE"; havana_gene "OTTMUSG00000073080.1";
chr17	HAVANA	exon	29684768	29685062	0	+	.	gene_id "ENSMUSG00000117427.3"; transcript_id "ENSMUST00000313137.1"; gene_type "lncRNA"; gene_name "Gm36199"; transcript_type "lncRNA"; transcript_name "Gm36199-263"; exon_number 3; exon_id "ENSMUSE00001618354.1"; level 2; mgi_id "MGI:5595358"; tag "TAGENE"; havana_gene "OTTMUSG00000073080.1";
chr17	HAVANA	exon	29684768	29685062	0	+	.	gene_id "ENSMUSG00000117427.3"; transcript_id "ENSMUST00000313143.1"; gene_type "lncRNA"; gene_name "Gm36199"; transcript_type "lncRNA"; transcript_name "Gm36199-269"; exon_number 4; exon_id "ENSMUSE00001618354.1"; level 2; mgi_id "MGI:5595358"; tag "TAGENE"; havana_gene "OTTMUSG00000073080.1";
chr17	HAVANA	exon	29684768	29685062	0	+	.	gene_id "ENSMUSG00000117427.3"; transcript_id "ENSMUST00000234786.3"; gene_type "lncRNA"; gene_name "Gm36199"; transcript_type "lncRNA"; transcript_name "Gm36199-220"; exon_number 3; exon_id "ENSMUSE00001618354.1"; level 2; mgi_id "MGI:5595358"; tag "RNA_Seq_supported_only"; tag "TAGENE"; havana_gene "OTTMUSG00000073080.1"; havana_transcript "OTTMUST00000176907.1";
chr17	HAVANA	exon	29684768	29685063	0	+	.	gene_id "ENSMUSG00000117427.3"; transcript_id "ENSMUST00000234775.3"; gene_type "lncRNA"; gene_name "Gm36199"; transcript_type "lncRNA"; transcript_name "Gm36199-219"; exon_number 4; exon_id "ENSMUSE00001618311.1"; level 2; mgi_id "MGI:5595358"; tag "RNA_Seq_supported_only"; tag "TAGENE"; havana_gene "OTTMUSG00000073080.1"; havana_transcript "OTTMUST00000176874.1";
chr17	HAVANA	exon	29684768	29685241	0	+	.	gene_id "ENSMUSG00000117427.3"; transcript_id "ENSMUST00000313128.1"; gene_type "lncRNA"; gene_name "Gm36199"; transcript_type "lncRNA"; transcript_name "Gm36199-254"; exon_number 4; exon_id "ENSMUSE00001618309.1"; level 2; mgi_id "MGI:5595358"; tag "TAGENE"; havana_gene "OTTMUSG00000073080.1";
chr17	HAVANA	exon	29684768	29685242	0	+	.	gene_id "ENSMUSG00000117427.3"; transcript_id "ENSMUST00000235077.3"; gene_type "lncRNA"; gene_name "Gm36199"; transcript_type "lncRNA"; transcript_name "Gm36199-226"; exon_number 4; exon_id "ENSMUSE00001618306.1"; level 2; mgi_id "MGI:5595358"; tag "RNA_Seq_supported_only"; tag "TAGENE"; havana_gene "OTTMUSG00000073080.1"; havana_transcript "OTTMUST00000176911.1";
chr17	HAVANA	exon	29684768	29685243	0	+	.	gene_id "ENSMUSG00000117427.3"; transcript_id "ENSMUST00000234854.3"; gene_type "lncRNA"; gene_name "Gm36199"; transcript_type "lncRNA"; transcript_name "Gm36199-222"; exon_number 3; exon_id "ENSMUSE00001618334.1"; level 2; mgi_id "MGI:5595358"; tag "RNA_Seq_supported_only"; tag "TAGENE"; havana_gene "OTTMUSG00000073080.1"; havana_transcript "OTTMUST00000176892.1";
chr17	HAVANA	exon	29684768	29685367	0	+	.	gene_id "ENSMUSG00000117427.3"; transcript_id "ENSMUST00000234969.3"; gene_type "lncRNA"; gene_name "Gm36199"; transcript_type "lncRNA"; transcript_name "Gm36199-224"; exon_number 4; exon_id "ENSMUSE00001618359.1"; level 2; mgi_id "MGI:5595358"; tag "RNA_Seq_supported_only"; tag "TAGENE"; havana_gene "OTTMUSG00000073080.1"; havana_transcript "OTTMUST00000176905.1";
chr17	HAVANA	exon	29684797	29685046	0	+	.	gene_id "ENSMUSG00000117427.3"; transcript_id "ENSMUST00000313107.1"; gene_type "lncRNA"; gene_name "Gm36199"; transcript_type "lncRNA"; transcript_name "Gm36199-233"; exon_number 4; exon_id "ENSMUSE00001453877.2"; level 2; mgi_id "MGI:5595358"; tag "TAGENE"; havana_gene "OTTMUSG00000073080.1";
chr17	HAVANA	exon	29684797	29685046	0	+	.	gene_id "ENSMUSG00000117427.3"; transcript_id "ENSMUST00000313111.1"; gene_type "lncRNA"; gene_name "Gm36199"; transcript_type "lncRNA"; transcript_name "Gm36199-237"; exon_number 4; exon_id "ENSMUSE00001453877.2"; level 2; mgi_id "MGI:5595358"; tag "TAGENE"; havana_gene "OTTMUSG00000073080.1";
chr17	HAVANA	exon	29684797	29685046	0	+	.	gene_id "ENSMUSG00000117427.3"; transcript_id "ENSMUST00000235113.2"; gene_type "lncRNA"; gene_name "Gm36199"; transcript_type "lncRNA"; transcript_name "Gm36199-228"; exon_number 4; exon_id "ENSMUSE00001453877.2"; level 2; mgi_id "MGI:5595358"; tag "RNA_Seq_supported_only"; havana_gene "OTTMUSG00000073080.1"; havana_transcript "OTTMUST00000176893.1";
chr17	HAVANA	exon	29684797	29685062	0	+	.	gene_id "ENSMUSG00000117427.3"; transcript_id "ENSMUST00000313130.1"; gene_type "lncRNA"; gene_name "Gm36199"; transcript_type "lncRNA"; transcript_name "Gm36199-256"; exon_number 4; exon_id "ENSMUSE00001618297.1"; level 2; mgi_id "MGI:5595358"; tag "TAGENE"; havana_gene "OTTMUSG00000073080.1";
chr17	HAVANA	exon	29684797	29685062	0	+	.	gene_id "ENSMUSG00000117427.3"; transcript_id "ENSMUST00000313133.1"; gene_type "lncRNA"; gene_name "Gm36199"; transcript_type "lncRNA"; transcript_name "Gm36199-259"; exon_number 4; exon_id "ENSMUSE00001618297.1"; level 2; mgi_id "MGI:5595358"; tag "TAGENE"; havana_gene "OTTMUSG00000073080.1";
chr17	HAVANA	exon	29684884	29685059	0	+	.	gene_id "ENSMUSG00000117427.3"; transcript_id "ENSMUST00000313135.1"; gene_type "lncRNA"; gene_name "Gm36199"; transcript_type "lncRNA"; transcript_name "Gm36199-261"; exon_number 4; exon_id "ENSMUSE00001618329.1"; level 2; mgi_id "MGI:5595358"; tag "TAGENE"; havana_gene "OTTMUSG00000073080.1";
chr17	HAVANA	exon	29684884	29685062	0	+	.	gene_id "ENSMUSG00000117427.3"; transcript_id "ENSMUST00000313131.1"; gene_type "lncRNA"; gene_name "Gm36199"; transcript_type "lncRNA"; transcript_name "Gm36199-257"; exon_number 4; exon_id "ENSMUSE00001618340.1"; level 2; mgi_id "MGI:5595358"; tag "TAGENE"; havana_gene "OTTMUSG00000073080.1";
chr17	HAVANA	exon	29684887	29685046	0	+	.	gene_id "ENSMUSG00000117427.3"; transcript_id "ENSMUST00000313106.1"; gene_type "lncRNA"; gene_name "Gm36199"; transcript_type "lncRNA"; transcript_name "Gm36199-232"; exon_number 4; exon_id "ENSMUSE00001618298.1"; level 2; mgi_id "MGI:5595358"; tag "TAGENE"; havana_gene "OTTMUSG00000073080.1";
chr17	HAVANA	exon	29684887	29685062	0	+	.	gene_id "ENSMUSG00000117427.3"; transcript_id "ENSMUST00000313132.1"; gene_type "lncRNA"; gene_name "Gm36199"; transcript_type "lncRNA"; transcript_name "Gm36199-258"; exon_number 4; exon_id "ENSMUSE00001618302.1"; level 2; mgi_id "MGI:5595358"; tag "TAGENE"; havana_gene "OTTMUSG00000073080.1";
chr17	HAVANA	exon	29684887	29685064	0	+	.	gene_id "ENSMUSG00000117427.3"; transcript_id "ENSMUST00000313134.1"; gene_type "lncRNA"; gene_name "Gm36199"; transcript_type "lncRNA"; transcript_name "Gm36199-260"; exon_number 4; exon_id "ENSMUSE00001618350.1"; level 2; mgi_id "MGI:5595358"; tag "TAGENE"; havana_gene "OTTMUSG00000073080.1";
chr17	HAVANA	exon	29702504	29702765	0	+	.	gene_id "ENSMUSG00000132696.1"; transcript_id "ENSMUST00000313536.1"; gene_type "lncRNA"; gene_name "ENSMUSG00000132696"; transcript_type "lncRNA"; transcript_name "ENSMUST00000313536"; exon_number 1; exon_id "ENSMUSE00001619198.1"; level 2; tag "Ensembl_canonical"; tag "GENCODE_Primary"; tag "TAGENE";
chr17	HAVANA	gene	29702504	29706331	0	+	.	gene_id "ENSMUSG00000132696.1"; gene_type "lncRNA"; gene_name "ENSMUSG00000132696"; level 2;
chr17	HAVANA	transcript	29702504	29706331	0	+	.	gene_id "ENSMUSG00000132696.1"; transcript_id "ENSMUST00000313536.1"; gene_type "lncRNA"; gene_name "ENSMUSG00000132696"; transcript_type "lncRNA"; transcript_name "ENSMUST00000313536"; level 2; tag "Ensembl_canonical"; tag "GENCODE_Primary"; tag "TAGENE";
chr17	HAVANA	exon	29702536	29702765	0	+	.	gene_id "ENSMUSG00000132696.1"; transcript_id "ENSMUST00000313537.1"; gene_type "lncRNA"; gene_name "ENSMUSG00000132696"; transcript_type "lncRNA"; transcript_name "ENSMUST00000313537"; exon_number 1; exon_id "ENSMUSE00001619202.1"; level 2; tag "basic"; tag "TAGENE";
chr17	HAVANA	transcript	29702536	29706317	0	+	.	gene_id "ENSMUSG00000132696.1"; transcript_id "ENSMUST00000313537.1"; gene_type "lncRNA"; gene_name "ENSMUSG00000132696"; transcript_type "lncRNA"; transcript_name "ENSMUST00000313537"; level 2; tag "basic"; tag "TAGENE";
chr17	HAVANA	exon	29703917	29704026	0	+	.	gene_id "ENSMUSG00000132696.1"; transcript_id "ENSMUST00000313537.1"; gene_type "lncRNA"; gene_name "ENSMUSG00000132696"; transcript_type "lncRNA"; transcript_name "ENSMUST00000313537"; exon_number 2; exon_id "ENSMUSE00001619201.1"; level 2; tag "basic"; tag "TAGENE";
chr17	HAVANA	exon	29706217	29706317	0	+	.	gene_id "ENSMUSG00000132696.1"; transcript_id "ENSMUST00000313537.1"; gene_type "lncRNA"; gene_name "ENSMUSG00000132696"; transcript_type "lncRNA"; transcript_name "ENSMUST00000313537"; exon_number 3; exon_id "ENSMUSE00001619200.1"; level 2; tag "basic"; tag "TAGENE";
chr17	HAVANA	exon	29706217	29706331	0	+	.	gene_id "ENSMUSG00000132696.1"; transcript_id "ENSMUST00000313536.1"; gene_type "lncRNA"; gene_name "ENSMUSG00000132696"; transcript_type "lncRNA"; transcript_name "ENSMUST00000313536"; exon_number 2; exon_id "ENSMUSE00001619199.1"; level 2; tag "Ensembl_canonical"; tag "GENCODE_Primary"; tag "TAGENE";
chr17	HAVANA	exon	29706391	29706458	0	+	.	gene_id "ENSMUSG00000132734.1"; transcript_id "ENSMUST00000313761.1"; gene_type "lncRNA"; gene_name "ENSMUSG00000132734"; transcript_type "lncRNA"; transcript_name "ENSMUST00000313761"; exon_number 1; exon_id "ENSMUSE00001619673.1"; level 2; tag "basic"; tag "TAGENE";
chr17	HAVANA	transcript	29706391	29708802	0	+	.	gene_id "ENSMUSG00000132734.1"; transcript_id "ENSMUST00000313761.1"; gene_type "lncRNA"; gene_name "ENSMUSG00000132734"; transcript_type "lncRNA"; transcript_name "ENSMUST00000313761"; level 2; tag "basic"; tag "TAGENE";
chr17	HAVANA	gene	29706391	29709559	0	+	.	gene_id "ENSMUSG00000132734.1"; gene_type "lncRNA"; gene_name "ENSMUSG00000132734"; level 2;
chr17	HAVANA	exon	29706397	29706458	0	+	.	gene_id "ENSMUSG00000132734.1"; transcript_id "ENSMUST00000313762.1"; gene_type "lncRNA"; gene_name "ENSMUSG00000132734"; transcript_type "lncRNA"; transcript_name "ENSMUST00000313762"; exon_number 1; exon_id "ENSMUSE00001619667.1"; level 2; tag "basic"; tag "TAGENE";
chr17	HAVANA	transcript	29706397	29708802	0	+	.	gene_id "ENSMUSG00000132734.1"; transcript_id "ENSMUST00000313762.1"; gene_type "lncRNA"; gene_name "ENSMUSG00000132734"; transcript_type "lncRNA"; transcript_name "ENSMUST00000313762"; level 2; tag "basic"; tag "TAGENE";
chr17	HAVANA	exon	29706398	29706458	0	+	.	gene_id "ENSMUSG00000132734.1"; transcript_id "ENSMUST00000313763.1"; gene_type "lncRNA"; gene_name "ENSMUSG00000132734"; transcript_type "lncRNA"; transcript_name "ENSMUST00000313763"; exon_number 1; exon_id "ENSMUSE00001619678.1"; level 2; tag "basic"; tag "TAGENE";
chr17	HAVANA	transcript	29706398	29708802	0	+	.	gene_id "ENSMUSG00000132734.1"; transcript_id "ENSMUST00000313763.1"; gene_type "lncRNA"; gene_name "ENSMUSG00000132734"; transcript_type "lncRNA"; transcript_name "ENSMUST00000313763"; level 2; tag "basic"; tag "TAGENE";
chr17	HAVANA	exon	29706421	29706458	0	+	.	gene_id "ENSMUSG00000132734.1"; transcript_id "ENSMUST00000313758.1"; gene_type "lncRNA"; gene_name "ENSMUSG00000132734"; transcript_type "lncRNA"; transcript_name "ENSMUST00000313758"; exon_number 1; exon_id "ENSMUSE00001619672.1"; level 2; tag "basic"; tag "TAGENE";
chr17	HAVANA	transcript	29706421	29706655	0	+	.	gene_id "ENSMUSG00000132734.1"; transcript_id "ENSMUST00000313765.1"; gene_type "lncRNA"; gene_name "ENSMUSG00000132734"; transcript_type "lncRNA"; transcript_name "ENSMUST00000313765"; level 2; tag "TAGENE";
chr17	HAVANA	exon	29706421	29706655	0	+	.	gene_id "ENSMUSG00000132734.1"; transcript_id "ENSMUST00000313765.1"; gene_type "lncRNA"; gene_name "ENSMUSG00000132734"; transcript_type "lncRNA"; transcript_name "ENSMUST00000313765"; exon_number 1; exon_id "ENSMUSE00001619665.1"; level 2; tag "TAGENE";
chr17	HAVANA	transcript	29706421	29709287	0	+	.	gene_id "ENSMUSG00000132734.1"; transcript_id "ENSMUST00000313758.1"; gene_type "lncRNA"; gene_name "ENSMUSG00000132734"; transcript_type "lncRNA"; transcript_name "ENSMUST00000313758"; level 2; tag "basic"; tag "TAGENE";
chr17	HAVANA	exon	29706422	29706458	0	+	.	gene_id "ENSMUSG00000132734.1"; transcript_id "ENSMUST00000313757.1"; gene_type "lncRNA"; gene_name "ENSMUSG00000132734"; transcript_type "lncRNA"; transcript_name "ENSMUST00000313757"; exon_number 1; exon_id "ENSMUSE00001619661.1"; level 2; tag "basic"; tag "Ensembl_canonical"; tag "GENCODE_Primary"; tag "TAGENE";
chr17	HAVANA	transcript	29706422	29709296	0	+	.	gene_id "ENSMUSG00000132734.1"; transcript_id "ENSMUST00000313757.1"; gene_type "lncRNA"; gene_name "ENSMUSG00000132734"; transcript_type "lncRNA"; transcript_name "ENSMUST00000313757"; level 2; tag "basic"; tag "Ensembl_canonical"; tag "GENCODE_Primary"; tag "TAGENE";
chr17	HAVANA	exon	29706435	29706458	0	+	.	gene_id "ENSMUSG00000132734.1"; transcript_id "ENSMUST00000313760.1"; gene_type "lncRNA"; gene_name "ENSMUSG00000132734"; transcript_type "lncRNA"; transcript_name "ENSMUST00000313760"; exon_number 1; exon_id "ENSMUSE00001619668.1"; level 2; tag "basic"; tag "TAGENE";
chr17	HAVANA	transcript	29706435	29709038	0	+	.	gene_id "ENSMUSG00000132734.1"; transcript_id "ENSMUST00000313760.1"; gene_type "lncRNA"; gene_name "ENSMUSG00000132734"; transcript_type "lncRNA"; transcript_name "ENSMUST00000313760"; level 2; tag "basic"; tag "TAGENE";
chr17	HAVANA	transcript	29707808	29709559	0	+	.	gene_id "ENSMUSG00000132734.1"; transcript_id "ENSMUST00000313764.1"; gene_type "lncRNA"; gene_name "ENSMUSG00000132734"; transcript_type "lncRNA"; transcript_name "ENSMUST00000313764"; level 2; tag "basic"; tag "TAGENE";
chr17	HAVANA	exon	29707808	29709559	0	+	.	gene_id "ENSMUSG00000132734.1"; transcript_id "ENSMUST00000313764.1"; gene_type "lncRNA"; gene_name "ENSMUSG00000132734"; transcript_type "lncRNA"; transcript_name "ENSMUST00000313764"; exon_number 1; exon_id "ENSMUSE00001619664.1"; level 2; tag "basic"; tag "TAGENE";
chr17	HAVANA	exon	29708195	29708802	0	+	.	gene_id "ENSMUSG00000132734.1"; transcript_id "ENSMUST00000313763.1"; gene_type "lncRNA"; gene_name "ENSMUSG00000132734"; transcript_type "lncRNA"; transcript_name "ENSMUST00000313763"; exon_number 2; exon_id "ENSMUSE00001619663.1"; level 2; tag "basic"; tag "TAGENE";
chr17	HAVANA	exon	29708359	29708674	0	+	.	gene_id "ENSMUSG00000132734.1"; transcript_id "ENSMUST00000313758.1"; gene_type "lncRNA"; gene_name "ENSMUSG00000132734"; transcript_type "lncRNA"; transcript_name "ENSMUST00000313758"; exon_number 2; exon_id "ENSMUSE00001619669.1"; level 2; tag "basic"; tag "TAGENE";
chr17	HAVANA	exon	29708359	29708802	0	+	.	gene_id "ENSMUSG00000132734.1"; transcript_id "ENSMUST00000313762.1"; gene_type "lncRNA"; gene_name "ENSMUSG00000132734"; transcript_type "lncRNA"; transcript_name "ENSMUST00000313762"; exon_number 2; exon_id "ENSMUSE00001619676.1"; level 2; tag "basic"; tag "TAGENE";
chr17	HAVANA	exon	29708378	29708802	0	+	.	gene_id "ENSMUSG00000132734.1"; transcript_id "ENSMUST00000313761.1"; gene_type "lncRNA"; gene_name "ENSMUSG00000132734"; transcript_type "lncRNA"; transcript_name "ENSMUST00000313761"; exon_number 2; exon_id "ENSMUSE00001619674.1"; level 2; tag "basic"; tag "TAGENE";
chr17	HAVANA	exon	29708830	29708857	0	+	.	gene_id "ENSMUSG00000132734.1"; transcript_id "ENSMUST00000313758.1"; gene_type "lncRNA"; gene_name "ENSMUSG00000132734"; transcript_type "lncRNA"; transcript_name "ENSMUST00000313758"; exon_number 3; exon_id "ENSMUSE00001619675.1"; level 2; tag "basic"; tag "TAGENE";
chr17	HAVANA	exon	29708830	29708857	0	+	.	gene_id "ENSMUSG00000132734.1"; transcript_id "ENSMUST00000313757.1"; gene_type "lncRNA"; gene_name "ENSMUSG00000132734"; transcript_type "lncRNA"; transcript_name "ENSMUST00000313757"; exon_number 2; exon_id "ENSMUSE00001619675.1"; level 2; tag "basic"; tag "Ensembl_canonical"; tag "GENCODE_Primary"; tag "TAGENE";
chr17	HAVANA	exon	29708830	29709038	0	+	.	gene_id "ENSMUSG00000132734.1"; transcript_id "ENSMUST00000313760.1"; gene_type "lncRNA"; gene_name "ENSMUSG00000132734"; transcript_type "lncRNA"; transcript_name "ENSMUST00000313760"; exon_number 2; exon_id "ENSMUSE00001619670.1"; level 2; tag "basic"; tag "TAGENE";
chr17	HAVANA	exon	29708932	29709287	0	+	.	gene_id "ENSMUSG00000132734.1"; transcript_id "ENSMUST00000313758.1"; gene_type "lncRNA"; gene_name "ENSMUSG00000132734"; transcript_type "lncRNA"; transcript_name "ENSMUST00000313758"; exon_number 4; exon_id "ENSMUSE00001619677.1"; level 2; tag "basic"; tag "TAGENE";
chr17	HAVANA	exon	29708955	29709296	0	+	.	gene_id "ENSMUSG00000132734.1"; transcript_id "ENSMUST00000313757.1"; gene_type "lncRNA"; gene_name "ENSMUSG00000132734"; transcript_type "lncRNA"; transcript_name "ENSMUST00000313757"; exon_number 3; exon_id "ENSMUSE00001619662.1"; level 2; tag "basic"; tag "Ensembl_canonical"; tag "GENCODE_Primary"; tag "TAGENE";
chr17	HAVANA	UTR	29709727	29710117	0	+	.	gene_id "ENSMUSG00000024014.9"; transcript_id "ENSMUST00000024811.9"; gene_type "protein_coding"; gene_name "Pim1"; transcript_type "protein_coding"; transcript_name "Pim1-201"; exon_number 1; exon_id "ENSMUSE00000478709.5"; level 2; protein_id "ENSMUSP00000024811.8"; transcript_support_level "1"; mgi_id "MGI:97584"; tag "basic"; tag "Ensembl_canonical"; tag "GENCODE_Primary"; tag "appris_principal_1"; tag "CCDS"; ccdsid "CCDS79520.1"; havana_gene "OTTMUSG00000046297.1"; havana_transcript "OTTMUST00000120691.1";
chr17	HAVANA	exon	29709727	29710199	0	+	.	gene_id "ENSMUSG00000024014.9"; transcript_id "ENSMUST00000024811.9"; gene_type "protein_coding"; gene_name "Pim1"; transcript_type "protein_coding"; transcript_name "Pim1-201"; exon_number 1; exon_id "ENSMUSE00000478709.5"; level 2; protein_id "ENSMUSP00000024811.8"; transcript_support_level "1"; mgi_id "MGI:97584"; tag "basic"; tag "Ensembl_canonical"; tag "GENCODE_Primary"; tag "appris_principal_1"; tag "CCDS"; ccdsid "CCDS79520.1"; havana_gene "OTTMUSG00000046297.1"; havana_transcript "OTTMUST00000120691.1";
chr17	HAVANA	gene	29709727	29715086	0	+	.	gene_id "ENSMUSG00000024014.9"; gene_type "protein_coding"; gene_name "Pim1"; level 2; mgi_id "MGI:97584"; havana_gene "OTTMUSG00000046297.1";
chr17	HAVANA	transcript	29709727	29715086	0	+	.	gene_id "ENSMUSG00000024014.9"; transcript_id "ENSMUST00000024811.9"; gene_type "protein_coding"; gene_name "Pim1"; transcript_type "protein_coding"; transcript_name "Pim1-201"; level 2; protein_id "ENSMUSP00000024811.8"; transcript_support_level "1"; mgi_id "MGI:97584"; tag "basic"; tag "Ensembl_canonical"; tag "GENCODE_Primary"; tag "appris_principal_1"; tag "CCDS"; ccdsid "CCDS79520.1"; havana_gene "OTTMUSG00000046297.1"; havana_transcript "OTTMUST00000120691.1";
chr17	HAVANA	start_codon	29710118	29710120	0	+	0	gene_id "ENSMUSG00000024014.9"; transcript_id "ENSMUST00000024811.9"; gene_type "protein_coding"; gene_name "Pim1"; transcript_type "protein_coding"; transcript_name "Pim1-201"; exon_number 1; exon_id "ENSMUSE00000478709.5"; level 2; protein_id "ENSMUSP00000024811.8"; transcript_support_level "1"; mgi_id "MGI:97584"; tag "basic"; tag "Ensembl_canonical"; tag "GENCODE_Primary"; tag "appris_principal_1"; tag "CCDS"; ccdsid "CCDS79520.1"; havana_gene "OTTMUSG00000046297.1"; havana_transcript "OTTMUST00000120691.1";
chr17	HAVANA	CDS	29710118	29710199	0	+	0	gene_id "ENSMUSG00000024014.9"; transcript_id "ENSMUST00000024811.9"; gene_type "protein_coding"; gene_name "Pim1"; transcript_type "protein_coding"; transcript_name "Pim1-201"; exon_number 1; exon_id "ENSMUSE00000478709.5"; level 2; protein_id "ENSMUSP00000024811.8"; transcript_support_level "1"; mgi_id "MGI:97584"; tag "basic"; tag "Ensembl_canonical"; tag "GENCODE_Primary"; tag "appris_principal_1"; tag "CCDS"; ccdsid "CCDS79520.1"; havana_gene "OTTMUSG00000046297.1"; havana_transcript "OTTMUST00000120691.1";
chr17	HAVANA	exon	29710130	29710199	0	+	.	gene_id "ENSMUSG00000024014.9"; transcript_id "ENSMUST00000234650.2"; gene_type "protein_coding"; gene_name "Pim1"; transcript_type "protein_coding"; transcript_name "Pim1-206"; exon_number 1; exon_id "ENSMUSE00001451869.2"; level 2; protein_id "ENSMUSP00000157125.2"; mgi_id "MGI:97584"; tag "mRNA_start_NF"; tag "mRNA_end_NF"; tag "cds_start_NF"; tag "cds_end_NF"; tag "not_organism_supported"; havana_gene "OTTMUSG00000046297.1"; havana_transcript "OTTMUST00000176965.1";
chr17	HAVANA	CDS	29710130	29710199	0	+	0	gene_id "ENSMUSG00000024014.9"; transcript_id "ENSMUST00000234650.2"; gene_type "protein_coding"; gene_name "Pim1"; transcript_type "protein_coding"; transcript_name "Pim1-206"; exon_number 1; exon_id "ENSMUSE00001451869.2"; level 2; protein_id "ENSMUSP00000157125.2"; mgi_id "MGI:97584"; tag "mRNA_start_NF"; tag "mRNA_end_NF"; tag "cds_start_NF"; tag "cds_end_NF"; tag "not_organism_supported"; havana_gene "OTTMUSG00000046297.1"; havana_transcript "OTTMUST00000176965.1";
chr17	HAVANA	transcript	29710130	29712737	0	+	.	gene_id "ENSMUSG00000024014.9"; transcript_id "ENSMUST00000234650.2"; gene_type "protein_coding"; gene_name "Pim1"; transcript_type "protein_coding"; transcript_name "Pim1-206"; level 2; protein_id "ENSMUSP00000157125.2"; mgi_id "MGI:97584"; tag "mRNA_start_NF"; tag "mRNA_end_NF"; tag "cds_start_NF"; tag "cds_end_NF"; tag "not_organism_supported"; havana_gene "OTTMUSG00000046297.1"; havana_transcript "OTTMUST00000176965.1";
chr17	HAVANA	exon	29710279	29710405	0	+	.	gene_id "ENSMUSG00000024014.9"; transcript_id "ENSMUST00000234294.2"; gene_type "protein_coding"; gene_name "Pim1"; transcript_type "retained_intron"; transcript_name "Pim1-204"; exon_number 1; exon_id "ENSMUSE00001452731.2"; level 2; mgi_id "MGI:97584"; havana_gene "OTTMUSG00000046297.1"; havana_transcript "OTTMUST00000176966.1";
chr17	HAVANA	transcript	29710279	29714419	0	+	.	gene_id "ENSMUSG00000024014.9"; transcript_id "ENSMUST00000234294.2"; gene_type "protein_coding"; gene_name "Pim1"; transcript_type "retained_intron"; transcript_name "Pim1-204"; level 2; mgi_id "MGI:97584"; havana_gene "OTTMUSG00000046297.1"; havana_transcript "OTTMUST00000176966.1";
chr17	HAVANA	exon	29710299	29710405	0	+	.	gene_id "ENSMUSG00000024014.9"; transcript_id "ENSMUST00000024811.9"; gene_type "protein_coding"; gene_name "Pim1"; transcript_type "protein_coding"; transcript_name "Pim1-201"; exon_number 2; exon_id "ENSMUSE00000235024.4"; level 2; protein_id "ENSMUSP00000024811.8"; transcript_support_level "1"; mgi_id "MGI:97584"; tag "basic"; tag "Ensembl_canonical"; tag "GENCODE_Primary"; tag "appris_principal_1"; tag "CCDS"; ccdsid "CCDS79520.1"; havana_gene "OTTMUSG00000046297.1"; havana_transcript "OTTMUST00000120691.1";
chr17	HAVANA	CDS	29710299	29710405	0	+	2	gene_id "ENSMUSG00000024014.9"; transcript_id "ENSMUST00000024811.9"; gene_type "protein_coding"; gene_name "Pim1"; transcript_type "protein_coding"; transcript_name "Pim1-201"; exon_number 2; exon_id "ENSMUSE00000235024.4"; level 2; protein_id "ENSMUSP00000024811.8"; transcript_support_level "1"; mgi_id "MGI:97584"; tag "basic"; tag "Ensembl_canonical"; tag "GENCODE_Primary"; tag "appris_principal_1"; tag "CCDS"; ccdsid "CCDS79520.1"; havana_gene "OTTMUSG00000046297.1"; havana_transcript "OTTMUST00000120691.1";
chr17	HAVANA	exon	29710299	29710405	0	+	.	gene_id "ENSMUSG00000024014.9"; transcript_id "ENSMUST00000234650.2"; gene_type "protein_coding"; gene_name "Pim1"; transcript_type "protein_coding"; transcript_name "Pim1-206"; exon_number 2; exon_id "ENSMUSE00000235024.4"; level 2; protein_id "ENSMUSP00000157125.2"; mgi_id "MGI:97584"; tag "mRNA_start_NF"; tag "mRNA_end_NF"; tag "cds_start_NF"; tag "cds_end_NF"; tag "not_organism_supported"; havana_gene "OTTMUSG00000046297.1"; havana_transcript "OTTMUST00000176965.1";
chr17	HAVANA	CDS	29710299	29710405	0	+	2	gene_id "ENSMUSG00000024014.9"; transcript_id "ENSMUST00000234650.2"; gene_type "protein_coding"; gene_name "Pim1"; transcript_type "protein_coding"; transcript_name "Pim1-206"; exon_number 2; exon_id "ENSMUSE00000235024.4"; level 2; protein_id "ENSMUSP00000157125.2"; mgi_id "MGI:97584"; tag "mRNA_start_NF"; tag "mRNA_end_NF"; tag "cds_start_NF"; tag "cds_end_NF"; tag "not_organism_supported"; havana_gene "OTTMUSG00000046297.1"; havana_transcript "OTTMUST00000176965.1";
chr17	HAVANA	exon	29710494	29710544	0	+	.	gene_id "ENSMUSG00000024014.9"; transcript_id "ENSMUST00000024811.9"; gene_type "protein_coding"; gene_name "Pim1"; transcript_type "protein_coding"; transcript_name "Pim1-201"; exon_number 3; exon_id "ENSMUSE00000137270.4"; level 2; protein_id "ENSMUSP00000024811.8"; transcript_support_level "1"; mgi_id "MGI:97584"; tag "basic"; tag "Ensembl_canonical"; tag "GENCODE_Primary"; tag "appris_principal_1"; tag "CCDS"; ccdsid "CCDS79520.1"; havana_gene "OTTMUSG00000046297.1"; havana_transcript "OTTMUST00000120691.1";
chr17	HAVANA	CDS	29710494	29710544	0	+	0	gene_id "ENSMUSG00000024014.9"; transcript_id "ENSMUST00000024811.9"; gene_type "protein_coding"; gene_name "Pim1"; transcript_type "protein_coding"; transcript_name "Pim1-201"; exon_number 3; exon_id "ENSMUSE00000137270.4"; level 2; protein_id "ENSMUSP00000024811.8"; transcript_support_level "1"; mgi_id "MGI:97584"; tag "basic"; tag "Ensembl_canonical"; tag "GENCODE_Primary"; tag "appris_principal_1"; tag "CCDS"; ccdsid "CCDS79520.1"; havana_gene "OTTMUSG00000046297.1"; havana_transcript "OTTMUST00000120691.1";
chr17	HAVANA	exon	29710494	29710544	0	+	.	gene_id "ENSMUSG00000024014.9"; transcript_id "ENSMUST00000234294.2"; gene_type "protein_coding"; gene_name "Pim1"; transcript_type "retained_intron"; transcript_name "Pim1-204"; exon_number 2; exon_id "ENSMUSE00001452803.2"; level 2; mgi_id "MGI:97584"; havana_gene "OTTMUSG00000046297.1"; havana_transcript "OTTMUST00000176966.1";
chr17	HAVANA	exon	29710639	29711005	0	+	.	gene_id "ENSMUSG00000024014.9"; transcript_id "ENSMUST00000024811.9"; gene_type "protein_coding"; gene_name "Pim1"; transcript_type "protein_coding"; transcript_name "Pim1-201"; exon_number 4; exon_id "ENSMUSE00000137272.4"; level 2; protein_id "ENSMUSP00000024811.8"; transcript_support_level "1"; mgi_id "MGI:97584"; tag "basic"; tag "Ensembl_canonical"; tag "GENCODE_Primary"; tag "appris_principal_1"; tag "CCDS"; ccdsid "CCDS79520.1"; havana_gene "OTTMUSG00000046297.1"; havana_transcript "OTTMUST00000120691.1";
chr17	HAVANA	CDS	29710639	29711005	0	+	0	gene_id "ENSMUSG00000024014.9"; transcript_id "ENSMUST00000024811.9"; gene_type "protein_coding"; gene_name "Pim1"; transcript_type "protein_coding"; transcript_name "Pim1-201"; exon_number 4; exon_id "ENSMUSE00000137272.4"; level 2; protein_id "ENSMUSP00000024811.8"; transcript_support_level "1"; mgi_id "MGI:97584"; tag "basic"; tag "Ensembl_canonical"; tag "GENCODE_Primary"; tag "appris_principal_1"; tag "CCDS"; ccdsid "CCDS79520.1"; havana_gene "OTTMUSG00000046297.1"; havana_transcript "OTTMUST00000120691.1";
chr17	HAVANA	exon	29710639	29711005	0	+	.	gene_id "ENSMUSG00000024014.9"; transcript_id "ENSMUST00000234650.2"; gene_type "protein_coding"; gene_name "Pim1"; transcript_type "protein_coding"; transcript_name "Pim1-206"; exon_number 3; exon_id "ENSMUSE00000137272.4"; level 2; protein_id "ENSMUSP00000157125.2"; mgi_id "MGI:97584"; tag "mRNA_start_NF"; tag "mRNA_end_NF"; tag "cds_start_NF"; tag "cds_end_NF"; tag "not_organism_supported"; havana_gene "OTTMUSG00000046297.1"; havana_transcript "OTTMUST00000176965.1";
chr17	HAVANA	CDS	29710639	29711005	0	+	0	gene_id "ENSMUSG00000024014.9"; transcript_id "ENSMUST00000234650.2"; gene_type "protein_coding"; gene_name "Pim1"; transcript_type "protein_coding"; transcript_name "Pim1-206"; exon_number 3; exon_id "ENSMUSE00000137272.4"; level 2; protein_id "ENSMUSP00000157125.2"; mgi_id "MGI:97584"; tag "mRNA_start_NF"; tag "mRNA_end_NF"; tag "cds_start_NF"; tag "cds_end_NF"; tag "not_organism_supported"; havana_gene "OTTMUSG00000046297.1"; havana_transcript "OTTMUST00000176965.1";
chr17	HAVANA	exon	29710639	29711005	0	+	.	gene_id "ENSMUSG00000024014.9"; transcript_id "ENSMUST00000234294.2"; gene_type "protein_coding"; gene_name "Pim1"; transcript_type "retained_intron"; transcript_name "Pim1-204"; exon_number 3; exon_id "ENSMUSE00001452376.2"; level 2; mgi_id "MGI:97584"; havana_gene "OTTMUSG00000046297.1"; havana_transcript "OTTMUST00000176966.1";
chr17	HAVANA	exon	29711170	29711343	0	+	.	gene_id "ENSMUSG00000024014.9"; transcript_id "ENSMUST00000234478.2"; gene_type "protein_coding"; gene_name "Pim1"; transcript_type "protein_coding_CDS_not_defined"; transcript_name "Pim1-205"; exon_number 1; exon_id "ENSMUSE00001453455.2"; level 2; mgi_id "MGI:97584"; tag "RNA_Seq_supported_only"; havana_gene "OTTMUSG00000046297.1"; havana_transcript "OTTMUST00000177031.1";
chr17	HAVANA	transcript	29711170	29714416	0	+	.	gene_id "ENSMUSG00000024014.9"; transcript_id "ENSMUST00000234478.2"; gene_type "protein_coding"; gene_name "Pim1"; transcript_type "protein_coding_CDS_not_defined"; transcript_name "Pim1-205"; level 2; mgi_id "MGI:97584"; tag "RNA_Seq_supported_only"; havana_gene "OTTMUSG00000046297.1"; havana_transcript "OTTMUST00000177031.1";
chr17	HAVANA	exon	29711190	29711400	0	+	.	gene_id "ENSMUSG00000024014.9"; transcript_id "ENSMUST00000234263.2"; gene_type "protein_coding"; gene_name "Pim1"; transcript_type "protein_coding_CDS_not_defined"; transcript_name "Pim1-202"; exon_number 1; exon_id "ENSMUSE00001452116.2"; level 2; mgi_id "MGI:97584"; havana_gene "OTTMUSG00000046297.1"; havana_transcript "OTTMUST00000176967.1";
chr17	HAVANA	transcript	29711190	29712839	0	+	.	gene_id "ENSMUSG00000024014.9"; transcript_id "ENSMUST00000234263.2"; gene_type "protein_coding"; gene_name "Pim1"; transcript_type "protein_coding_CDS_not_defined"; transcript_name "Pim1-202"; level 2; mgi_id "MGI:97584"; havana_gene "OTTMUSG00000046297.1"; havana_transcript "OTTMUST00000176967.1";
chr17	HAVANA	exon	29712011	29712108	0	+	.	gene_id "ENSMUSG00000024014.9"; transcript_id "ENSMUST00000234665.2"; gene_type "protein_coding"; gene_name "Pim1"; transcript_type "protein_coding"; transcript_name "Pim1-207"; exon_number 1; exon_id "ENSMUSE00001453711.2"; level 2; protein_id "ENSMUSP00000157217.2"; mgi_id "MGI:97584"; tag "CAGE_supported_TSS"; tag "basic"; havana_gene "OTTMUSG00000046297.1"; havana_transcript "OTTMUST00000176968.1";
chr17	HAVANA	UTR	29712011	29712108	0	+	.	gene_id "ENSMUSG00000024014.9"; transcript_id "ENSMUST00000234665.2"; gene_type "protein_coding"; gene_name "Pim1"; transcript_type "protein_coding"; transcript_name "Pim1-207"; exon_number 1; exon_id "ENSMUSE00001453711.2"; level 2; protein_id "ENSMUSP00000157217.2"; mgi_id "MGI:97584"; tag "CAGE_supported_TSS"; tag "basic"; havana_gene "OTTMUSG00000046297.1"; havana_transcript "OTTMUST00000176968.1";
chr17	HAVANA	transcript	29712011	29715082	0	+	.	gene_id "ENSMUSG00000024014.9"; transcript_id "ENSMUST00000234665.2"; gene_type "protein_coding"; gene_name "Pim1"; transcript_type "protein_coding"; transcript_name "Pim1-207"; level 2; protein_id "ENSMUSP00000157217.2"; mgi_id "MGI:97584"; tag "CAGE_supported_TSS"; tag "basic"; havana_gene "OTTMUSG00000046297.1"; havana_transcript "OTTMUST00000176968.1";
chr17	HAVANA	UTR	29712381	29712790	0	+	.	gene_id "ENSMUSG00000024014.9"; transcript_id "ENSMUST00000234270.2"; gene_type "protein_coding"; gene_name "Pim1"; transcript_type "protein_coding"; transcript_name "Pim1-203"; exon_number 1; exon_id "ENSMUSE00001453467.2"; level 2; protein_id "ENSMUSP00000156987.2"; mgi_id "MGI:97584"; tag "alternative_5_UTR"; tag "CAGE_supported_TSS"; tag "basic"; havana_gene "OTTMUSG00000046297.1"; havana_transcript "OTTMUST00000177032.1";
chr17	HAVANA	exon	29712381	29712872	0	+	.	gene_id "ENSMUSG00000024014.9"; transcript_id "ENSMUST00000234270.2"; gene_type "protein_coding"; gene_name "Pim1"; transcript_type "protein_coding"; transcript_name "Pim1-203"; exon_number 1; exon_id "ENSMUSE00001453467.2"; level 2; protein_id "ENSMUSP00000156987.2"; mgi_id "MGI:97584"; tag "alternative_5_UTR"; tag "CAGE_supported_TSS"; tag "basic"; havana_gene "OTTMUSG00000046297.1"; havana_transcript "OTTMUST00000177032.1";
chr17	HAVANA	transcript	29712381	29713938	0	+	.	gene_id "ENSMUSG00000024014.9"; transcript_id "ENSMUST00000234270.2"; gene_type "protein_coding"; gene_name "Pim1"; transcript_type "protein_coding"; transcript_name "Pim1-203"; level 2; protein_id "ENSMUSP00000156987.2"; mgi_id "MGI:97584"; tag "alternative_5_UTR"; tag "CAGE_supported_TSS"; tag "basic"; havana_gene "OTTMUSG00000046297.1"; havana_transcript "OTTMUST00000177032.1";
chr17	HAVANA	exon	29712696	29712737	0	+	.	gene_id "ENSMUSG00000024014.9"; transcript_id "ENSMUST00000234650.2"; gene_type "protein_coding"; gene_name "Pim1"; transcript_type "protein_coding"; transcript_name "Pim1-206"; exon_number 4; exon_id "ENSMUSE00001453343.2"; level 2; protein_id "ENSMUSP00000157125.2"; mgi_id "MGI:97584"; tag "mRNA_start_NF"; tag "mRNA_end_NF"; tag "cds_start_NF"; tag "cds_end_NF"; tag "not_organism_supported"; havana_gene "OTTMUSG00000046297.1"; havana_transcript "OTTMUST00000176965.1";
chr17	HAVANA	CDS	29712696	29712737	0	+	2	gene_id "ENSMUSG00000024014.9"; transcript_id "ENSMUST00000234650.2"; gene_type "protein_coding"; gene_name "Pim1"; transcript_type "protein_coding"; transcript_name "Pim1-206"; exon_number 4; exon_id "ENSMUSE00001453343.2"; level 2; protein_id "ENSMUSP00000157125.2"; mgi_id "MGI:97584"; tag "mRNA_start_NF"; tag "mRNA_end_NF"; tag "cds_start_NF"; tag "cds_end_NF"; tag "not_organism_supported"; havana_gene "OTTMUSG00000046297.1"; havana_transcript "OTTMUST00000176965.1";
chr17	HAVANA	UTR	29712696	29712790	0	+	.	gene_id "ENSMUSG00000024014.9"; transcript_id "ENSMUST00000234665.2"; gene_type "protein_coding"; gene_name "Pim1"; transcript_type "protein_coding"; transcript_name "Pim1-207"; exon_number 2; exon_id "ENSMUSE00001452987.2"; level 2; protein_id "ENSMUSP00000157217.2"; mgi_id "MGI:97584"; tag "CAGE_supported_TSS"; tag "basic"; havana_gene "OTTMUSG00000046297.1"; havana_transcript "OTTMUST00000176968.1";
chr17	HAVANA	exon	29712696	29712839	0	+	.	gene_id "ENSMUSG00000024014.9"; transcript_id "ENSMUST00000234263.2"; gene_type "protein_coding"; gene_name "Pim1"; transcript_type "protein_coding_CDS_not_defined"; transcript_name "Pim1-202"; exon_number 2; exon_id "ENSMUSE00001451755.2"; level 2; mgi_id "MGI:97584"; havana_gene "OTTMUSG00000046297.1"; havana_transcript "OTTMUST00000176967.1";
chr17	HAVANA	exon	29712696	29712872	0	+	.	gene_id "ENSMUSG00000024014.9"; transcript_id "ENSMUST00000024811.9"; gene_type "protein_coding"; gene_name "Pim1"; transcript_type "protein_coding"; transcript_name "Pim1-201"; exon_number 5; exon_id "ENSMUSE00000137271.4"; level 2; protein_id "ENSMUSP00000024811.8"; transcript_support_level "1"; mgi_id "MGI:97584"; tag "basic"; tag "Ensembl_canonical"; tag "GENCODE_Primary"; tag "appris_principal_1"; tag "CCDS"; ccdsid "CCDS79520.1"; havana_gene "OTTMUSG00000046297.1"; havana_transcript "OTTMUST00000120691.1";
chr17	HAVANA	CDS	29712696	29712872	0	+	2	gene_id "ENSMUSG00000024014.9"; transcript_id "ENSMUST00000024811.9"; gene_type "protein_coding"; gene_name "Pim1"; transcript_type "protein_coding"; transcript_name "Pim1-201"; exon_number 5; exon_id "ENSMUSE00000137271.4"; level 2; protein_id "ENSMUSP00000024811.8"; transcript_support_level "1"; mgi_id "MGI:97584"; tag "basic"; tag "Ensembl_canonical"; tag "GENCODE_Primary"; tag "appris_principal_1"; tag "CCDS"; ccdsid "CCDS79520.1"; havana_gene "OTTMUSG00000046297.1"; havana_transcript "OTTMUST00000120691.1";
chr17	HAVANA	exon	29712696	29712872	0	+	.	gene_id "ENSMUSG00000024014.9"; transcript_id "ENSMUST00000234294.2"; gene_type "protein_coding"; gene_name "Pim1"; transcript_type "retained_intron"; transcript_name "Pim1-204"; exon_number 4; exon_id "ENSMUSE00001453261.2"; level 2; mgi_id "MGI:97584"; havana_gene "OTTMUSG00000046297.1"; havana_transcript "OTTMUST00000176966.1";
chr17	HAVANA	exon	29712696	29712872	0	+	.	gene_id "ENSMUSG00000024014.9"; transcript_id "ENSMUST00000234478.2"; gene_type "protein_coding"; gene_name "Pim1"; transcript_type "protein_coding_CDS_not_defined"; transcript_name "Pim1-205"; exon_number 2; exon_id "ENSMUSE00001453261.2"; level 2; mgi_id "MGI:97584"; tag "RNA_Seq_supported_only"; havana_gene "OTTMUSG00000046297.1"; havana_transcript "OTTMUST00000177031.1";
chr17	HAVANA	exon	29712696	29712872	0	+	.	gene_id "ENSMUSG00000024014.9"; transcript_id "ENSMUST00000234665.2"; gene_type "protein_coding"; gene_name "Pim1"; transcript_type "protein_coding"; transcript_name "Pim1-207"; exon_number 2; exon_id "ENSMUSE00001452987.2"; level 2; protein_id "ENSMUSP00000157217.2"; mgi_id "MGI:97584"; tag "CAGE_supported_TSS"; tag "basic"; havana_gene "OTTMUSG00000046297.1"; havana_transcript "OTTMUST00000176968.1";
chr17	HAVANA	start_codon	29712791	29712793	0	+	0	gene_id "ENSMUSG00000024014.9"; transcript_id "ENSMUST00000234665.2"; gene_type "protein_coding"; gene_name "Pim1"; transcript_type "protein_coding"; transcript_name "Pim1-207"; exon_number 2; exon_id "ENSMUSE00001452987.2"; level 2; protein_id "ENSMUSP00000157217.2"; mgi_id "MGI:97584"; tag "CAGE_supported_TSS"; tag "basic"; havana_gene "OTTMUSG00000046297.1"; havana_transcript "OTTMUST00000176968.1";
chr17	HAVANA	start_codon	29712791	29712793	0	+	0	gene_id "ENSMUSG00000024014.9"; transcript_id "ENSMUST00000234270.2"; gene_type "protein_coding"; gene_name "Pim1"; transcript_type "protein_coding"; transcript_name "Pim1-203"; exon_number 1; exon_id "ENSMUSE00001453467.2"; level 2; protein_id "ENSMUSP00000156987.2"; mgi_id "MGI:97584"; tag "alternative_5_UTR"; tag "CAGE_supported_TSS"; tag "basic"; havana_gene "OTTMUSG00000046297.1"; havana_transcript "OTTMUST00000177032.1";
chr17	HAVANA	CDS	29712791	29712872	0	+	0	gene_id "ENSMUSG00000024014.9"; transcript_id "ENSMUST00000234665.2"; gene_type "protein_coding"; gene_name "Pim1"; transcript_type "protein_coding"; transcript_name "Pim1-207"; exon_number 2; exon_id "ENSMUSE00001452987.2"; level 2; protein_id "ENSMUSP00000157217.2"; mgi_id "MGI:97584"; tag "CAGE_supported_TSS"; tag "basic"; havana_gene "OTTMUSG00000046297.1"; havana_transcript "OTTMUST00000176968.1";
chr17	HAVANA	CDS	29712791	29712872	0	+	0	gene_id "ENSMUSG00000024014.9"; transcript_id "ENSMUST00000234270.2"; gene_type "protein_coding"; gene_name "Pim1"; transcript_type "protein_coding"; transcript_name "Pim1-203"; exon_number 1; exon_id "ENSMUSE00001453467.2"; level 2; protein_id "ENSMUSP00000156987.2"; mgi_id "MGI:97584"; tag "alternative_5_UTR"; tag "CAGE_supported_TSS"; tag "basic"; havana_gene "OTTMUSG00000046297.1"; havana_transcript "OTTMUST00000177032.1";
chr17	HAVANA	CDS	29713564	29713718	0	+	2	gene_id "ENSMUSG00000024014.9"; transcript_id "ENSMUST00000024811.9"; gene_type "protein_coding"; gene_name "Pim1"; transcript_type "protein_coding"; transcript_name "Pim1-201"; exon_number 6; exon_id "ENSMUSE00000234945.9"; level 2; protein_id "ENSMUSP00000024811.8"; transcript_support_level "1"; mgi_id "MGI:97584"; tag "basic"; tag "Ensembl_canonical"; tag "GENCODE_Primary"; tag "appris_principal_1"; tag "CCDS"; ccdsid "CCDS79520.1"; havana_gene "OTTMUSG00000046297.1"; havana_transcript "OTTMUST00000120691.1";
chr17	HAVANA	CDS	29713564	29713718	0	+	2	gene_id "ENSMUSG00000024014.9"; transcript_id "ENSMUST00000234665.2"; gene_type "protein_coding"; gene_name "Pim1"; transcript_type "protein_coding"; transcript_name "Pim1-207"; exon_number 3; exon_id "ENSMUSE00001453577.2"; level 2; protein_id "ENSMUSP00000157217.2"; mgi_id "MGI:97584"; tag "CAGE_supported_TSS"; tag "basic"; havana_gene "OTTMUSG00000046297.1"; havana_transcript "OTTMUST00000176968.1";
chr17	HAVANA	CDS	29713564	29713718	0	+	2	gene_id "ENSMUSG00000024014.9"; transcript_id "ENSMUST00000234270.2"; gene_type "protein_coding"; gene_name "Pim1"; transcript_type "protein_coding"; transcript_name "Pim1-203"; exon_number 2; exon_id "ENSMUSE00001451542.2"; level 2; protein_id "ENSMUSP00000156987.2"; mgi_id "MGI:97584"; tag "alternative_5_UTR"; tag "CAGE_supported_TSS"; tag "basic"; havana_gene "OTTMUSG00000046297.1"; havana_transcript "OTTMUST00000177032.1";
chr17	HAVANA	exon	29713564	29713938	0	+	.	gene_id "ENSMUSG00000024014.9"; transcript_id "ENSMUST00000234270.2"; gene_type "protein_coding"; gene_name "Pim1"; transcript_type "protein_coding"; transcript_name "Pim1-203"; exon_number 2; exon_id "ENSMUSE00001451542.2"; level 2; protein_id "ENSMUSP00000156987.2"; mgi_id "MGI:97584"; tag "alternative_5_UTR"; tag "CAGE_supported_TSS"; tag "basic"; havana_gene "OTTMUSG00000046297.1"; havana_transcript "OTTMUST00000177032.1";
chr17	HAVANA	exon	29713564	29714416	0	+	.	gene_id "ENSMUSG00000024014.9"; transcript_id "ENSMUST00000234478.2"; gene_type "protein_coding"; gene_name "Pim1"; transcript_type "protein_coding_CDS_not_defined"; transcript_name "Pim1-205"; exon_number 3; exon_id "ENSMUSE00001453659.2"; level 2; mgi_id "MGI:97584"; tag "RNA_Seq_supported_only"; havana_gene "OTTMUSG00000046297.1"; havana_transcript "OTTMUST00000177031.1";
chr17	HAVANA	exon	29713564	29714419	0	+	.	gene_id "ENSMUSG00000024014.9"; transcript_id "ENSMUST00000234294.2"; gene_type "protein_coding"; gene_name "Pim1"; transcript_type "retained_intron"; transcript_name "Pim1-204"; exon_number 5; exon_id "ENSMUSE00001452632.2"; level 2; mgi_id "MGI:97584"; havana_gene "OTTMUSG00000046297.1"; havana_transcript "OTTMUST00000176966.1";
chr17	HAVANA	exon	29713564	29715082	0	+	.	gene_id "ENSMUSG00000024014.9"; transcript_id "ENSMUST00000234665.2"; gene_type "protein_coding"; gene_name "Pim1"; transcript_type "protein_coding"; transcript_name "Pim1-207"; exon_number 3; exon_id "ENSMUSE00001453577.2"; level 2; protein_id "ENSMUSP00000157217.2"; mgi_id "MGI:97584"; tag "CAGE_supported_TSS"; tag "basic"; havana_gene "OTTMUSG00000046297.1"; havana_transcript "OTTMUST00000176968.1";
chr17	HAVANA	exon	29713564	29715086	0	+	.	gene_id "ENSMUSG00000024014.9"; transcript_id "ENSMUST00000024811.9"; gene_type "protein_coding"; gene_name "Pim1"; transcript_type "protein_coding"; transcript_name "Pim1-201"; exon_number 6; exon_id "ENSMUSE00000234945.9"; level 2; protein_id "ENSMUSP00000024811.8"; transcript_support_level "1"; mgi_id "MGI:97584"; tag "basic"; tag "Ensembl_canonical"; tag "GENCODE_Primary"; tag "appris_principal_1"; tag "CCDS"; ccdsid "CCDS79520.1"; havana_gene "OTTMUSG00000046297.1"; havana_transcript "OTTMUST00000120691.1";
chr17	HAVANA	stop_codon	29713719	29713721	0	+	0	gene_id "ENSMUSG00000024014.9"; transcript_id "ENSMUST00000024811.9"; gene_type "protein_coding"; gene_name "Pim1"; transcript_type "protein_coding"; transcript_name "Pim1-201"; exon_number 6; exon_id "ENSMUSE00000234945.9"; level 2; protein_id "ENSMUSP00000024811.8"; transcript_support_level "1"; mgi_id "MGI:97584"; tag "basic"; tag "Ensembl_canonical"; tag "GENCODE_Primary"; tag "appris_principal_1"; tag "CCDS"; ccdsid "CCDS79520.1"; havana_gene "OTTMUSG00000046297.1"; havana_transcript "OTTMUST00000120691.1";
chr17	HAVANA	stop_codon	29713719	29713721	0	+	0	gene_id "ENSMUSG00000024014.9"; transcript_id "ENSMUST00000234665.2"; gene_type "protein_coding"; gene_name "Pim1"; transcript_type "protein_coding"; transcript_name "Pim1-207"; exon_number 3; exon_id "ENSMUSE00001453577.2"; level 2; protein_id "ENSMUSP00000157217.2"; mgi_id "MGI:97584"; tag "CAGE_supported_TSS"; tag "basic"; havana_gene "OTTMUSG00000046297.1"; havana_transcript "OTTMUST00000176968.1";
chr17	HAVANA	stop_codon	29713719	29713721	0	+	0	gene_id "ENSMUSG00000024014.9"; transcript_id "ENSMUST00000234270.2"; gene_type "protein_coding"; gene_name "Pim1"; transcript_type "protein_coding"; transcript_name "Pim1-203"; exon_number 2; exon_id "ENSMUSE00001451542.2"; level 2; protein_id "ENSMUSP00000156987.2"; mgi_id "MGI:97584"; tag "alternative_5_UTR"; tag "CAGE_supported_TSS"; tag "basic"; havana_gene "OTTMUSG00000046297.1"; havana_transcript "OTTMUST00000177032.1";
chr17	HAVANA	UTR	29713719	29713938	0	+	.	gene_id "ENSMUSG00000024014.9"; transcript_id "ENSMUST00000234270.2"; gene_type "protein_coding"; gene_name "Pim1"; transcript_type "protein_coding"; transcript_name "Pim1-203"; exon_number 2; exon_id "ENSMUSE00001451542.2"; level 2; protein_id "ENSMUSP00000156987.2"; mgi_id "MGI:97584"; tag "alternative_5_UTR"; tag "CAGE_supported_TSS"; tag "basic"; havana_gene "OTTMUSG00000046297.1"; havana_transcript "OTTMUST00000177032.1";
chr17	HAVANA	UTR	29713719	29715082	0	+	.	gene_id "ENSMUSG00000024014.9"; transcript_id "ENSMUST00000234665.2"; gene_type "protein_coding"; gene_name "Pim1"; transcript_type "protein_coding"; transcript_name "Pim1-207"; exon_number 3; exon_id "ENSMUSE00001453577.2"; level 2; protein_id "ENSMUSP00000157217.2"; mgi_id "MGI:97584"; tag "CAGE_supported_TSS"; tag "basic"; havana_gene "OTTMUSG00000046297.1"; havana_transcript "OTTMUST00000176968.1";
chr17	HAVANA	UTR	29713719	29715086	0	+	.	gene_id "ENSMUSG00000024014.9"; transcript_id "ENSMUST00000024811.9"; gene_type "protein_coding"; gene_name "Pim1"; transcript_type "protein_coding"; transcript_name "Pim1-201"; exon_number 6; exon_id "ENSMUSE00000234945.9"; level 2; protein_id "ENSMUSP00000024811.8"; transcript_support_level "1"; mgi_id "MGI:97584"; tag "basic"; tag "Ensembl_canonical"; tag "GENCODE_Primary"; tag "appris_principal_1"; tag "CCDS"; ccdsid "CCDS79520.1"; havana_gene "OTTMUSG00000046297.1"; havana_transcript "OTTMUST00000120691.1";
chr17	HAVANA	UTR	29768759	29768912	0	+	.	gene_id "ENSMUSG00000042203.9"; transcript_id "ENSMUST00000048677.9"; gene_type "protein_coding"; gene_name "Tbc1d22b"; transcript_type "protein_coding"; transcript_name "Tbc1d22b-201"; exon_number 1; exon_id "ENSMUSE00000548944.5"; level 2; protein_id "ENSMUSP00000046877.8"; transcript_support_level "1"; mgi_id "MGI:2681867"; tag "basic"; tag "Ensembl_canonical"; tag "GENCODE_Primary"; tag "appris_principal_1"; tag "CCDS"; ccdsid "CCDS28597.1"; havana_gene "OTTMUSG00000034448.1"; havana_transcript "OTTMUST00000087478.1";
chr17	HAVANA	exon	29768759	29768968	0	+	.	gene_id "ENSMUSG00000042203.9"; transcript_id "ENSMUST00000048677.9"; gene_type "protein_coding"; gene_name "Tbc1d22b"; transcript_type "protein_coding"; transcript_name "Tbc1d22b-201"; exon_number 1; exon_id "ENSMUSE00000548944.5"; level 2; protein_id "ENSMUSP00000046877.8"; transcript_support_level "1"; mgi_id "MGI:2681867"; tag "basic"; tag "Ensembl_canonical"; tag "GENCODE_Primary"; tag "appris_principal_1"; tag "CCDS"; ccdsid "CCDS28597.1"; havana_gene "OTTMUSG00000034448.1"; havana_transcript "OTTMUST00000087478.1";
chr17	HAVANA	transcript	29768759	29825869	0	+	.	gene_id "ENSMUSG00000042203.9"; transcript_id "ENSMUST00000048677.9"; gene_type "protein_coding"; gene_name "Tbc1d22b"; transcript_type "protein_coding"; transcript_name "Tbc1d22b-201"; level 2; protein_id "ENSMUSP00000046877.8"; transcript_support_level "1"; mgi_id "MGI:2681867"; tag "basic"; tag "Ensembl_canonical"; tag "GENCODE_Primary"; tag "appris_principal_1"; tag "CCDS"; ccdsid "CCDS28597.1"; havana_gene "OTTMUSG00000034448.1"; havana_transcript "OTTMUST00000087478.1";
chr17	HAVANA	gene	29768759	29825872	0	+	.	gene_id "ENSMUSG00000042203.9"; gene_type "protein_coding"; gene_name "Tbc1d22b"; level 2; mgi_id "MGI:2681867"; tag "ncRNA_host"; tag "overlapping_locus"; havana_gene "OTTMUSG00000034448.1";
chr17	HAVANA	UTR	29768765	29768912	0	+	.	gene_id "ENSMUSG00000042203.9"; transcript_id "ENSMUST00000234778.2"; gene_type "protein_coding"; gene_name "Tbc1d22b"; transcript_type "nonsense_mediated_decay"; transcript_name "Tbc1d22b-203"; exon_number 1; exon_id "ENSMUSE00001452180.2"; level 2; protein_id "ENSMUSP00000157044.2"; mgi_id "MGI:2681867"; tag "not_organism_supported"; havana_gene "OTTMUSG00000034448.1"; havana_transcript "OTTMUST00000177216.1";
chr17	HAVANA	exon	29768765	29768968	0	+	.	gene_id "ENSMUSG00000042203.9"; transcript_id "ENSMUST00000234778.2"; gene_type "protein_coding"; gene_name "Tbc1d22b"; transcript_type "nonsense_mediated_decay"; transcript_name "Tbc1d22b-203"; exon_number 1; exon_id "ENSMUSE00001452180.2"; level 2; protein_id "ENSMUSP00000157044.2"; mgi_id "MGI:2681867"; tag "not_organism_supported"; havana_gene "OTTMUSG00000034448.1"; havana_transcript "OTTMUST00000177216.1";
chr17	HAVANA	transcript	29768765	29825872	0	+	.	gene_id "ENSMUSG00000042203.9"; transcript_id "ENSMUST00000234778.2"; gene_type "protein_coding"; gene_name "Tbc1d22b"; transcript_type "nonsense_mediated_decay"; transcript_name "Tbc1d22b-203"; level 2; protein_id "ENSMUSP00000157044.2"; mgi_id "MGI:2681867"; tag "not_organism_supported"; havana_gene "OTTMUSG00000034448.1"; havana_transcript "OTTMUST00000177216.1";
chr17	HAVANA	exon	29768773	29768968	0	+	.	gene_id "ENSMUSG00000099329.3"; transcript_id "ENSMUST00000150388.3"; gene_type "lncRNA"; gene_name "Gm28052"; transcript_type "lncRNA"; transcript_name "Gm28052-201"; exon_number 1; exon_id "ENSMUSE00000799107.2"; level 2; transcript_support_level "3"; mgi_id "MGI:5547788"; tag "basic"; tag "Ensembl_canonical"; tag "GENCODE_Primary"; tag "readthrough_transcript"; havana_gene "OTTMUSG00000044652.1"; havana_transcript "OTTMUST00000117455.1";
chr17	HAVANA	gene	29768773	29900986	0	+	.	gene_id "ENSMUSG00000099329.3"; gene_type "lncRNA"; gene_name "Gm28052"; level 2; mgi_id "MGI:5547788"; tag "ncRNA_host"; tag "overlapping_locus"; havana_gene "OTTMUSG00000044652.1";
chr17	HAVANA	transcript	29768773	29900986	0	+	.	gene_id "ENSMUSG00000099329.3"; transcript_id "ENSMUST00000150388.3"; gene_type "lncRNA"; gene_name "Gm28052"; transcript_type "lncRNA"; transcript_name "Gm28052-201"; level 2; transcript_support_level "3"; mgi_id "MGI:5547788"; tag "basic"; tag "Ensembl_canonical"; tag "GENCODE_Primary"; tag "readthrough_transcript"; havana_gene "OTTMUSG00000044652.1"; havana_transcript "OTTMUST00000117455.1";
chr17	HAVANA	start_codon	29768913	29768915	0	+	0	gene_id "ENSMUSG00000042203.9"; transcript_id "ENSMUST00000048677.9"; gene_type "protein_coding"; gene_name "Tbc1d22b"; transcript_type "protein_coding"; transcript_name "Tbc1d22b-201"; exon_number 1; exon_id "ENSMUSE00000548944.5"; level 2; protein_id "ENSMUSP00000046877.8"; transcript_support_level "1"; mgi_id "MGI:2681867"; tag "basic"; tag "Ensembl_canonical"; tag "GENCODE_Primary"; tag "appris_principal_1"; tag "CCDS"; ccdsid "CCDS28597.1"; havana_gene "OTTMUSG00000034448.1"; havana_transcript "OTTMUST00000087478.1";
chr17	HAVANA	start_codon	29768913	29768915	0	+	0	gene_id "ENSMUSG00000042203.9"; transcript_id "ENSMUST00000234778.2"; gene_type "protein_coding"; gene_name "Tbc1d22b"; transcript_type "nonsense_mediated_decay"; transcript_name "Tbc1d22b-203"; exon_number 1; exon_id "ENSMUSE00001452180.2"; level 2; protein_id "ENSMUSP00000157044.2"; mgi_id "MGI:2681867"; tag "not_organism_supported"; havana_gene "OTTMUSG00000034448.1"; havana_transcript "OTTMUST00000177216.1";
chr17	HAVANA	CDS	29768913	29768968	0	+	0	gene_id "ENSMUSG00000042203.9"; transcript_id "ENSMUST00000048677.9"; gene_type "protein_coding"; gene_name "Tbc1d22b"; transcript_type "protein_coding"; transcript_name "Tbc1d22b-201"; exon_number 1; exon_id "ENSMUSE00000548944.5"; level 2; protein_id "ENSMUSP00000046877.8"; transcript_support_level "1"; mgi_id "MGI:2681867"; tag "basic"; tag "Ensembl_canonical"; tag "GENCODE_Primary"; tag "appris_principal_1"; tag "CCDS"; ccdsid "CCDS28597.1"; havana_gene "OTTMUSG00000034448.1"; havana_transcript "OTTMUST00000087478.1";
chr17	HAVANA	CDS	29768913	29768968	0	+	0	gene_id "ENSMUSG00000042203.9"; transcript_id "ENSMUST00000234778.2"; gene_type "protein_coding"; gene_name "Tbc1d22b"; transcript_type "nonsense_mediated_decay"; transcript_name "Tbc1d22b-203"; exon_number 1; exon_id "ENSMUSE00001452180.2"; level 2; protein_id "ENSMUSP00000157044.2"; mgi_id "MGI:2681867"; tag "not_organism_supported"; havana_gene "OTTMUSG00000034448.1"; havana_transcript "OTTMUST00000177216.1";
chr17	HAVANA	exon	29783406	29783462	0	+	.	gene_id "ENSMUSG00000042203.9"; transcript_id "ENSMUST00000048677.9"; gene_type "protein_coding"; gene_name "Tbc1d22b"; transcript_type "protein_coding"; transcript_name "Tbc1d22b-201"; exon_number 2; exon_id "ENSMUSE00000417039.4"; level 2; protein_id "ENSMUSP00000046877.8"; transcript_support_level "1"; mgi_id "MGI:2681867"; tag "basic"; tag "Ensembl_canonical"; tag "GENCODE_Primary"; tag "appris_principal_1"; tag "CCDS"; ccdsid "CCDS28597.1"; havana_gene "OTTMUSG00000034448.1"; havana_transcript "OTTMUST00000087478.1";
chr17	HAVANA	CDS	29783406	29783462	0	+	1	gene_id "ENSMUSG00000042203.9"; transcript_id "ENSMUST00000048677.9"; gene_type "protein_coding"; gene_name "Tbc1d22b"; transcript_type "protein_coding"; transcript_name "Tbc1d22b-201"; exon_number 2; exon_id "ENSMUSE00000417039.4"; level 2; protein_id "ENSMUSP00000046877.8"; transcript_support_level "1"; mgi_id "MGI:2681867"; tag "basic"; tag "Ensembl_canonical"; tag "GENCODE_Primary"; tag "appris_principal_1"; tag "CCDS"; ccdsid "CCDS28597.1"; havana_gene "OTTMUSG00000034448.1"; havana_transcript "OTTMUST00000087478.1";
chr17	HAVANA	exon	29783406	29783462	0	+	.	gene_id "ENSMUSG00000042203.9"; transcript_id "ENSMUST00000234778.2"; gene_type "protein_coding"; gene_name "Tbc1d22b"; transcript_type "nonsense_mediated_decay"; transcript_name "Tbc1d22b-203"; exon_number 2; exon_id "ENSMUSE00000417039.4"; level 2; protein_id "ENSMUSP00000157044.2"; mgi_id "MGI:2681867"; tag "not_organism_supported"; havana_gene "OTTMUSG00000034448.1"; havana_transcript "OTTMUST00000177216.1";
chr17	HAVANA	CDS	29783406	29783462	0	+	1	gene_id "ENSMUSG00000042203.9"; transcript_id "ENSMUST00000234778.2"; gene_type "protein_coding"; gene_name "Tbc1d22b"; transcript_type "nonsense_mediated_decay"; transcript_name "Tbc1d22b-203"; exon_number 2; exon_id "ENSMUSE00000417039.4"; level 2; protein_id "ENSMUSP00000157044.2"; mgi_id "MGI:2681867"; tag "not_organism_supported"; havana_gene "OTTMUSG00000034448.1"; havana_transcript "OTTMUST00000177216.1";
chr17	HAVANA	exon	29787366	29787673	0	+	.	gene_id "ENSMUSG00000042203.9"; transcript_id "ENSMUST00000048677.9"; gene_type "protein_coding"; gene_name "Tbc1d22b"; transcript_type "protein_coding"; transcript_name "Tbc1d22b-201"; exon_number 3; exon_id "ENSMUSE00000417031.4"; level 2; protein_id "ENSMUSP00000046877.8"; transcript_support_level "1"; mgi_id "MGI:2681867"; tag "basic"; tag "Ensembl_canonical"; tag "GENCODE_Primary"; tag "appris_principal_1"; tag "CCDS"; ccdsid "CCDS28597.1"; havana_gene "OTTMUSG00000034448.1"; havana_transcript "OTTMUST00000087478.1";
chr17	HAVANA	CDS	29787366	29787673	0	+	1	gene_id "ENSMUSG00000042203.9"; transcript_id "ENSMUST00000048677.9"; gene_type "protein_coding"; gene_name "Tbc1d22b"; transcript_type "protein_coding"; transcript_name "Tbc1d22b-201"; exon_number 3; exon_id "ENSMUSE00000417031.4"; level 2; protein_id "ENSMUSP00000046877.8"; transcript_support_level "1"; mgi_id "MGI:2681867"; tag "basic"; tag "Ensembl_canonical"; tag "GENCODE_Primary"; tag "appris_principal_1"; tag "CCDS"; ccdsid "CCDS28597.1"; havana_gene "OTTMUSG00000034448.1"; havana_transcript "OTTMUST00000087478.1";
chr17	HAVANA	exon	29787366	29787673	0	+	.	gene_id "ENSMUSG00000042203.9"; transcript_id "ENSMUST00000234778.2"; gene_type "protein_coding"; gene_name "Tbc1d22b"; transcript_type "nonsense_mediated_decay"; transcript_name "Tbc1d22b-203"; exon_number 3; exon_id "ENSMUSE00000417031.4"; level 2; protein_id "ENSMUSP00000157044.2"; mgi_id "MGI:2681867"; tag "not_organism_supported"; havana_gene "OTTMUSG00000034448.1"; havana_transcript "OTTMUST00000177216.1";
chr17	HAVANA	CDS	29787366	29787673	0	+	1	gene_id "ENSMUSG00000042203.9"; transcript_id "ENSMUST00000234778.2"; gene_type "protein_coding"; gene_name "Tbc1d22b"; transcript_type "nonsense_mediated_decay"; transcript_name "Tbc1d22b-203"; exon_number 3; exon_id "ENSMUSE00000417031.4"; level 2; protein_id "ENSMUSP00000157044.2"; mgi_id "MGI:2681867"; tag "not_organism_supported"; havana_gene "OTTMUSG00000034448.1"; havana_transcript "OTTMUST00000177216.1";
chr17	HAVANA	exon	29789561	29789740	0	+	.	gene_id "ENSMUSG00000042203.9"; transcript_id "ENSMUST00000048677.9"; gene_type "protein_coding"; gene_name "Tbc1d22b"; transcript_type "protein_coding"; transcript_name "Tbc1d22b-201"; exon_number 4; exon_id "ENSMUSE00000417027.4"; level 2; protein_id "ENSMUSP00000046877.8"; transcript_support_level "1"; mgi_id "MGI:2681867"; tag "basic"; tag "Ensembl_canonical"; tag "GENCODE_Primary"; tag "appris_principal_1"; tag "CCDS"; ccdsid "CCDS28597.1"; havana_gene "OTTMUSG00000034448.1"; havana_transcript "OTTMUST00000087478.1";
chr17	HAVANA	CDS	29789561	29789740	0	+	2	gene_id "ENSMUSG00000042203.9"; transcript_id "ENSMUST00000048677.9"; gene_type "protein_coding"; gene_name "Tbc1d22b"; transcript_type "protein_coding"; transcript_name "Tbc1d22b-201"; exon_number 4; exon_id "ENSMUSE00000417027.4"; level 2; protein_id "ENSMUSP00000046877.8"; transcript_support_level "1"; mgi_id "MGI:2681867"; tag "basic"; tag "Ensembl_canonical"; tag "GENCODE_Primary"; tag "appris_principal_1"; tag "CCDS"; ccdsid "CCDS28597.1"; havana_gene "OTTMUSG00000034448.1"; havana_transcript "OTTMUST00000087478.1";
chr17	HAVANA	exon	29789561	29789740	0	+	.	gene_id "ENSMUSG00000042203.9"; transcript_id "ENSMUST00000234778.2"; gene_type "protein_coding"; gene_name "Tbc1d22b"; transcript_type "nonsense_mediated_decay"; transcript_name "Tbc1d22b-203"; exon_number 4; exon_id "ENSMUSE00000417027.4"; level 2; protein_id "ENSMUSP00000157044.2"; mgi_id "MGI:2681867"; tag "not_organism_supported"; havana_gene "OTTMUSG00000034448.1"; havana_transcript "OTTMUST00000177216.1";
chr17	HAVANA	CDS	29789561	29789740	0	+	2	gene_id "ENSMUSG00000042203.9"; transcript_id "ENSMUST00000234778.2"; gene_type "protein_coding"; gene_name "Tbc1d22b"; transcript_type "nonsense_mediated_decay"; transcript_name "Tbc1d22b-203"; exon_number 4; exon_id "ENSMUSE00000417027.4"; level 2; protein_id "ENSMUSP00000157044.2"; mgi_id "MGI:2681867"; tag "not_organism_supported"; havana_gene "OTTMUSG00000034448.1"; havana_transcript "OTTMUST00000177216.1";
chr17	HAVANA	exon	29790639	29790709	0	+	.	gene_id "ENSMUSG00000042203.9"; transcript_id "ENSMUST00000048677.9"; gene_type "protein_coding"; gene_name "Tbc1d22b"; transcript_type "protein_coding"; transcript_name "Tbc1d22b-201"; exon_number 5; exon_id "ENSMUSE00000417022.4"; level 2; protein_id "ENSMUSP00000046877.8"; transcript_support_level "1"; mgi_id "MGI:2681867"; tag "basic"; tag "Ensembl_canonical"; tag "GENCODE_Primary"; tag "appris_principal_1"; tag "CCDS"; ccdsid "CCDS28597.1"; havana_gene "OTTMUSG00000034448.1"; havana_transcript "OTTMUST00000087478.1";
chr17	HAVANA	CDS	29790639	29790709	0	+	2	gene_id "ENSMUSG00000042203.9"; transcript_id "ENSMUST00000048677.9"; gene_type "protein_coding"; gene_name "Tbc1d22b"; transcript_type "protein_coding"; transcript_name "Tbc1d22b-201"; exon_number 5; exon_id "ENSMUSE00000417022.4"; level 2; protein_id "ENSMUSP00000046877.8"; transcript_support_level "1"; mgi_id "MGI:2681867"; tag "basic"; tag "Ensembl_canonical"; tag "GENCODE_Primary"; tag "appris_principal_1"; tag "CCDS"; ccdsid "CCDS28597.1"; havana_gene "OTTMUSG00000034448.1"; havana_transcript "OTTMUST00000087478.1";
chr17	HAVANA	exon	29790639	29790768	0	+	.	gene_id "ENSMUSG00000042203.9"; transcript_id "ENSMUST00000234778.2"; gene_type "protein_coding"; gene_name "Tbc1d22b"; transcript_type "nonsense_mediated_decay"; transcript_name "Tbc1d22b-203"; exon_number 5; exon_id "ENSMUSE00001451434.2"; level 2; protein_id "ENSMUSP00000157044.2"; mgi_id "MGI:2681867"; tag "not_organism_supported"; havana_gene "OTTMUSG00000034448.1"; havana_transcript "OTTMUST00000177216.1";
chr17	HAVANA	CDS	29790639	29790768	0	+	2	gene_id "ENSMUSG00000042203.9"; transcript_id "ENSMUST00000234778.2"; gene_type "protein_coding"; gene_name "Tbc1d22b"; transcript_type "nonsense_mediated_decay"; transcript_name "Tbc1d22b-203"; exon_number 5; exon_id "ENSMUSE00001451434.2"; level 2; protein_id "ENSMUSP00000157044.2"; mgi_id "MGI:2681867"; tag "not_organism_supported"; havana_gene "OTTMUSG00000034448.1"; havana_transcript "OTTMUST00000177216.1";
chr17	HAVANA	exon	29791397	29792072	0	+	.	gene_id "ENSMUSG00000042203.9"; transcript_id "ENSMUST00000160114.2"; gene_type "protein_coding"; gene_name "Tbc1d22b"; transcript_type "retained_intron"; transcript_name "Tbc1d22b-202"; exon_number 1; exon_id "ENSMUSE00000861335.2"; level 2; transcript_support_level "1"; mgi_id "MGI:2681867"; havana_gene "OTTMUSG00000034448.1"; havana_transcript "OTTMUST00000087479.1";
chr17	HAVANA	transcript	29791397	29825868	0	+	.	gene_id "ENSMUSG00000042203.9"; transcript_id "ENSMUST00000160114.2"; gene_type "protein_coding"; gene_name "Tbc1d22b"; transcript_type "retained_intron"; transcript_name "Tbc1d22b-202"; level 2; transcript_support_level "1"; mgi_id "MGI:2681867"; havana_gene "OTTMUSG00000034448.1"; havana_transcript "OTTMUST00000087479.1";
chr17	HAVANA	CDS	29791944	29791977	0	+	1	gene_id "ENSMUSG00000042203.9"; transcript_id "ENSMUST00000234778.2"; gene_type "protein_coding"; gene_name "Tbc1d22b"; transcript_type "nonsense_mediated_decay"; transcript_name "Tbc1d22b-203"; exon_number 6; exon_id "ENSMUSE00001452677.2"; level 2; protein_id "ENSMUSP00000157044.2"; mgi_id "MGI:2681867"; tag "not_organism_supported"; havana_gene "OTTMUSG00000034448.1"; havana_transcript "OTTMUST00000177216.1";
chr17	HAVANA	exon	29791944	29792072	0	+	.	gene_id "ENSMUSG00000042203.9"; transcript_id "ENSMUST00000048677.9"; gene_type "protein_coding"; gene_name "Tbc1d22b"; transcript_type "protein_coding"; transcript_name "Tbc1d22b-201"; exon_number 6; exon_id "ENSMUSE00000234820.4"; level 2; protein_id "ENSMUSP00000046877.8"; transcript_support_level "1"; mgi_id "MGI:2681867"; tag "basic"; tag "Ensembl_canonical"; tag "GENCODE_Primary"; tag "appris_principal_1"; tag "CCDS"; ccdsid "CCDS28597.1"; havana_gene "OTTMUSG00000034448.1"; havana_transcript "OTTMUST00000087478.1";
chr17	HAVANA	CDS	29791944	29792072	0	+	0	gene_id "ENSMUSG00000042203.9"; transcript_id "ENSMUST00000048677.9"; gene_type "protein_coding"; gene_name "Tbc1d22b"; transcript_type "protein_coding"; transcript_name "Tbc1d22b-201"; exon_number 6; exon_id "ENSMUSE00000234820.4"; level 2; protein_id "ENSMUSP00000046877.8"; transcript_support_level "1"; mgi_id "MGI:2681867"; tag "basic"; tag "Ensembl_canonical"; tag "GENCODE_Primary"; tag "appris_principal_1"; tag "CCDS"; ccdsid "CCDS28597.1"; havana_gene "OTTMUSG00000034448.1"; havana_transcript "OTTMUST00000087478.1";
chr17	HAVANA	exon	29791944	29792072	0	+	.	gene_id "ENSMUSG00000042203.9"; transcript_id "ENSMUST00000234778.2"; gene_type "protein_coding"; gene_name "Tbc1d22b"; transcript_type "nonsense_mediated_decay"; transcript_name "Tbc1d22b-203"; exon_number 6; exon_id "ENSMUSE00001452677.2"; level 2; protein_id "ENSMUSP00000157044.2"; mgi_id "MGI:2681867"; tag "not_organism_supported"; havana_gene "OTTMUSG00000034448.1"; havana_transcript "OTTMUST00000177216.1";
chr17	HAVANA	stop_codon	29791978	29791980	0	+	0	gene_id "ENSMUSG00000042203.9"; transcript_id "ENSMUST00000234778.2"; gene_type "protein_coding"; gene_name "Tbc1d22b"; transcript_type "nonsense_mediated_decay"; transcript_name "Tbc1d22b-203"; exon_number 6; exon_id "ENSMUSE00001452677.2"; level 2; protein_id "ENSMUSP00000157044.2"; mgi_id "MGI:2681867"; tag "not_organism_supported"; havana_gene "OTTMUSG00000034448.1"; havana_transcript "OTTMUST00000177216.1";
chr17	HAVANA	UTR	29791978	29792072	0	+	.	gene_id "ENSMUSG00000042203.9"; transcript_id "ENSMUST00000234778.2"; gene_type "protein_coding"; gene_name "Tbc1d22b"; transcript_type "nonsense_mediated_decay"; transcript_name "Tbc1d22b-203"; exon_number 6; exon_id "ENSMUSE00001452677.2"; level 2; protein_id "ENSMUSP00000157044.2"; mgi_id "MGI:2681867"; tag "not_organism_supported"; havana_gene "OTTMUSG00000034448.1"; havana_transcript "OTTMUST00000177216.1";
chr17	HAVANA	exon	29794130	29794195	0	+	.	gene_id "ENSMUSG00000042203.9"; transcript_id "ENSMUST00000048677.9"; gene_type "protein_coding"; gene_name "Tbc1d22b"; transcript_type "protein_coding"; transcript_name "Tbc1d22b-201"; exon_number 7; exon_id "ENSMUSE00001265545.2"; level 2; protein_id "ENSMUSP00000046877.8"; transcript_support_level "1"; mgi_id "MGI:2681867"; tag "basic"; tag "Ensembl_canonical"; tag "GENCODE_Primary"; tag "appris_principal_1"; tag "CCDS"; ccdsid "CCDS28597.1"; havana_gene "OTTMUSG00000034448.1"; havana_transcript "OTTMUST00000087478.1";
chr17	HAVANA	CDS	29794130	29794195	0	+	0	gene_id "ENSMUSG00000042203.9"; transcript_id "ENSMUST00000048677.9"; gene_type "protein_coding"; gene_name "Tbc1d22b"; transcript_type "protein_coding"; transcript_name "Tbc1d22b-201"; exon_number 7; exon_id "ENSMUSE00001265545.2"; level 2; protein_id "ENSMUSP00000046877.8"; transcript_support_level "1"; mgi_id "MGI:2681867"; tag "basic"; tag "Ensembl_canonical"; tag "GENCODE_Primary"; tag "appris_principal_1"; tag "CCDS"; ccdsid "CCDS28597.1"; havana_gene "OTTMUSG00000034448.1"; havana_transcript "OTTMUST00000087478.1";
chr17	HAVANA	exon	29794130	29794195	0	+	.	gene_id "ENSMUSG00000042203.9"; transcript_id "ENSMUST00000234778.2"; gene_type "protein_coding"; gene_name "Tbc1d22b"; transcript_type "nonsense_mediated_decay"; transcript_name "Tbc1d22b-203"; exon_number 7; exon_id "ENSMUSE00001250425.2"; level 2; protein_id "ENSMUSP00000157044.2"; mgi_id "MGI:2681867"; tag "not_organism_supported"; havana_gene "OTTMUSG00000034448.1"; havana_transcript "OTTMUST00000177216.1";
chr17	HAVANA	UTR	29794130	29794195	0	+	.	gene_id "ENSMUSG00000042203.9"; transcript_id "ENSMUST00000234778.2"; gene_type "protein_coding"; gene_name "Tbc1d22b"; transcript_type "nonsense_mediated_decay"; transcript_name "Tbc1d22b-203"; exon_number 7; exon_id "ENSMUSE00001250425.2"; level 2; protein_id "ENSMUSP00000157044.2"; mgi_id "MGI:2681867"; tag "not_organism_supported"; havana_gene "OTTMUSG00000034448.1"; havana_transcript "OTTMUST00000177216.1";
chr17	HAVANA	exon	29794130	29794195	0	+	.	gene_id "ENSMUSG00000042203.9"; transcript_id "ENSMUST00000160114.2"; gene_type "protein_coding"; gene_name "Tbc1d22b"; transcript_type "retained_intron"; transcript_name "Tbc1d22b-202"; exon_number 2; exon_id "ENSMUSE00001250425.2"; level 2; transcript_support_level "1"; mgi_id "MGI:2681867"; havana_gene "OTTMUSG00000034448.1"; havana_transcript "OTTMUST00000087479.1";
chr17	HAVANA	exon	29797803	29797917	0	+	.	gene_id "ENSMUSG00000042203.9"; transcript_id "ENSMUST00000048677.9"; gene_type "protein_coding"; gene_name "Tbc1d22b"; transcript_type "protein_coding"; transcript_name "Tbc1d22b-201"; exon_number 8; exon_id "ENSMUSE00001285234.2"; level 2; protein_id "ENSMUSP00000046877.8"; transcript_support_level "1"; mgi_id "MGI:2681867"; tag "basic"; tag "Ensembl_canonical"; tag "GENCODE_Primary"; tag "appris_principal_1"; tag "CCDS"; ccdsid "CCDS28597.1"; havana_gene "OTTMUSG00000034448.1"; havana_transcript "OTTMUST00000087478.1";
chr17	HAVANA	CDS	29797803	29797917	0	+	0	gene_id "ENSMUSG00000042203.9"; transcript_id "ENSMUST00000048677.9"; gene_type "protein_coding"; gene_name "Tbc1d22b"; transcript_type "protein_coding"; transcript_name "Tbc1d22b-201"; exon_number 8; exon_id "ENSMUSE00001285234.2"; level 2; protein_id "ENSMUSP00000046877.8"; transcript_support_level "1"; mgi_id "MGI:2681867"; tag "basic"; tag "Ensembl_canonical"; tag "GENCODE_Primary"; tag "appris_principal_1"; tag "CCDS"; ccdsid "CCDS28597.1"; havana_gene "OTTMUSG00000034448.1"; havana_transcript "OTTMUST00000087478.1";
chr17	HAVANA	exon	29797803	29797917	0	+	.	gene_id "ENSMUSG00000042203.9"; transcript_id "ENSMUST00000234778.2"; gene_type "protein_coding"; gene_name "Tbc1d22b"; transcript_type "nonsense_mediated_decay"; transcript_name "Tbc1d22b-203"; exon_number 8; exon_id "ENSMUSE00001253813.2"; level 2; protein_id "ENSMUSP00000157044.2"; mgi_id "MGI:2681867"; tag "not_organism_supported"; havana_gene "OTTMUSG00000034448.1"; havana_transcript "OTTMUST00000177216.1";
chr17	HAVANA	UTR	29797803	29797917	0	+	.	gene_id "ENSMUSG00000042203.9"; transcript_id "ENSMUST00000234778.2"; gene_type "protein_coding"; gene_name "Tbc1d22b"; transcript_type "nonsense_mediated_decay"; transcript_name "Tbc1d22b-203"; exon_number 8; exon_id "ENSMUSE00001253813.2"; level 2; protein_id "ENSMUSP00000157044.2"; mgi_id "MGI:2681867"; tag "not_organism_supported"; havana_gene "OTTMUSG00000034448.1"; havana_transcript "OTTMUST00000177216.1";
chr17	HAVANA	exon	29797803	29797917	0	+	.	gene_id "ENSMUSG00000042203.9"; transcript_id "ENSMUST00000160114.2"; gene_type "protein_coding"; gene_name "Tbc1d22b"; transcript_type "retained_intron"; transcript_name "Tbc1d22b-202"; exon_number 3; exon_id "ENSMUSE00001253813.2"; level 2; transcript_support_level "1"; mgi_id "MGI:2681867"; havana_gene "OTTMUSG00000034448.1"; havana_transcript "OTTMUST00000087479.1";
chr17	HAVANA	exon	29813651	29813757	0	+	.	gene_id "ENSMUSG00000042203.9"; transcript_id "ENSMUST00000048677.9"; gene_type "protein_coding"; gene_name "Tbc1d22b"; transcript_type "protein_coding"; transcript_name "Tbc1d22b-201"; exon_number 9; exon_id "ENSMUSE00001262869.2"; level 2; protein_id "ENSMUSP00000046877.8"; transcript_support_level "1"; mgi_id "MGI:2681867"; tag "basic"; tag "Ensembl_canonical"; tag "GENCODE_Primary"; tag "appris_principal_1"; tag "CCDS"; ccdsid "CCDS28597.1"; havana_gene "OTTMUSG00000034448.1"; havana_transcript "OTTMUST00000087478.1";
chr17	HAVANA	CDS	29813651	29813757	0	+	2	gene_id "ENSMUSG00000042203.9"; transcript_id "ENSMUST00000048677.9"; gene_type "protein_coding"; gene_name "Tbc1d22b"; transcript_type "protein_coding"; transcript_name "Tbc1d22b-201"; exon_number 9; exon_id "ENSMUSE00001262869.2"; level 2; protein_id "ENSMUSP00000046877.8"; transcript_support_level "1"; mgi_id "MGI:2681867"; tag "basic"; tag "Ensembl_canonical"; tag "GENCODE_Primary"; tag "appris_principal_1"; tag "CCDS"; ccdsid "CCDS28597.1"; havana_gene "OTTMUSG00000034448.1"; havana_transcript "OTTMUST00000087478.1";
chr17	HAVANA	exon	29813651	29813757	0	+	.	gene_id "ENSMUSG00000042203.9"; transcript_id "ENSMUST00000234778.2"; gene_type "protein_coding"; gene_name "Tbc1d22b"; transcript_type "nonsense_mediated_decay"; transcript_name "Tbc1d22b-203"; exon_number 9; exon_id "ENSMUSE00001279095.2"; level 2; protein_id "ENSMUSP00000157044.2"; mgi_id "MGI:2681867"; tag "not_organism_supported"; havana_gene "OTTMUSG00000034448.1"; havana_transcript "OTTMUST00000177216.1";
chr17	HAVANA	UTR	29813651	29813757	0	+	.	gene_id "ENSMUSG00000042203.9"; transcript_id "ENSMUST00000234778.2"; gene_type "protein_coding"; gene_name "Tbc1d22b"; transcript_type "nonsense_mediated_decay"; transcript_name "Tbc1d22b-203"; exon_number 9; exon_id "ENSMUSE00001279095.2"; level 2; protein_id "ENSMUSP00000157044.2"; mgi_id "MGI:2681867"; tag "not_organism_supported"; havana_gene "OTTMUSG00000034448.1"; havana_transcript "OTTMUST00000177216.1";
chr17	HAVANA	exon	29813651	29813757	0	+	.	gene_id "ENSMUSG00000042203.9"; transcript_id "ENSMUST00000160114.2"; gene_type "protein_coding"; gene_name "Tbc1d22b"; transcript_type "retained_intron"; transcript_name "Tbc1d22b-202"; exon_number 4; exon_id "ENSMUSE00001279095.2"; level 2; transcript_support_level "1"; mgi_id "MGI:2681867"; havana_gene "OTTMUSG00000034448.1"; havana_transcript "OTTMUST00000087479.1";
chr17	ENSEMBL	gene	29814512	29814574	0	+	.	gene_id "ENSMUSG00000098764.3"; gene_type "miRNA"; gene_name "Mir7667"; level 3; mgi_id "MGI:5531138";
chr17	ENSEMBL	transcript	29814512	29814574	0	+	.	gene_id "ENSMUSG00000098764.3"; transcript_id "ENSMUST00000183866.3"; gene_type "miRNA"; gene_name "Mir7667"; transcript_type "miRNA"; transcript_name "Mir7667-201"; level 3; transcript_support_level "NA"; mgi_id "MGI:5531138"; tag "basic"; tag "Ensembl_canonical"; tag "GENCODE_Primary";
chr17	ENSEMBL	exon	29814512	29814574	0	+	.	gene_id "ENSMUSG00000098764.3"; transcript_id "ENSMUST00000183866.3"; gene_type "miRNA"; gene_name "Mir7667"; transcript_type "miRNA"; transcript_name "Mir7667-201"; exon_number 1; exon_id "ENSMUSE00001317096.2"; level 3; transcript_support_level "NA"; mgi_id "MGI:5531138"; tag "basic"; tag "Ensembl_canonical"; tag "GENCODE_Primary";
chr17	HAVANA	exon	29814822	29814897	0	+	.	gene_id "ENSMUSG00000042203.9"; transcript_id "ENSMUST00000048677.9"; gene_type "protein_coding"; gene_name "Tbc1d22b"; transcript_type "protein_coding"; transcript_name "Tbc1d22b-201"; exon_number 10; exon_id "ENSMUSE00001298863.2"; level 2; protein_id "ENSMUSP00000046877.8"; transcript_support_level "1"; mgi_id "MGI:2681867"; tag "basic"; tag "Ensembl_canonical"; tag "GENCODE_Primary"; tag "appris_principal_1"; tag "CCDS"; ccdsid "CCDS28597.1"; havana_gene "OTTMUSG00000034448.1"; havana_transcript "OTTMUST00000087478.1";
chr17	HAVANA	CDS	29814822	29814897	0	+	0	gene_id "ENSMUSG00000042203.9"; transcript_id "ENSMUST00000048677.9"; gene_type "protein_coding"; gene_name "Tbc1d22b"; transcript_type "protein_coding"; transcript_name "Tbc1d22b-201"; exon_number 10; exon_id "ENSMUSE00001298863.2"; level 2; protein_id "ENSMUSP00000046877.8"; transcript_support_level "1"; mgi_id "MGI:2681867"; tag "basic"; tag "Ensembl_canonical"; tag "GENCODE_Primary"; tag "appris_principal_1"; tag "CCDS"; ccdsid "CCDS28597.1"; havana_gene "OTTMUSG00000034448.1"; havana_transcript "OTTMUST00000087478.1";
chr17	HAVANA	exon	29814822	29814897	0	+	.	gene_id "ENSMUSG00000042203.9"; transcript_id "ENSMUST00000234778.2"; gene_type "protein_coding"; gene_name "Tbc1d22b"; transcript_type "nonsense_mediated_decay"; transcript_name "Tbc1d22b-203"; exon_number 10; exon_id "ENSMUSE00001302084.2"; level 2; protein_id "ENSMUSP00000157044.2"; mgi_id "MGI:2681867"; tag "not_organism_supported"; havana_gene "OTTMUSG00000034448.1"; havana_transcript "OTTMUST00000177216.1";
chr17	HAVANA	UTR	29814822	29814897	0	+	.	gene_id "ENSMUSG00000042203.9"; transcript_id "ENSMUST00000234778.2"; gene_type "protein_coding"; gene_name "Tbc1d22b"; transcript_type "nonsense_mediated_decay"; transcript_name "Tbc1d22b-203"; exon_number 10; exon_id "ENSMUSE00001302084.2"; level 2; protein_id "ENSMUSP00000157044.2"; mgi_id "MGI:2681867"; tag "not_organism_supported"; havana_gene "OTTMUSG00000034448.1"; havana_transcript "OTTMUST00000177216.1";
chr17	HAVANA	exon	29814822	29814897	0	+	.	gene_id "ENSMUSG00000042203.9"; transcript_id "ENSMUST00000160114.2"; gene_type "protein_coding"; gene_name "Tbc1d22b"; transcript_type "retained_intron"; transcript_name "Tbc1d22b-202"; exon_number 5; exon_id "ENSMUSE00001302084.2"; level 2; transcript_support_level "1"; mgi_id "MGI:2681867"; havana_gene "OTTMUSG00000034448.1"; havana_transcript "OTTMUST00000087479.1";
chr17	HAVANA	exon	29818813	29818940	0	+	.	gene_id "ENSMUSG00000042203.9"; transcript_id "ENSMUST00000048677.9"; gene_type "protein_coding"; gene_name "Tbc1d22b"; transcript_type "protein_coding"; transcript_name "Tbc1d22b-201"; exon_number 11; exon_id "ENSMUSE00001258113.2"; level 2; protein_id "ENSMUSP00000046877.8"; transcript_support_level "1"; mgi_id "MGI:2681867"; tag "basic"; tag "Ensembl_canonical"; tag "GENCODE_Primary"; tag "appris_principal_1"; tag "CCDS"; ccdsid "CCDS28597.1"; havana_gene "OTTMUSG00000034448.1"; havana_transcript "OTTMUST00000087478.1";
chr17	HAVANA	CDS	29818813	29818940	0	+	2	gene_id "ENSMUSG00000042203.9"; transcript_id "ENSMUST00000048677.9"; gene_type "protein_coding"; gene_name "Tbc1d22b"; transcript_type "protein_coding"; transcript_name "Tbc1d22b-201"; exon_number 11; exon_id "ENSMUSE00001258113.2"; level 2; protein_id "ENSMUSP00000046877.8"; transcript_support_level "1"; mgi_id "MGI:2681867"; tag "basic"; tag "Ensembl_canonical"; tag "GENCODE_Primary"; tag "appris_principal_1"; tag "CCDS"; ccdsid "CCDS28597.1"; havana_gene "OTTMUSG00000034448.1"; havana_transcript "OTTMUST00000087478.1";
chr17	HAVANA	exon	29818813	29818940	0	+	.	gene_id "ENSMUSG00000042203.9"; transcript_id "ENSMUST00000234778.2"; gene_type "protein_coding"; gene_name "Tbc1d22b"; transcript_type "nonsense_mediated_decay"; transcript_name "Tbc1d22b-203"; exon_number 11; exon_id "ENSMUSE00001294602.2"; level 2; protein_id "ENSMUSP00000157044.2"; mgi_id "MGI:2681867"; tag "not_organism_supported"; havana_gene "OTTMUSG00000034448.1"; havana_transcript "OTTMUST00000177216.1";
chr17	HAVANA	UTR	29818813	29818940	0	+	.	gene_id "ENSMUSG00000042203.9"; transcript_id "ENSMUST00000234778.2"; gene_type "protein_coding"; gene_name "Tbc1d22b"; transcript_type "nonsense_mediated_decay"; transcript_name "Tbc1d22b-203"; exon_number 11; exon_id "ENSMUSE00001294602.2"; level 2; protein_id "ENSMUSP00000157044.2"; mgi_id "MGI:2681867"; tag "not_organism_supported"; havana_gene "OTTMUSG00000034448.1"; havana_transcript "OTTMUST00000177216.1";
chr17	HAVANA	exon	29818813	29818940	0	+	.	gene_id "ENSMUSG00000042203.9"; transcript_id "ENSMUST00000160114.2"; gene_type "protein_coding"; gene_name "Tbc1d22b"; transcript_type "retained_intron"; transcript_name "Tbc1d22b-202"; exon_number 6; exon_id "ENSMUSE00001294602.2"; level 2; transcript_support_level "1"; mgi_id "MGI:2681867"; havana_gene "OTTMUSG00000034448.1"; havana_transcript "OTTMUST00000087479.1";
chr17	HAVANA	exon	29819120	29819215	0	+	.	gene_id "ENSMUSG00000042203.9"; transcript_id "ENSMUST00000048677.9"; gene_type "protein_coding"; gene_name "Tbc1d22b"; transcript_type "protein_coding"; transcript_name "Tbc1d22b-201"; exon_number 12; exon_id "ENSMUSE00001271783.2"; level 2; protein_id "ENSMUSP00000046877.8"; transcript_support_level "1"; mgi_id "MGI:2681867"; tag "basic"; tag "Ensembl_canonical"; tag "GENCODE_Primary"; tag "appris_principal_1"; tag "CCDS"; ccdsid "CCDS28597.1"; havana_gene "OTTMUSG00000034448.1"; havana_transcript "OTTMUST00000087478.1";
chr17	HAVANA	CDS	29819120	29819215	0	+	0	gene_id "ENSMUSG00000042203.9"; transcript_id "ENSMUST00000048677.9"; gene_type "protein_coding"; gene_name "Tbc1d22b"; transcript_type "protein_coding"; transcript_name "Tbc1d22b-201"; exon_number 12; exon_id "ENSMUSE00001271783.2"; level 2; protein_id "ENSMUSP00000046877.8"; transcript_support_level "1"; mgi_id "MGI:2681867"; tag "basic"; tag "Ensembl_canonical"; tag "GENCODE_Primary"; tag "appris_principal_1"; tag "CCDS"; ccdsid "CCDS28597.1"; havana_gene "OTTMUSG00000034448.1"; havana_transcript "OTTMUST00000087478.1";
chr17	HAVANA	exon	29819120	29819215	0	+	.	gene_id "ENSMUSG00000042203.9"; transcript_id "ENSMUST00000234778.2"; gene_type "protein_coding"; gene_name "Tbc1d22b"; transcript_type "nonsense_mediated_decay"; transcript_name "Tbc1d22b-203"; exon_number 12; exon_id "ENSMUSE00001267067.2"; level 2; protein_id "ENSMUSP00000157044.2"; mgi_id "MGI:2681867"; tag "not_organism_supported"; havana_gene "OTTMUSG00000034448.1"; havana_transcript "OTTMUST00000177216.1";
chr17	HAVANA	UTR	29819120	29819215	0	+	.	gene_id "ENSMUSG00000042203.9"; transcript_id "ENSMUST00000234778.2"; gene_type "protein_coding"; gene_name "Tbc1d22b"; transcript_type "nonsense_mediated_decay"; transcript_name "Tbc1d22b-203"; exon_number 12; exon_id "ENSMUSE00001267067.2"; level 2; protein_id "ENSMUSP00000157044.2"; mgi_id "MGI:2681867"; tag "not_organism_supported"; havana_gene "OTTMUSG00000034448.1"; havana_transcript "OTTMUST00000177216.1";
chr17	HAVANA	exon	29819120	29819215	0	+	.	gene_id "ENSMUSG00000042203.9"; transcript_id "ENSMUST00000160114.2"; gene_type "protein_coding"; gene_name "Tbc1d22b"; transcript_type "retained_intron"; transcript_name "Tbc1d22b-202"; exon_number 7; exon_id "ENSMUSE00001267067.2"; level 2; transcript_support_level "1"; mgi_id "MGI:2681867"; havana_gene "OTTMUSG00000034448.1"; havana_transcript "OTTMUST00000087479.1";
chr17	HAVANA	CDS	29823818	29823943	0	+	0	gene_id "ENSMUSG00000042203.9"; transcript_id "ENSMUST00000048677.9"; gene_type "protein_coding"; gene_name "Tbc1d22b"; transcript_type "protein_coding"; transcript_name "Tbc1d22b-201"; exon_number 13; exon_id "ENSMUSE00000862875.2"; level 2; protein_id "ENSMUSP00000046877.8"; transcript_support_level "1"; mgi_id "MGI:2681867"; tag "basic"; tag "Ensembl_canonical"; tag "GENCODE_Primary"; tag "appris_principal_1"; tag "CCDS"; ccdsid "CCDS28597.1"; havana_gene "OTTMUSG00000034448.1"; havana_transcript "OTTMUST00000087478.1";
chr17	HAVANA	exon	29823818	29825868	0	+	.	gene_id "ENSMUSG00000042203.9"; transcript_id "ENSMUST00000160114.2"; gene_type "protein_coding"; gene_name "Tbc1d22b"; transcript_type "retained_intron"; transcript_name "Tbc1d22b-202"; exon_number 8; exon_id "ENSMUSE00000863811.2"; level 2; transcript_support_level "1"; mgi_id "MGI:2681867"; havana_gene "OTTMUSG00000034448.1"; havana_transcript "OTTMUST00000087479.1";
chr17	HAVANA	exon	29823818	29825869	0	+	.	gene_id "ENSMUSG00000042203.9"; transcript_id "ENSMUST00000048677.9"; gene_type "protein_coding"; gene_name "Tbc1d22b"; transcript_type "protein_coding"; transcript_name "Tbc1d22b-201"; exon_number 13; exon_id "ENSMUSE00000862875.2"; level 2; protein_id "ENSMUSP00000046877.8"; transcript_support_level "1"; mgi_id "MGI:2681867"; tag "basic"; tag "Ensembl_canonical"; tag "GENCODE_Primary"; tag "appris_principal_1"; tag "CCDS"; ccdsid "CCDS28597.1"; havana_gene "OTTMUSG00000034448.1"; havana_transcript "OTTMUST00000087478.1";
chr17	HAVANA	exon	29823818	29825872	0	+	.	gene_id "ENSMUSG00000042203.9"; transcript_id "ENSMUST00000234778.2"; gene_type "protein_coding"; gene_name "Tbc1d22b"; transcript_type "nonsense_mediated_decay"; transcript_name "Tbc1d22b-203"; exon_number 13; exon_id "ENSMUSE00001452577.2"; level 2; protein_id "ENSMUSP00000157044.2"; mgi_id "MGI:2681867"; tag "not_organism_supported"; havana_gene "OTTMUSG00000034448.1"; havana_transcript "OTTMUST00000177216.1";
chr17	HAVANA	UTR	29823818	29825872	0	+	.	gene_id "ENSMUSG00000042203.9"; transcript_id "ENSMUST00000234778.2"; gene_type "protein_coding"; gene_name "Tbc1d22b"; transcript_type "nonsense_mediated_decay"; transcript_name "Tbc1d22b-203"; exon_number 13; exon_id "ENSMUSE00001452577.2"; level 2; protein_id "ENSMUSP00000157044.2"; mgi_id "MGI:2681867"; tag "not_organism_supported"; havana_gene "OTTMUSG00000034448.1"; havana_transcript "OTTMUST00000177216.1";
chr17	HAVANA	stop_codon	29823944	29823946	0	+	0	gene_id "ENSMUSG00000042203.9"; transcript_id "ENSMUST00000048677.9"; gene_type "protein_coding"; gene_name "Tbc1d22b"; transcript_type "protein_coding"; transcript_name "Tbc1d22b-201"; exon_number 13; exon_id "ENSMUSE00000862875.2"; level 2; protein_id "ENSMUSP00000046877.8"; transcript_support_level "1"; mgi_id "MGI:2681867"; tag "basic"; tag "Ensembl_canonical"; tag "GENCODE_Primary"; tag "appris_principal_1"; tag "CCDS"; ccdsid "CCDS28597.1"; havana_gene "OTTMUSG00000034448.1"; havana_transcript "OTTMUST00000087478.1";
chr17	HAVANA	UTR	29823944	29825869	0	+	.	gene_id "ENSMUSG00000042203.9"; transcript_id "ENSMUST00000048677.9"; gene_type "protein_coding"; gene_name "Tbc1d22b"; transcript_type "protein_coding"; transcript_name "Tbc1d22b-201"; exon_number 13; exon_id "ENSMUSE00000862875.2"; level 2; protein_id "ENSMUSP00000046877.8"; transcript_support_level "1"; mgi_id "MGI:2681867"; tag "basic"; tag "Ensembl_canonical"; tag "GENCODE_Primary"; tag "appris_principal_1"; tag "CCDS"; ccdsid "CCDS28597.1"; havana_gene "OTTMUSG00000034448.1"; havana_transcript "OTTMUST00000087478.1";
chr17	HAVANA	UTR	29833764	29833941	0	+	.	gene_id "ENSMUSG00000090083.12"; transcript_id "ENSMUST00000024817.15"; gene_type "protein_coding"; gene_name "Rnf8"; transcript_type "protein_coding"; transcript_name "Rnf8-201"; exon_number 1; exon_id "ENSMUSE00000853972.2"; level 2; protein_id "ENSMUSP00000024817.8"; transcript_support_level "1"; mgi_id "MGI:1929069"; tag "basic"; tag "Ensembl_canonical"; tag "GENCODE_Primary"; tag "appris_principal_1"; tag "CCDS"; ccdsid "CCDS37538.1"; havana_gene "OTTMUSG00000034432.1"; havana_transcript "OTTMUST00000087450.1";
chr17	HAVANA	exon	29833764	29834052	0	+	.	gene_id "ENSMUSG00000090083.12"; transcript_id "ENSMUST00000024817.15"; gene_type "protein_coding"; gene_name "Rnf8"; transcript_type "protein_coding"; transcript_name "Rnf8-201"; exon_number 1; exon_id "ENSMUSE00000853972.2"; level 2; protein_id "ENSMUSP00000024817.8"; transcript_support_level "1"; mgi_id "MGI:1929069"; tag "basic"; tag "Ensembl_canonical"; tag "GENCODE_Primary"; tag "appris_principal_1"; tag "CCDS"; ccdsid "CCDS37538.1"; havana_gene "OTTMUSG00000034432.1"; havana_transcript "OTTMUST00000087450.1";
chr17	HAVANA	gene	29833764	29863965	0	+	.	gene_id "ENSMUSG00000090083.12"; gene_type "protein_coding"; gene_name "Rnf8"; level 2; mgi_id "MGI:1929069"; tag "overlapping_locus"; havana_gene "OTTMUSG00000034432.1";
chr17	HAVANA	transcript	29833764	29863965	0	+	.	gene_id "ENSMUSG00000090083.12"; transcript_id "ENSMUST00000024817.15"; gene_type "protein_coding"; gene_name "Rnf8"; transcript_type "protein_coding"; transcript_name "Rnf8-201"; level 2; protein_id "ENSMUSP00000024817.8"; transcript_support_level "1"; mgi_id "MGI:1929069"; tag "basic"; tag "Ensembl_canonical"; tag "GENCODE_Primary"; tag "appris_principal_1"; tag "CCDS"; ccdsid "CCDS37538.1"; havana_gene "OTTMUSG00000034432.1"; havana_transcript "OTTMUST00000087450.1";
chr17	HAVANA	UTR	29833796	29833941	0	+	.	gene_id "ENSMUSG00000090083.12"; transcript_id "ENSMUST00000162588.3"; gene_type "protein_coding"; gene_name "Rnf8"; transcript_type "protein_coding"; transcript_name "Rnf8-205"; exon_number 1; exon_id "ENSMUSE00000477395.6"; level 2; protein_id "ENSMUSP00000124566.3"; transcript_support_level "3"; mgi_id "MGI:1929069"; tag "mRNA_end_NF"; tag "cds_end_NF"; havana_gene "OTTMUSG00000034432.1"; havana_transcript "OTTMUST00000087452.1";
chr17	HAVANA	exon	29833796	29834052	0	+	.	gene_id "ENSMUSG00000090083.12"; transcript_id "ENSMUST00000162588.3"; gene_type "protein_coding"; gene_name "Rnf8"; transcript_type "protein_coding"; transcript_name "Rnf8-205"; exon_number 1; exon_id "ENSMUSE00000477395.6"; level 2; protein_id "ENSMUSP00000124566.3"; transcript_support_level "3"; mgi_id "MGI:1929069"; tag "mRNA_end_NF"; tag "cds_end_NF"; havana_gene "OTTMUSG00000034432.1"; havana_transcript "OTTMUST00000087452.1";
chr17	HAVANA	transcript	29833796	29846146	0	+	.	gene_id "ENSMUSG00000090083.12"; transcript_id "ENSMUST00000162588.3"; gene_type "protein_coding"; gene_name "Rnf8"; transcript_type "protein_coding"; transcript_name "Rnf8-205"; level 2; protein_id "ENSMUSP00000124566.3"; transcript_support_level "3"; mgi_id "MGI:1929069"; tag "mRNA_end_NF"; tag "cds_end_NF"; havana_gene "OTTMUSG00000034432.1"; havana_transcript "OTTMUST00000087452.1";
chr17	HAVANA	UTR	29833828	29833941	0	+	.	gene_id "ENSMUSG00000090083.12"; transcript_id "ENSMUST00000172485.8"; gene_type "protein_coding"; gene_name "Rnf8"; transcript_type "nonsense_mediated_decay"; transcript_name "Rnf8-206"; exon_number 1; exon_id "ENSMUSE00000929896.2"; level 2; protein_id "ENSMUSP00000134697.2"; transcript_support_level "5"; mgi_id "MGI:1929069"; tag "not_organism_supported"; havana_gene "OTTMUSG00000034432.1"; havana_transcript "OTTMUST00000095063.1";
chr17	HAVANA	exon	29833828	29834052	0	+	.	gene_id "ENSMUSG00000090083.12"; transcript_id "ENSMUST00000172485.8"; gene_type "protein_coding"; gene_name "Rnf8"; transcript_type "nonsense_mediated_decay"; transcript_name "Rnf8-206"; exon_number 1; exon_id "ENSMUSE00000929896.2"; level 2; protein_id "ENSMUSP00000134697.2"; transcript_support_level "5"; mgi_id "MGI:1929069"; tag "not_organism_supported"; havana_gene "OTTMUSG00000034432.1"; havana_transcript "OTTMUST00000095063.1";
chr17	HAVANA	transcript	29833828	29860561	0	+	.	gene_id "ENSMUSG00000090083.12"; transcript_id "ENSMUST00000172485.8"; gene_type "protein_coding"; gene_name "Rnf8"; transcript_type "nonsense_mediated_decay"; transcript_name "Rnf8-206"; level 2; protein_id "ENSMUSP00000134697.2"; transcript_support_level "5"; mgi_id "MGI:1929069"; tag "not_organism_supported"; havana_gene "OTTMUSG00000034432.1"; havana_transcript "OTTMUST00000095063.1";
chr17	HAVANA	UTR	29833838	29833941	0	+	.	gene_id "ENSMUSG00000090083.12"; transcript_id "ENSMUST00000234498.2"; gene_type "protein_coding"; gene_name "Rnf8"; transcript_type "protein_coding"; transcript_name "Rnf8-211"; exon_number 1; exon_id "ENSMUSE00001451485.2"; level 2; protein_id "ENSMUSP00000157381.2"; mgi_id "MGI:1929069"; tag "basic"; havana_gene "OTTMUSG00000034432.1"; havana_transcript "OTTMUST00000177236.1";
chr17	HAVANA	transcript	29833838	29834523	0	+	.	gene_id "ENSMUSG00000090083.12"; transcript_id "ENSMUST00000234498.2"; gene_type "protein_coding"; gene_name "Rnf8"; transcript_type "protein_coding"; transcript_name "Rnf8-211"; level 2; protein_id "ENSMUSP00000157381.2"; mgi_id "MGI:1929069"; tag "basic"; havana_gene "OTTMUSG00000034432.1"; havana_transcript "OTTMUST00000177236.1";
chr17	HAVANA	exon	29833838	29834523	0	+	.	gene_id "ENSMUSG00000090083.12"; transcript_id "ENSMUST00000234498.2"; gene_type "protein_coding"; gene_name "Rnf8"; transcript_type "protein_coding"; transcript_name "Rnf8-211"; exon_number 1; exon_id "ENSMUSE00001451485.2"; level 2; protein_id "ENSMUSP00000157381.2"; mgi_id "MGI:1929069"; tag "basic"; havana_gene "OTTMUSG00000034432.1"; havana_transcript "OTTMUST00000177236.1";
chr17	HAVANA	UTR	29833850	29833941	0	+	.	gene_id "ENSMUSG00000098374.2"; transcript_id "ENSMUST00000130871.2"; gene_type "protein_coding"; gene_name "Gm28043"; transcript_type "nonsense_mediated_decay"; transcript_name "Gm28043-201"; exon_number 1; exon_id "ENSMUSE00000548918.2"; level 2; protein_id "ENSMUSP00000117838.2"; transcript_support_level "2"; mgi_id "MGI:5547779"; tag "basic"; tag "Ensembl_canonical"; tag "GENCODE_Primary"; tag "appris_principal_1"; tag "readthrough_transcript"; havana_gene "OTTMUSG00000044967.1"; havana_transcript "OTTMUST00000118175.1";
chr17	HAVANA	exon	29833850	29834052	0	+	.	gene_id "ENSMUSG00000098374.2"; transcript_id "ENSMUST00000130871.2"; gene_type "protein_coding"; gene_name "Gm28043"; transcript_type "nonsense_mediated_decay"; transcript_name "Gm28043-201"; exon_number 1; exon_id "ENSMUSE00000548918.2"; level 2; protein_id "ENSMUSP00000117838.2"; transcript_support_level "2"; mgi_id "MGI:5547779"; tag "basic"; tag "Ensembl_canonical"; tag "GENCODE_Primary"; tag "appris_principal_1"; tag "readthrough_transcript"; havana_gene "OTTMUSG00000044967.1"; havana_transcript "OTTMUST00000118175.1";
chr17	HAVANA	gene	29833850	29922333	0	+	.	gene_id "ENSMUSG00000098374.2"; gene_type "protein_coding"; gene_name "Gm28043"; level 2; mgi_id "MGI:5547779"; tag "readthrough_gene"; tag "overlapping_locus"; havana_gene "OTTMUSG00000044967.1";
chr17	HAVANA	transcript	29833850	29922333	0	+	.	gene_id "ENSMUSG00000098374.2"; transcript_id "ENSMUST00000130871.2"; gene_type "protein_coding"; gene_name "Gm28043"; transcript_type "nonsense_mediated_decay"; transcript_name "Gm28043-201"; level 2; protein_id "ENSMUSP00000117838.2"; transcript_support_level "2"; mgi_id "MGI:5547779"; tag "basic"; tag "Ensembl_canonical"; tag "GENCODE_Primary"; tag "appris_principal_1"; tag "readthrough_transcript"; havana_gene "OTTMUSG00000044967.1"; havana_transcript "OTTMUST00000118175.1";
chr17	HAVANA	exon	29833864	29834052	0	+	.	gene_id "ENSMUSG00000090083.12"; transcript_id "ENSMUST00000161952.2"; gene_type "protein_coding"; gene_name "Rnf8"; transcript_type "protein_coding_CDS_not_defined"; transcript_name "Rnf8-203"; exon_number 1; exon_id "ENSMUSE00000867306.2"; level 2; transcript_support_level "3"; mgi_id "MGI:1929069"; havana_gene "OTTMUSG00000034432.1"; havana_transcript "OTTMUST00000087451.1";
chr17	HAVANA	transcript	29833864	29838531	0	+	.	gene_id "ENSMUSG00000090083.12"; transcript_id "ENSMUST00000161952.2"; gene_type "protein_coding"; gene_name "Rnf8"; transcript_type "protein_coding_CDS_not_defined"; transcript_name "Rnf8-203"; level 2; transcript_support_level "3"; mgi_id "MGI:1929069"; havana_gene "OTTMUSG00000034432.1"; havana_transcript "OTTMUST00000087451.1";
chr17	HAVANA	start_codon	29833942	29833944	0	+	0	gene_id "ENSMUSG00000090083.12"; transcript_id "ENSMUST00000024817.15"; gene_type "protein_coding"; gene_name "Rnf8"; transcript_type "protein_coding"; transcript_name "Rnf8-201"; exon_number 1; exon_id "ENSMUSE00000853972.2"; level 2; protein_id "ENSMUSP00000024817.8"; transcript_support_level "1"; mgi_id "MGI:1929069"; tag "basic"; tag "Ensembl_canonical"; tag "GENCODE_Primary"; tag "appris_principal_1"; tag "CCDS"; ccdsid "CCDS37538.1"; havana_gene "OTTMUSG00000034432.1"; havana_transcript "OTTMUST00000087450.1";
chr17	HAVANA	start_codon	29833942	29833944	0	+	0	gene_id "ENSMUSG00000090083.12"; transcript_id "ENSMUST00000162588.3"; gene_type "protein_coding"; gene_name "Rnf8"; transcript_type "protein_coding"; transcript_name "Rnf8-205"; exon_number 1; exon_id "ENSMUSE00000477395.6"; level 2; protein_id "ENSMUSP00000124566.3"; transcript_support_level "3"; mgi_id "MGI:1929069"; tag "mRNA_end_NF"; tag "cds_end_NF"; havana_gene "OTTMUSG00000034432.1"; havana_transcript "OTTMUST00000087452.1";
chr17	HAVANA	start_codon	29833942	29833944	0	+	0	gene_id "ENSMUSG00000090083.12"; transcript_id "ENSMUST00000172485.8"; gene_type "protein_coding"; gene_name "Rnf8"; transcript_type "nonsense_mediated_decay"; transcript_name "Rnf8-206"; exon_number 1; exon_id "ENSMUSE00000929896.2"; level 2; protein_id "ENSMUSP00000134697.2"; transcript_support_level "5"; mgi_id "MGI:1929069"; tag "not_organism_supported"; havana_gene "OTTMUSG00000034432.1"; havana_transcript "OTTMUST00000095063.1";
chr17	HAVANA	start_codon	29833942	29833944	0	+	0	gene_id "ENSMUSG00000090083.12"; transcript_id "ENSMUST00000234498.2"; gene_type "protein_coding"; gene_name "Rnf8"; transcript_type "protein_coding"; transcript_name "Rnf8-211"; exon_number 1; exon_id "ENSMUSE00001451485.2"; level 2; protein_id "ENSMUSP00000157381.2"; mgi_id "MGI:1929069"; tag "basic"; havana_gene "OTTMUSG00000034432.1"; havana_transcript "OTTMUST00000177236.1";
chr17	HAVANA	start_codon	29833942	29833944	0	+	0	gene_id "ENSMUSG00000090083.12"; transcript_id "ENSMUST00000234362.2"; gene_type "protein_coding"; gene_name "Rnf8"; transcript_type "nonsense_mediated_decay"; transcript_name "Rnf8-210"; exon_number 1; exon_id "ENSMUSE00001451475.2"; level 2; protein_id "ENSMUSP00000157202.2"; mgi_id "MGI:1929069"; tag "RNA_Seq_supported_only"; havana_gene "OTTMUSG00000034432.1"; havana_transcript "OTTMUST00000177237.1";
chr17	HAVANA	start_codon	29833942	29833944	0	+	0	gene_id "ENSMUSG00000098374.2"; transcript_id "ENSMUST00000130871.2"; gene_type "protein_coding"; gene_name "Gm28043"; transcript_type "nonsense_mediated_decay"; transcript_name "Gm28043-201"; exon_number 1; exon_id "ENSMUSE00000548918.2"; level 2; protein_id "ENSMUSP00000117838.2"; transcript_support_level "2"; mgi_id "MGI:5547779"; tag "basic"; tag "Ensembl_canonical"; tag "GENCODE_Primary"; tag "appris_principal_1"; tag "readthrough_transcript"; havana_gene "OTTMUSG00000044967.1"; havana_transcript "OTTMUST00000118175.1";
chr17	HAVANA	CDS	29833942	29834052	0	+	0	gene_id "ENSMUSG00000090083.12"; transcript_id "ENSMUST00000024817.15"; gene_type "protein_coding"; gene_name "Rnf8"; transcript_type "protein_coding"; transcript_name "Rnf8-201"; exon_number 1; exon_id "ENSMUSE00000853972.2"; level 2; protein_id "ENSMUSP00000024817.8"; transcript_support_level "1"; mgi_id "MGI:1929069"; tag "basic"; tag "Ensembl_canonical"; tag "GENCODE_Primary"; tag "appris_principal_1"; tag "CCDS"; ccdsid "CCDS37538.1"; havana_gene "OTTMUSG00000034432.1"; havana_transcript "OTTMUST00000087450.1";
chr17	HAVANA	CDS	29833942	29834052	0	+	0	gene_id "ENSMUSG00000090083.12"; transcript_id "ENSMUST00000162588.3"; gene_type "protein_coding"; gene_name "Rnf8"; transcript_type "protein_coding"; transcript_name "Rnf8-205"; exon_number 1; exon_id "ENSMUSE00000477395.6"; level 2; protein_id "ENSMUSP00000124566.3"; transcript_support_level "3"; mgi_id "MGI:1929069"; tag "mRNA_end_NF"; tag "cds_end_NF"; havana_gene "OTTMUSG00000034432.1"; havana_transcript "OTTMUST00000087452.1";
chr17	HAVANA	CDS	29833942	29834052	0	+	0	gene_id "ENSMUSG00000090083.12"; transcript_id "ENSMUST00000172485.8"; gene_type "protein_coding"; gene_name "Rnf8"; transcript_type "nonsense_mediated_decay"; transcript_name "Rnf8-206"; exon_number 1; exon_id "ENSMUSE00000929896.2"; level 2; protein_id "ENSMUSP00000134697.2"; transcript_support_level "5"; mgi_id "MGI:1929069"; tag "not_organism_supported"; havana_gene "OTTMUSG00000034432.1"; havana_transcript "OTTMUST00000095063.1";
chr17	HAVANA	exon	29833942	29834052	0	+	.	gene_id "ENSMUSG00000090083.12"; transcript_id "ENSMUST00000234362.2"; gene_type "protein_coding"; gene_name "Rnf8"; transcript_type "nonsense_mediated_decay"; transcript_name "Rnf8-210"; exon_number 1; exon_id "ENSMUSE00001451475.2"; level 2; protein_id "ENSMUSP00000157202.2"; mgi_id "MGI:1929069"; tag "RNA_Seq_supported_only"; havana_gene "OTTMUSG00000034432.1"; havana_transcript "OTTMUST00000177237.1";
chr17	HAVANA	CDS	29833942	29834052	0	+	0	gene_id "ENSMUSG00000090083.12"; transcript_id "ENSMUST00000234362.2"; gene_type "protein_coding"; gene_name "Rnf8"; transcript_type "nonsense_mediated_decay"; transcript_name "Rnf8-210"; exon_number 1; exon_id "ENSMUSE00001451475.2"; level 2; protein_id "ENSMUSP00000157202.2"; mgi_id "MGI:1929069"; tag "RNA_Seq_supported_only"; havana_gene "OTTMUSG00000034432.1"; havana_transcript "OTTMUST00000177237.1";
chr17	HAVANA	CDS	29833942	29834052	0	+	0	gene_id "ENSMUSG00000098374.2"; transcript_id "ENSMUST00000130871.2"; gene_type "protein_coding"; gene_name "Gm28043"; transcript_type "nonsense_mediated_decay"; transcript_name "Gm28043-201"; exon_number 1; exon_id "ENSMUSE00000548918.2"; level 2; protein_id "ENSMUSP00000117838.2"; transcript_support_level "2"; mgi_id "MGI:5547779"; tag "basic"; tag "Ensembl_canonical"; tag "GENCODE_Primary"; tag "appris_principal_1"; tag "readthrough_transcript"; havana_gene "OTTMUSG00000044967.1"; havana_transcript "OTTMUST00000118175.1";
chr17	HAVANA	CDS	29833942	29834355	0	+	0	gene_id "ENSMUSG00000090083.12"; transcript_id "ENSMUST00000234498.2"; gene_type "protein_coding"; gene_name "Rnf8"; transcript_type "protein_coding"; transcript_name "Rnf8-211"; exon_number 1; exon_id "ENSMUSE00001451485.2"; level 2; protein_id "ENSMUSP00000157381.2"; mgi_id "MGI:1929069"; tag "basic"; havana_gene "OTTMUSG00000034432.1"; havana_transcript "OTTMUST00000177236.1";
chr17	HAVANA	transcript	29833942	29860623	0	+	.	gene_id "ENSMUSG00000090083.12"; transcript_id "ENSMUST00000234362.2"; gene_type "protein_coding"; gene_name "Rnf8"; transcript_type "nonsense_mediated_decay"; transcript_name "Rnf8-210"; level 2; protein_id "ENSMUSP00000157202.2"; mgi_id "MGI:1929069"; tag "RNA_Seq_supported_only"; havana_gene "OTTMUSG00000034432.1"; havana_transcript "OTTMUST00000177237.1";
chr17	HAVANA	stop_codon	29834356	29834358	0	+	0	gene_id "ENSMUSG00000090083.12"; transcript_id "ENSMUST00000234498.2"; gene_type "protein_coding"; gene_name "Rnf8"; transcript_type "protein_coding"; transcript_name "Rnf8-211"; exon_number 1; exon_id "ENSMUSE00001451485.2"; level 2; protein_id "ENSMUSP00000157381.2"; mgi_id "MGI:1929069"; tag "basic"; havana_gene "OTTMUSG00000034432.1"; havana_transcript "OTTMUST00000177236.1";
chr17	HAVANA	UTR	29834356	29834523	0	+	.	gene_id "ENSMUSG00000090083.12"; transcript_id "ENSMUST00000234498.2"; gene_type "protein_coding"; gene_name "Rnf8"; transcript_type "protein_coding"; transcript_name "Rnf8-211"; exon_number 1; exon_id "ENSMUSE00001451485.2"; level 2; protein_id "ENSMUSP00000157381.2"; mgi_id "MGI:1929069"; tag "basic"; havana_gene "OTTMUSG00000034432.1"; havana_transcript "OTTMUST00000177236.1";
chr17	HAVANA	transcript	29834759	29838098	0	+	.	gene_id "ENSMUSG00000090083.12"; transcript_id "ENSMUST00000234245.2"; gene_type "protein_coding"; gene_name "Rnf8"; transcript_type "retained_intron"; transcript_name "Rnf8-209"; level 2; mgi_id "MGI:1929069"; havana_gene "OTTMUSG00000034432.1"; havana_transcript "OTTMUST00000177238.1";
chr17	HAVANA	exon	29834759	29838098	0	+	.	gene_id "ENSMUSG00000090083.12"; transcript_id "ENSMUST00000234245.2"; gene_type "protein_coding"; gene_name "Rnf8"; transcript_type "retained_intron"; transcript_name "Rnf8-209"; exon_number 1; exon_id "ENSMUSE00001452950.2"; level 2; mgi_id "MGI:1929069"; havana_gene "OTTMUSG00000034432.1"; havana_transcript "OTTMUST00000177238.1";
chr17	HAVANA	exon	29835110	29835202	0	+	.	gene_id "ENSMUSG00000090083.12"; transcript_id "ENSMUST00000173449.2"; gene_type "protein_coding"; gene_name "Rnf8"; transcript_type "protein_coding_CDS_not_defined"; transcript_name "Rnf8-208"; exon_number 1; exon_id "ENSMUSE00000942940.2"; level 2; transcript_support_level "3"; mgi_id "MGI:1929069"; havana_gene "OTTMUSG00000034432.1"; havana_transcript "OTTMUST00000095064.1";
chr17	HAVANA	transcript	29835110	29846047	0	+	.	gene_id "ENSMUSG00000090083.12"; transcript_id "ENSMUST00000173449.2"; gene_type "protein_coding"; gene_name "Rnf8"; transcript_type "protein_coding_CDS_not_defined"; transcript_name "Rnf8-208"; level 2; transcript_support_level "3"; mgi_id "MGI:1929069"; havana_gene "OTTMUSG00000034432.1"; havana_transcript "OTTMUST00000095064.1";
chr17	HAVANA	exon	29838268	29838531	0	+	.	gene_id "ENSMUSG00000090083.12"; transcript_id "ENSMUST00000161952.2"; gene_type "protein_coding"; gene_name "Rnf8"; transcript_type "protein_coding_CDS_not_defined"; transcript_name "Rnf8-203"; exon_number 2; exon_id "ENSMUSE00000865163.2"; level 2; transcript_support_level "3"; mgi_id "MGI:1929069"; havana_gene "OTTMUSG00000034432.1"; havana_transcript "OTTMUST00000087451.1";
chr17	sragcm37_mid	exon	29838268	29838565	0.570942435151473	+	.	gene_id "ENSMUSG00000090083.12"; transcript_id "ENSMUSG00000090083.12_tx_5"; exon_id "chr17_29838268_29838565_+"; exonnum "1"; txlen "2083";
chr17	HAVANA	exon	29840483	29840611	0	+	.	gene_id "ENSMUSG00000090083.12"; transcript_id "ENSMUST00000024817.15"; gene_type "protein_coding"; gene_name "Rnf8"; transcript_type "protein_coding"; transcript_name "Rnf8-201"; exon_number 2; exon_id "ENSMUSE00001313657.2"; level 2; protein_id "ENSMUSP00000024817.8"; transcript_support_level "1"; mgi_id "MGI:1929069"; tag "basic"; tag "Ensembl_canonical"; tag "GENCODE_Primary"; tag "appris_principal_1"; tag "CCDS"; ccdsid "CCDS37538.1"; havana_gene "OTTMUSG00000034432.1"; havana_transcript "OTTMUST00000087450.1";
chr17	HAVANA	CDS	29840483	29840611	0	+	0	gene_id "ENSMUSG00000090083.12"; transcript_id "ENSMUST00000024817.15"; gene_type "protein_coding"; gene_name "Rnf8"; transcript_type "protein_coding"; transcript_name "Rnf8-201"; exon_number 2; exon_id "ENSMUSE00001313657.2"; level 2; protein_id "ENSMUSP00000024817.8"; transcript_support_level "1"; mgi_id "MGI:1929069"; tag "basic"; tag "Ensembl_canonical"; tag "GENCODE_Primary"; tag "appris_principal_1"; tag "CCDS"; ccdsid "CCDS37538.1"; havana_gene "OTTMUSG00000034432.1"; havana_transcript "OTTMUST00000087450.1";
chr17	HAVANA	exon	29840483	29840611	0	+	.	gene_id "ENSMUSG00000090083.12"; transcript_id "ENSMUST00000172485.8"; gene_type "protein_coding"; gene_name "Rnf8"; transcript_type "nonsense_mediated_decay"; transcript_name "Rnf8-206"; exon_number 2; exon_id "ENSMUSE00001313657.2"; level 2; protein_id "ENSMUSP00000134697.2"; transcript_support_level "5"; mgi_id "MGI:1929069"; tag "not_organism_supported"; havana_gene "OTTMUSG00000034432.1"; havana_transcript "OTTMUST00000095063.1";
chr17	HAVANA	CDS	29840483	29840611	0	+	0	gene_id "ENSMUSG00000090083.12"; transcript_id "ENSMUST00000172485.8"; gene_type "protein_coding"; gene_name "Rnf8"; transcript_type "nonsense_mediated_decay"; transcript_name "Rnf8-206"; exon_number 2; exon_id "ENSMUSE00001313657.2"; level 2; protein_id "ENSMUSP00000134697.2"; transcript_support_level "5"; mgi_id "MGI:1929069"; tag "not_organism_supported"; havana_gene "OTTMUSG00000034432.1"; havana_transcript "OTTMUST00000095063.1";
chr17	HAVANA	exon	29840483	29840611	0	+	.	gene_id "ENSMUSG00000090083.12"; transcript_id "ENSMUST00000234362.2"; gene_type "protein_coding"; gene_name "Rnf8"; transcript_type "nonsense_mediated_decay"; transcript_name "Rnf8-210"; exon_number 2; exon_id "ENSMUSE00001313657.2"; level 2; protein_id "ENSMUSP00000157202.2"; mgi_id "MGI:1929069"; tag "RNA_Seq_supported_only"; havana_gene "OTTMUSG00000034432.1"; havana_transcript "OTTMUST00000177237.1";
chr17	HAVANA	CDS	29840483	29840611	0	+	0	gene_id "ENSMUSG00000090083.12"; transcript_id "ENSMUST00000234362.2"; gene_type "protein_coding"; gene_name "Rnf8"; transcript_type "nonsense_mediated_decay"; transcript_name "Rnf8-210"; exon_number 2; exon_id "ENSMUSE00001313657.2"; level 2; protein_id "ENSMUSP00000157202.2"; mgi_id "MGI:1929069"; tag "RNA_Seq_supported_only"; havana_gene "OTTMUSG00000034432.1"; havana_transcript "OTTMUST00000177237.1";
chr17	HAVANA	exon	29840483	29840611	0	+	.	gene_id "ENSMUSG00000090083.12"; transcript_id "ENSMUST00000173449.2"; gene_type "protein_coding"; gene_name "Rnf8"; transcript_type "protein_coding_CDS_not_defined"; transcript_name "Rnf8-208"; exon_number 2; exon_id "ENSMUSE00001250627.2"; level 2; transcript_support_level "3"; mgi_id "MGI:1929069"; havana_gene "OTTMUSG00000034432.1"; havana_transcript "OTTMUST00000095064.1";
chr17	HAVANA	exon	29840483	29840611	0	+	.	gene_id "ENSMUSG00000098374.2"; transcript_id "ENSMUST00000130871.2"; gene_type "protein_coding"; gene_name "Gm28043"; transcript_type "nonsense_mediated_decay"; transcript_name "Gm28043-201"; exon_number 2; exon_id "ENSMUSE00001316848.2"; level 2; protein_id "ENSMUSP00000117838.2"; transcript_support_level "2"; mgi_id "MGI:5547779"; tag "basic"; tag "Ensembl_canonical"; tag "GENCODE_Primary"; tag "appris_principal_1"; tag "readthrough_transcript"; havana_gene "OTTMUSG00000044967.1"; havana_transcript "OTTMUST00000118175.1";
chr17	HAVANA	CDS	29840483	29840611	0	+	0	gene_id "ENSMUSG00000098374.2"; transcript_id "ENSMUST00000130871.2"; gene_type "protein_coding"; gene_name "Gm28043"; transcript_type "nonsense_mediated_decay"; transcript_name "Gm28043-201"; exon_number 2; exon_id "ENSMUSE00001316848.2"; level 2; protein_id "ENSMUSP00000117838.2"; transcript_support_level "2"; mgi_id "MGI:5547779"; tag "basic"; tag "Ensembl_canonical"; tag "GENCODE_Primary"; tag "appris_principal_1"; tag "readthrough_transcript"; havana_gene "OTTMUSG00000044967.1"; havana_transcript "OTTMUST00000118175.1";
chr17	ENSEMBL_gcm37	exon	29840483	29840611	0.570942435151473	+	.	gene_id "ENSMUSG00000090083.12"; transcript_id "ENSMUSG00000090083.12_tx_5"; exon_id "chr17_29840483_29840611_+"; exonnum "2"; txlen "2083";
chr17	HAVANA	CDS	29845374	29845427	0	+	0	gene_id "ENSMUSG00000090083.12"; transcript_id "ENSMUST00000172485.8"; gene_type "protein_coding"; gene_name "Rnf8"; transcript_type "nonsense_mediated_decay"; transcript_name "Rnf8-206"; exon_number 3; exon_id "ENSMUSE00000941178.2"; level 2; protein_id "ENSMUSP00000134697.2"; transcript_support_level "5"; mgi_id "MGI:1929069"; tag "not_organism_supported"; havana_gene "OTTMUSG00000034432.1"; havana_transcript "OTTMUST00000095063.1";
chr17	HAVANA	exon	29845374	29846223	0	+	.	gene_id "ENSMUSG00000090083.12"; transcript_id "ENSMUST00000172485.8"; gene_type "protein_coding"; gene_name "Rnf8"; transcript_type "nonsense_mediated_decay"; transcript_name "Rnf8-206"; exon_number 3; exon_id "ENSMUSE00000941178.2"; level 2; protein_id "ENSMUSP00000134697.2"; transcript_support_level "5"; mgi_id "MGI:1929069"; tag "not_organism_supported"; havana_gene "OTTMUSG00000034432.1"; havana_transcript "OTTMUST00000095063.1";
chr17	HAVANA	stop_codon	29845428	29845430	0	+	0	gene_id "ENSMUSG00000090083.12"; transcript_id "ENSMUST00000172485.8"; gene_type "protein_coding"; gene_name "Rnf8"; transcript_type "nonsense_mediated_decay"; transcript_name "Rnf8-206"; exon_number 3; exon_id "ENSMUSE00000941178.2"; level 2; protein_id "ENSMUSP00000134697.2"; transcript_support_level "5"; mgi_id "MGI:1929069"; tag "not_organism_supported"; havana_gene "OTTMUSG00000034432.1"; havana_transcript "OTTMUST00000095063.1";
chr17	HAVANA	UTR	29845428	29846223	0	+	.	gene_id "ENSMUSG00000090083.12"; transcript_id "ENSMUST00000172485.8"; gene_type "protein_coding"; gene_name "Rnf8"; transcript_type "nonsense_mediated_decay"; transcript_name "Rnf8-206"; exon_number 3; exon_id "ENSMUSE00000941178.2"; level 2; protein_id "ENSMUSP00000134697.2"; transcript_support_level "5"; mgi_id "MGI:1929069"; tag "not_organism_supported"; havana_gene "OTTMUSG00000034432.1"; havana_transcript "OTTMUST00000095063.1";
chr17	HAVANA	exon	29845480	29845816	0	+	.	gene_id "ENSMUSG00000090083.12"; transcript_id "ENSMUST00000234362.2"; gene_type "protein_coding"; gene_name "Rnf8"; transcript_type "nonsense_mediated_decay"; transcript_name "Rnf8-210"; exon_number 3; exon_id "ENSMUSE00001451742.2"; level 2; protein_id "ENSMUSP00000157202.2"; mgi_id "MGI:1929069"; tag "RNA_Seq_supported_only"; havana_gene "OTTMUSG00000034432.1"; havana_transcript "OTTMUST00000177237.1";
chr17	HAVANA	CDS	29845480	29845816	0	+	0	gene_id "ENSMUSG00000090083.12"; transcript_id "ENSMUST00000234362.2"; gene_type "protein_coding"; gene_name "Rnf8"; transcript_type "nonsense_mediated_decay"; transcript_name "Rnf8-210"; exon_number 3; exon_id "ENSMUSE00001451742.2"; level 2; protein_id "ENSMUSP00000157202.2"; mgi_id "MGI:1929069"; tag "RNA_Seq_supported_only"; havana_gene "OTTMUSG00000034432.1"; havana_transcript "OTTMUST00000177237.1";
chr17	HAVANA	exon	29845480	29846047	0	+	.	gene_id "ENSMUSG00000090083.12"; transcript_id "ENSMUST00000173449.2"; gene_type "protein_coding"; gene_name "Rnf8"; transcript_type "protein_coding_CDS_not_defined"; transcript_name "Rnf8-208"; exon_number 3; exon_id "ENSMUSE00000935449.2"; level 2; transcript_support_level "3"; mgi_id "MGI:1929069"; havana_gene "OTTMUSG00000034432.1"; havana_transcript "OTTMUST00000095064.1";
chr17	HAVANA	exon	29845480	29846146	0	+	.	gene_id "ENSMUSG00000090083.12"; transcript_id "ENSMUST00000162588.3"; gene_type "protein_coding"; gene_name "Rnf8"; transcript_type "protein_coding"; transcript_name "Rnf8-205"; exon_number 2; exon_id "ENSMUSE00000871732.3"; level 2; protein_id "ENSMUSP00000124566.3"; transcript_support_level "3"; mgi_id "MGI:1929069"; tag "mRNA_end_NF"; tag "cds_end_NF"; havana_gene "OTTMUSG00000034432.1"; havana_transcript "OTTMUST00000087452.1";
chr17	HAVANA	CDS	29845480	29846146	0	+	0	gene_id "ENSMUSG00000090083.12"; transcript_id "ENSMUST00000162588.3"; gene_type "protein_coding"; gene_name "Rnf8"; transcript_type "protein_coding"; transcript_name "Rnf8-205"; exon_number 2; exon_id "ENSMUSE00000871732.3"; level 2; protein_id "ENSMUSP00000124566.3"; transcript_support_level "3"; mgi_id "MGI:1929069"; tag "mRNA_end_NF"; tag "cds_end_NF"; havana_gene "OTTMUSG00000034432.1"; havana_transcript "OTTMUST00000087452.1";
chr17	HAVANA	exon	29845480	29846223	0	+	.	gene_id "ENSMUSG00000090083.12"; transcript_id "ENSMUST00000024817.15"; gene_type "protein_coding"; gene_name "Rnf8"; transcript_type "protein_coding"; transcript_name "Rnf8-201"; exon_number 3; exon_id "ENSMUSE00001316692.2"; level 2; protein_id "ENSMUSP00000024817.8"; transcript_support_level "1"; mgi_id "MGI:1929069"; tag "basic"; tag "Ensembl_canonical"; tag "GENCODE_Primary"; tag "appris_principal_1"; tag "CCDS"; ccdsid "CCDS37538.1"; havana_gene "OTTMUSG00000034432.1"; havana_transcript "OTTMUST00000087450.1";
chr17	HAVANA	CDS	29845480	29846223	0	+	0	gene_id "ENSMUSG00000090083.12"; transcript_id "ENSMUST00000024817.15"; gene_type "protein_coding"; gene_name "Rnf8"; transcript_type "protein_coding"; transcript_name "Rnf8-201"; exon_number 3; exon_id "ENSMUSE00001316692.2"; level 2; protein_id "ENSMUSP00000024817.8"; transcript_support_level "1"; mgi_id "MGI:1929069"; tag "basic"; tag "Ensembl_canonical"; tag "GENCODE_Primary"; tag "appris_principal_1"; tag "CCDS"; ccdsid "CCDS37538.1"; havana_gene "OTTMUSG00000034432.1"; havana_transcript "OTTMUST00000087450.1";
chr17	HAVANA	exon	29845480	29846223	0	+	.	gene_id "ENSMUSG00000098374.2"; transcript_id "ENSMUST00000130871.2"; gene_type "protein_coding"; gene_name "Gm28043"; transcript_type "nonsense_mediated_decay"; transcript_name "Gm28043-201"; exon_number 3; exon_id "ENSMUSE00001315209.2"; level 2; protein_id "ENSMUSP00000117838.2"; transcript_support_level "2"; mgi_id "MGI:5547779"; tag "basic"; tag "Ensembl_canonical"; tag "GENCODE_Primary"; tag "appris_principal_1"; tag "readthrough_transcript"; havana_gene "OTTMUSG00000044967.1"; havana_transcript "OTTMUST00000118175.1";
chr17	HAVANA	CDS	29845480	29846223	0	+	0	gene_id "ENSMUSG00000098374.2"; transcript_id "ENSMUST00000130871.2"; gene_type "protein_coding"; gene_name "Gm28043"; transcript_type "nonsense_mediated_decay"; transcript_name "Gm28043-201"; exon_number 3; exon_id "ENSMUSE00001315209.2"; level 2; protein_id "ENSMUSP00000117838.2"; transcript_support_level "2"; mgi_id "MGI:5547779"; tag "basic"; tag "Ensembl_canonical"; tag "GENCODE_Primary"; tag "appris_principal_1"; tag "readthrough_transcript"; havana_gene "OTTMUSG00000044967.1"; havana_transcript "OTTMUST00000118175.1";
chr17	ENSEMBL_gcm37	exon	29845480	29846223	0.570942435151473	+	.	gene_id "ENSMUSG00000090083.12"; transcript_id "ENSMUSG00000090083.12_tx_5"; exon_id "chr17_29845480_29846223_+"; exonnum "3"; txlen "2083";
chr17	HAVANA	CDS	29845921	29845940	0	+	2	gene_id "ENSMUSG00000090083.12"; transcript_id "ENSMUST00000234362.2"; gene_type "protein_coding"; gene_name "Rnf8"; transcript_type "nonsense_mediated_decay"; transcript_name "Rnf8-210"; exon_number 4; exon_id "ENSMUSE00001452390.2"; level 2; protein_id "ENSMUSP00000157202.2"; mgi_id "MGI:1929069"; tag "RNA_Seq_supported_only"; havana_gene "OTTMUSG00000034432.1"; havana_transcript "OTTMUST00000177237.1";
chr17	HAVANA	exon	29845921	29846223	0	+	.	gene_id "ENSMUSG00000090083.12"; transcript_id "ENSMUST00000234362.2"; gene_type "protein_coding"; gene_name "Rnf8"; transcript_type "nonsense_mediated_decay"; transcript_name "Rnf8-210"; exon_number 4; exon_id "ENSMUSE00001452390.2"; level 2; protein_id "ENSMUSP00000157202.2"; mgi_id "MGI:1929069"; tag "RNA_Seq_supported_only"; havana_gene "OTTMUSG00000034432.1"; havana_transcript "OTTMUST00000177237.1";
chr17	HAVANA	stop_codon	29845941	29845943	0	+	0	gene_id "ENSMUSG00000090083.12"; transcript_id "ENSMUST00000234362.2"; gene_type "protein_coding"; gene_name "Rnf8"; transcript_type "nonsense_mediated_decay"; transcript_name "Rnf8-210"; exon_number 4; exon_id "ENSMUSE00001452390.2"; level 2; protein_id "ENSMUSP00000157202.2"; mgi_id "MGI:1929069"; tag "RNA_Seq_supported_only"; havana_gene "OTTMUSG00000034432.1"; havana_transcript "OTTMUST00000177237.1";
chr17	HAVANA	UTR	29845941	29846223	0	+	.	gene_id "ENSMUSG00000090083.12"; transcript_id "ENSMUST00000234362.2"; gene_type "protein_coding"; gene_name "Rnf8"; transcript_type "nonsense_mediated_decay"; transcript_name "Rnf8-210"; exon_number 4; exon_id "ENSMUSE00001452390.2"; level 2; protein_id "ENSMUSP00000157202.2"; mgi_id "MGI:1929069"; tag "RNA_Seq_supported_only"; havana_gene "OTTMUSG00000034432.1"; havana_transcript "OTTMUST00000177237.1";
chr17	HAVANA	exon	29847610	29847996	0	+	.	gene_id "ENSMUSG00000090083.12"; transcript_id "ENSMUST00000162417.8"; gene_type "protein_coding"; gene_name "Rnf8"; transcript_type "retained_intron"; transcript_name "Rnf8-204"; exon_number 1; exon_id "ENSMUSE00000867994.2"; level 2; transcript_support_level "3"; mgi_id "MGI:1929069"; havana_gene "OTTMUSG00000034432.1"; havana_transcript "OTTMUST00000087453.1";
chr17	HAVANA	transcript	29847610	29854903	0	+	.	gene_id "ENSMUSG00000090083.12"; transcript_id "ENSMUST00000162417.8"; gene_type "protein_coding"; gene_name "Rnf8"; transcript_type "retained_intron"; transcript_name "Rnf8-204"; level 2; transcript_support_level "3"; mgi_id "MGI:1929069"; havana_gene "OTTMUSG00000034432.1"; havana_transcript "OTTMUST00000087453.1";
chr17	HAVANA	exon	29847934	29847996	0	+	.	gene_id "ENSMUSG00000090083.12"; transcript_id "ENSMUST00000024817.15"; gene_type "protein_coding"; gene_name "Rnf8"; transcript_type "protein_coding"; transcript_name "Rnf8-201"; exon_number 4; exon_id "ENSMUSE00001315046.2"; level 2; protein_id "ENSMUSP00000024817.8"; transcript_support_level "1"; mgi_id "MGI:1929069"; tag "basic"; tag "Ensembl_canonical"; tag "GENCODE_Primary"; tag "appris_principal_1"; tag "CCDS"; ccdsid "CCDS37538.1"; havana_gene "OTTMUSG00000034432.1"; havana_transcript "OTTMUST00000087450.1";
chr17	HAVANA	CDS	29847934	29847996	0	+	0	gene_id "ENSMUSG00000090083.12"; transcript_id "ENSMUST00000024817.15"; gene_type "protein_coding"; gene_name "Rnf8"; transcript_type "protein_coding"; transcript_name "Rnf8-201"; exon_number 4; exon_id "ENSMUSE00001315046.2"; level 2; protein_id "ENSMUSP00000024817.8"; transcript_support_level "1"; mgi_id "MGI:1929069"; tag "basic"; tag "Ensembl_canonical"; tag "GENCODE_Primary"; tag "appris_principal_1"; tag "CCDS"; ccdsid "CCDS37538.1"; havana_gene "OTTMUSG00000034432.1"; havana_transcript "OTTMUST00000087450.1";
chr17	HAVANA	exon	29847934	29847996	0	+	.	gene_id "ENSMUSG00000090083.12"; transcript_id "ENSMUST00000172485.8"; gene_type "protein_coding"; gene_name "Rnf8"; transcript_type "nonsense_mediated_decay"; transcript_name "Rnf8-206"; exon_number 4; exon_id "ENSMUSE00001273554.2"; level 2; protein_id "ENSMUSP00000134697.2"; transcript_support_level "5"; mgi_id "MGI:1929069"; tag "not_organism_supported"; havana_gene "OTTMUSG00000034432.1"; havana_transcript "OTTMUST00000095063.1";
chr17	HAVANA	UTR	29847934	29847996	0	+	.	gene_id "ENSMUSG00000090083.12"; transcript_id "ENSMUST00000172485.8"; gene_type "protein_coding"; gene_name "Rnf8"; transcript_type "nonsense_mediated_decay"; transcript_name "Rnf8-206"; exon_number 4; exon_id "ENSMUSE00001273554.2"; level 2; protein_id "ENSMUSP00000134697.2"; transcript_support_level "5"; mgi_id "MGI:1929069"; tag "not_organism_supported"; havana_gene "OTTMUSG00000034432.1"; havana_transcript "OTTMUST00000095063.1";
chr17	HAVANA	exon	29847934	29847996	0	+	.	gene_id "ENSMUSG00000090083.12"; transcript_id "ENSMUST00000234362.2"; gene_type "protein_coding"; gene_name "Rnf8"; transcript_type "nonsense_mediated_decay"; transcript_name "Rnf8-210"; exon_number 5; exon_id "ENSMUSE00001273554.2"; level 2; protein_id "ENSMUSP00000157202.2"; mgi_id "MGI:1929069"; tag "RNA_Seq_supported_only"; havana_gene "OTTMUSG00000034432.1"; havana_transcript "OTTMUST00000177237.1";
chr17	HAVANA	UTR	29847934	29847996	0	+	.	gene_id "ENSMUSG00000090083.12"; transcript_id "ENSMUST00000234362.2"; gene_type "protein_coding"; gene_name "Rnf8"; transcript_type "nonsense_mediated_decay"; transcript_name "Rnf8-210"; exon_number 5; exon_id "ENSMUSE00001273554.2"; level 2; protein_id "ENSMUSP00000157202.2"; mgi_id "MGI:1929069"; tag "RNA_Seq_supported_only"; havana_gene "OTTMUSG00000034432.1"; havana_transcript "OTTMUST00000177237.1";
chr17	HAVANA	exon	29847934	29847996	0	+	.	gene_id "ENSMUSG00000098374.2"; transcript_id "ENSMUST00000130871.2"; gene_type "protein_coding"; gene_name "Gm28043"; transcript_type "nonsense_mediated_decay"; transcript_name "Gm28043-201"; exon_number 4; exon_id "ENSMUSE00001315400.2"; level 2; protein_id "ENSMUSP00000117838.2"; transcript_support_level "2"; mgi_id "MGI:5547779"; tag "basic"; tag "Ensembl_canonical"; tag "GENCODE_Primary"; tag "appris_principal_1"; tag "readthrough_transcript"; havana_gene "OTTMUSG00000044967.1"; havana_transcript "OTTMUST00000118175.1";
chr17	HAVANA	CDS	29847934	29847996	0	+	0	gene_id "ENSMUSG00000098374.2"; transcript_id "ENSMUST00000130871.2"; gene_type "protein_coding"; gene_name "Gm28043"; transcript_type "nonsense_mediated_decay"; transcript_name "Gm28043-201"; exon_number 4; exon_id "ENSMUSE00001315400.2"; level 2; protein_id "ENSMUSP00000117838.2"; transcript_support_level "2"; mgi_id "MGI:5547779"; tag "basic"; tag "Ensembl_canonical"; tag "GENCODE_Primary"; tag "appris_principal_1"; tag "readthrough_transcript"; havana_gene "OTTMUSG00000044967.1"; havana_transcript "OTTMUST00000118175.1";
chr17	ENSEMBL_gcm37	exon	29847934	29847996	0.570942435151473	+	.	gene_id "ENSMUSG00000090083.12"; transcript_id "ENSMUSG00000090083.12_tx_5"; exon_id "chr17_29847934_29847996_+"; exonnum "4"; txlen "2083";
chr17	HAVANA	exon	29850506	29850734	0	+	.	gene_id "ENSMUSG00000090083.12"; transcript_id "ENSMUST00000161242.8"; gene_type "protein_coding"; gene_name "Rnf8"; transcript_type "retained_intron"; transcript_name "Rnf8-202"; exon_number 1; exon_id "ENSMUSE00000854832.2"; level 2; transcript_support_level "3"; mgi_id "MGI:1929069"; havana_gene "OTTMUSG00000034432.1"; havana_transcript "OTTMUST00000087454.1";
chr17	HAVANA	transcript	29850506	29860509	0	+	.	gene_id "ENSMUSG00000090083.12"; transcript_id "ENSMUST00000161242.8"; gene_type "protein_coding"; gene_name "Rnf8"; transcript_type "retained_intron"; transcript_name "Rnf8-202"; level 2; transcript_support_level "3"; mgi_id "MGI:1929069"; havana_gene "OTTMUSG00000034432.1"; havana_transcript "OTTMUST00000087454.1";
chr17	HAVANA	exon	29850645	29850734	0	+	.	gene_id "ENSMUSG00000090083.12"; transcript_id "ENSMUST00000024817.15"; gene_type "protein_coding"; gene_name "Rnf8"; transcript_type "protein_coding"; transcript_name "Rnf8-201"; exon_number 5; exon_id "ENSMUSE00001314873.2"; level 2; protein_id "ENSMUSP00000024817.8"; transcript_support_level "1"; mgi_id "MGI:1929069"; tag "basic"; tag "Ensembl_canonical"; tag "GENCODE_Primary"; tag "appris_principal_1"; tag "CCDS"; ccdsid "CCDS37538.1"; havana_gene "OTTMUSG00000034432.1"; havana_transcript "OTTMUST00000087450.1";
chr17	HAVANA	CDS	29850645	29850734	0	+	0	gene_id "ENSMUSG00000090083.12"; transcript_id "ENSMUST00000024817.15"; gene_type "protein_coding"; gene_name "Rnf8"; transcript_type "protein_coding"; transcript_name "Rnf8-201"; exon_number 5; exon_id "ENSMUSE00001314873.2"; level 2; protein_id "ENSMUSP00000024817.8"; transcript_support_level "1"; mgi_id "MGI:1929069"; tag "basic"; tag "Ensembl_canonical"; tag "GENCODE_Primary"; tag "appris_principal_1"; tag "CCDS"; ccdsid "CCDS37538.1"; havana_gene "OTTMUSG00000034432.1"; havana_transcript "OTTMUST00000087450.1";
chr17	HAVANA	exon	29850645	29850734	0	+	.	gene_id "ENSMUSG00000090083.12"; transcript_id "ENSMUST00000172485.8"; gene_type "protein_coding"; gene_name "Rnf8"; transcript_type "nonsense_mediated_decay"; transcript_name "Rnf8-206"; exon_number 5; exon_id "ENSMUSE00001264381.2"; level 2; protein_id "ENSMUSP00000134697.2"; transcript_support_level "5"; mgi_id "MGI:1929069"; tag "not_organism_supported"; havana_gene "OTTMUSG00000034432.1"; havana_transcript "OTTMUST00000095063.1";
chr17	HAVANA	UTR	29850645	29850734	0	+	.	gene_id "ENSMUSG00000090083.12"; transcript_id "ENSMUST00000172485.8"; gene_type "protein_coding"; gene_name "Rnf8"; transcript_type "nonsense_mediated_decay"; transcript_name "Rnf8-206"; exon_number 5; exon_id "ENSMUSE00001264381.2"; level 2; protein_id "ENSMUSP00000134697.2"; transcript_support_level "5"; mgi_id "MGI:1929069"; tag "not_organism_supported"; havana_gene "OTTMUSG00000034432.1"; havana_transcript "OTTMUST00000095063.1";
chr17	HAVANA	exon	29850645	29850734	0	+	.	gene_id "ENSMUSG00000090083.12"; transcript_id "ENSMUST00000234362.2"; gene_type "protein_coding"; gene_name "Rnf8"; transcript_type "nonsense_mediated_decay"; transcript_name "Rnf8-210"; exon_number 6; exon_id "ENSMUSE00001264381.2"; level 2; protein_id "ENSMUSP00000157202.2"; mgi_id "MGI:1929069"; tag "RNA_Seq_supported_only"; havana_gene "OTTMUSG00000034432.1"; havana_transcript "OTTMUST00000177237.1";
chr17	HAVANA	UTR	29850645	29850734	0	+	.	gene_id "ENSMUSG00000090083.12"; transcript_id "ENSMUST00000234362.2"; gene_type "protein_coding"; gene_name "Rnf8"; transcript_type "nonsense_mediated_decay"; transcript_name "Rnf8-210"; exon_number 6; exon_id "ENSMUSE00001264381.2"; level 2; protein_id "ENSMUSP00000157202.2"; mgi_id "MGI:1929069"; tag "RNA_Seq_supported_only"; havana_gene "OTTMUSG00000034432.1"; havana_transcript "OTTMUST00000177237.1";
chr17	HAVANA	exon	29850645	29850734	0	+	.	gene_id "ENSMUSG00000090083.12"; transcript_id "ENSMUST00000162417.8"; gene_type "protein_coding"; gene_name "Rnf8"; transcript_type "retained_intron"; transcript_name "Rnf8-204"; exon_number 2; exon_id "ENSMUSE00001264381.2"; level 2; transcript_support_level "3"; mgi_id "MGI:1929069"; havana_gene "OTTMUSG00000034432.1"; havana_transcript "OTTMUST00000087453.1";
chr17	HAVANA	exon	29850645	29850734	0	+	.	gene_id "ENSMUSG00000098374.2"; transcript_id "ENSMUST00000130871.2"; gene_type "protein_coding"; gene_name "Gm28043"; transcript_type "nonsense_mediated_decay"; transcript_name "Gm28043-201"; exon_number 5; exon_id "ENSMUSE00001317865.2"; level 2; protein_id "ENSMUSP00000117838.2"; transcript_support_level "2"; mgi_id "MGI:5547779"; tag "basic"; tag "Ensembl_canonical"; tag "GENCODE_Primary"; tag "appris_principal_1"; tag "readthrough_transcript"; havana_gene "OTTMUSG00000044967.1"; havana_transcript "OTTMUST00000118175.1";
chr17	HAVANA	CDS	29850645	29850734	0	+	0	gene_id "ENSMUSG00000098374.2"; transcript_id "ENSMUST00000130871.2"; gene_type "protein_coding"; gene_name "Gm28043"; transcript_type "nonsense_mediated_decay"; transcript_name "Gm28043-201"; exon_number 5; exon_id "ENSMUSE00001317865.2"; level 2; protein_id "ENSMUSP00000117838.2"; transcript_support_level "2"; mgi_id "MGI:5547779"; tag "basic"; tag "Ensembl_canonical"; tag "GENCODE_Primary"; tag "appris_principal_1"; tag "readthrough_transcript"; havana_gene "OTTMUSG00000044967.1"; havana_transcript "OTTMUST00000118175.1";
chr17	ENSEMBL_gcm37	exon	29850645	29850734	0.570942435151473	+	.	gene_id "ENSMUSG00000090083.12"; transcript_id "ENSMUSG00000090083.12_tx_5"; exon_id "chr17_29850645_29850734_+"; exonnum "5"; txlen "2083";
chr17	sragcm37_mid	exon	29851105	29851178	0.570942435151473	+	.	gene_id "ENSMUSG00000090083.12"; transcript_id "ENSMUSG00000090083.12_tx_5"; exon_id "chr17_29851105_29851178_+"; exonnum "6"; txlen "2083";
chr17	sragcm37_es	exon	29851521	29851768	2.56547780559601	+	.	gene_id "ENSMUSG00000090083.12"; transcript_id "ENSMUSG00000090083.12_tx_4"; exon_id "chr17_29851521_29851768_+"; exonnum "1"; txlen "933";
chr17	HAVANA	transcript	29852492	29854254	0	+	.	gene_id "ENSMUSG00000090083.12"; transcript_id "ENSMUST00000234816.2"; gene_type "protein_coding"; gene_name "Rnf8"; transcript_type "retained_intron"; transcript_name "Rnf8-212"; level 2; mgi_id "MGI:1929069"; havana_gene "OTTMUSG00000034432.1"; havana_transcript "OTTMUST00000177239.1";
chr17	HAVANA	exon	29852492	29854254	0	+	.	gene_id "ENSMUSG00000090083.12"; transcript_id "ENSMUST00000234816.2"; gene_type "protein_coding"; gene_name "Rnf8"; transcript_type "retained_intron"; transcript_name "Rnf8-212"; exon_number 1; exon_id "ENSMUSE00001453846.2"; level 2; mgi_id "MGI:1929069"; havana_gene "OTTMUSG00000034432.1"; havana_transcript "OTTMUST00000177239.1";
chr17	HAVANA	exon	29853460	29853742	0	+	.	gene_id "ENSMUSG00000090083.12"; transcript_id "ENSMUST00000172800.2"; gene_type "protein_coding"; gene_name "Rnf8"; transcript_type "retained_intron"; transcript_name "Rnf8-207"; exon_number 1; exon_id "ENSMUSE00000933238.2"; level 2; transcript_support_level "2"; mgi_id "MGI:1929069"; havana_gene "OTTMUSG00000034432.1"; havana_transcript "OTTMUST00000095065.1";
chr17	HAVANA	transcript	29853460	29860530	0	+	.	gene_id "ENSMUSG00000090083.12"; transcript_id "ENSMUST00000172800.2"; gene_type "protein_coding"; gene_name "Rnf8"; transcript_type "retained_intron"; transcript_name "Rnf8-207"; level 2; transcript_support_level "2"; mgi_id "MGI:1929069"; havana_gene "OTTMUSG00000034432.1"; havana_transcript "OTTMUST00000095065.1";
chr17	HAVANA	exon	29853635	29853742	0	+	.	gene_id "ENSMUSG00000090083.12"; transcript_id "ENSMUST00000024817.15"; gene_type "protein_coding"; gene_name "Rnf8"; transcript_type "protein_coding"; transcript_name "Rnf8-201"; exon_number 6; exon_id "ENSMUSE00001315470.2"; level 2; protein_id "ENSMUSP00000024817.8"; transcript_support_level "1"; mgi_id "MGI:1929069"; tag "basic"; tag "Ensembl_canonical"; tag "GENCODE_Primary"; tag "appris_principal_1"; tag "CCDS"; ccdsid "CCDS37538.1"; havana_gene "OTTMUSG00000034432.1"; havana_transcript "OTTMUST00000087450.1";
chr17	HAVANA	CDS	29853635	29853742	0	+	0	gene_id "ENSMUSG00000090083.12"; transcript_id "ENSMUST00000024817.15"; gene_type "protein_coding"; gene_name "Rnf8"; transcript_type "protein_coding"; transcript_name "Rnf8-201"; exon_number 6; exon_id "ENSMUSE00001315470.2"; level 2; protein_id "ENSMUSP00000024817.8"; transcript_support_level "1"; mgi_id "MGI:1929069"; tag "basic"; tag "Ensembl_canonical"; tag "GENCODE_Primary"; tag "appris_principal_1"; tag "CCDS"; ccdsid "CCDS37538.1"; havana_gene "OTTMUSG00000034432.1"; havana_transcript "OTTMUST00000087450.1";
chr17	HAVANA	exon	29853635	29853742	0	+	.	gene_id "ENSMUSG00000090083.12"; transcript_id "ENSMUST00000172485.8"; gene_type "protein_coding"; gene_name "Rnf8"; transcript_type "nonsense_mediated_decay"; transcript_name "Rnf8-206"; exon_number 6; exon_id "ENSMUSE00001283925.2"; level 2; protein_id "ENSMUSP00000134697.2"; transcript_support_level "5"; mgi_id "MGI:1929069"; tag "not_organism_supported"; havana_gene "OTTMUSG00000034432.1"; havana_transcript "OTTMUST00000095063.1";
chr17	HAVANA	UTR	29853635	29853742	0	+	.	gene_id "ENSMUSG00000090083.12"; transcript_id "ENSMUST00000172485.8"; gene_type "protein_coding"; gene_name "Rnf8"; transcript_type "nonsense_mediated_decay"; transcript_name "Rnf8-206"; exon_number 6; exon_id "ENSMUSE00001283925.2"; level 2; protein_id "ENSMUSP00000134697.2"; transcript_support_level "5"; mgi_id "MGI:1929069"; tag "not_organism_supported"; havana_gene "OTTMUSG00000034432.1"; havana_transcript "OTTMUST00000095063.1";
chr17	HAVANA	exon	29853635	29853742	0	+	.	gene_id "ENSMUSG00000090083.12"; transcript_id "ENSMUST00000234362.2"; gene_type "protein_coding"; gene_name "Rnf8"; transcript_type "nonsense_mediated_decay"; transcript_name "Rnf8-210"; exon_number 7; exon_id "ENSMUSE00001283925.2"; level 2; protein_id "ENSMUSP00000157202.2"; mgi_id "MGI:1929069"; tag "RNA_Seq_supported_only"; havana_gene "OTTMUSG00000034432.1"; havana_transcript "OTTMUST00000177237.1";
chr17	HAVANA	UTR	29853635	29853742	0	+	.	gene_id "ENSMUSG00000090083.12"; transcript_id "ENSMUST00000234362.2"; gene_type "protein_coding"; gene_name "Rnf8"; transcript_type "nonsense_mediated_decay"; transcript_name "Rnf8-210"; exon_number 7; exon_id "ENSMUSE00001283925.2"; level 2; protein_id "ENSMUSP00000157202.2"; mgi_id "MGI:1929069"; tag "RNA_Seq_supported_only"; havana_gene "OTTMUSG00000034432.1"; havana_transcript "OTTMUST00000177237.1";
chr17	HAVANA	exon	29853635	29853742	0	+	.	gene_id "ENSMUSG00000090083.12"; transcript_id "ENSMUST00000162417.8"; gene_type "protein_coding"; gene_name "Rnf8"; transcript_type "retained_intron"; transcript_name "Rnf8-204"; exon_number 3; exon_id "ENSMUSE00001283925.2"; level 2; transcript_support_level "3"; mgi_id "MGI:1929069"; havana_gene "OTTMUSG00000034432.1"; havana_transcript "OTTMUST00000087453.1";
chr17	HAVANA	exon	29853635	29853742	0	+	.	gene_id "ENSMUSG00000090083.12"; transcript_id "ENSMUST00000161242.8"; gene_type "protein_coding"; gene_name "Rnf8"; transcript_type "retained_intron"; transcript_name "Rnf8-202"; exon_number 2; exon_id "ENSMUSE00001283925.2"; level 2; transcript_support_level "3"; mgi_id "MGI:1929069"; havana_gene "OTTMUSG00000034432.1"; havana_transcript "OTTMUST00000087454.1";
chr17	HAVANA	exon	29853635	29853742	0	+	.	gene_id "ENSMUSG00000098374.2"; transcript_id "ENSMUST00000130871.2"; gene_type "protein_coding"; gene_name "Gm28043"; transcript_type "nonsense_mediated_decay"; transcript_name "Gm28043-201"; exon_number 6; exon_id "ENSMUSE00001316680.2"; level 2; protein_id "ENSMUSP00000117838.2"; transcript_support_level "2"; mgi_id "MGI:5547779"; tag "basic"; tag "Ensembl_canonical"; tag "GENCODE_Primary"; tag "appris_principal_1"; tag "readthrough_transcript"; havana_gene "OTTMUSG00000044967.1"; havana_transcript "OTTMUST00000118175.1";
chr17	HAVANA	CDS	29853635	29853742	0	+	0	gene_id "ENSMUSG00000098374.2"; transcript_id "ENSMUST00000130871.2"; gene_type "protein_coding"; gene_name "Gm28043"; transcript_type "nonsense_mediated_decay"; transcript_name "Gm28043-201"; exon_number 6; exon_id "ENSMUSE00001316680.2"; level 2; protein_id "ENSMUSP00000117838.2"; transcript_support_level "2"; mgi_id "MGI:5547779"; tag "basic"; tag "Ensembl_canonical"; tag "GENCODE_Primary"; tag "appris_principal_1"; tag "readthrough_transcript"; havana_gene "OTTMUSG00000044967.1"; havana_transcript "OTTMUST00000118175.1";
chr17	ENSEMBL_gcm37	exon	29853635	29853742	2.56547780559601	+	.	gene_id "ENSMUSG00000090083.12"; transcript_id "ENSMUSG00000090083.12_tx_4"; exon_id "chr17_29853635_29853742_+"; exonnum "2"; txlen "933";
chr17	ENSEMBL_gcm37	exon	29853635	29853742	0.570942435151473	+	.	gene_id "ENSMUSG00000090083.12"; transcript_id "ENSMUSG00000090083.12_tx_5"; exon_id "chr17_29853635_29853742_+"; exonnum "7"; txlen "2083";
chr17	HAVANA	exon	29854792	29854903	0	+	.	gene_id "ENSMUSG00000090083.12"; transcript_id "ENSMUST00000162417.8"; gene_type "protein_coding"; gene_name "Rnf8"; transcript_type "retained_intron"; transcript_name "Rnf8-204"; exon_number 4; exon_id "ENSMUSE00000854723.2"; level 2; transcript_support_level "3"; mgi_id "MGI:1929069"; havana_gene "OTTMUSG00000034432.1"; havana_transcript "OTTMUST00000087453.1";
chr17	HAVANA	exon	29854792	29854996	0	+	.	gene_id "ENSMUSG00000090083.12"; transcript_id "ENSMUST00000024817.15"; gene_type "protein_coding"; gene_name "Rnf8"; transcript_type "protein_coding"; transcript_name "Rnf8-201"; exon_number 7; exon_id "ENSMUSE00001317087.2"; level 2; protein_id "ENSMUSP00000024817.8"; transcript_support_level "1"; mgi_id "MGI:1929069"; tag "basic"; tag "Ensembl_canonical"; tag "GENCODE_Primary"; tag "appris_principal_1"; tag "CCDS"; ccdsid "CCDS37538.1"; havana_gene "OTTMUSG00000034432.1"; havana_transcript "OTTMUST00000087450.1";
chr17	HAVANA	CDS	29854792	29854996	0	+	0	gene_id "ENSMUSG00000090083.12"; transcript_id "ENSMUST00000024817.15"; gene_type "protein_coding"; gene_name "Rnf8"; transcript_type "protein_coding"; transcript_name "Rnf8-201"; exon_number 7; exon_id "ENSMUSE00001317087.2"; level 2; protein_id "ENSMUSP00000024817.8"; transcript_support_level "1"; mgi_id "MGI:1929069"; tag "basic"; tag "Ensembl_canonical"; tag "GENCODE_Primary"; tag "appris_principal_1"; tag "CCDS"; ccdsid "CCDS37538.1"; havana_gene "OTTMUSG00000034432.1"; havana_transcript "OTTMUST00000087450.1";
chr17	HAVANA	exon	29854792	29854996	0	+	.	gene_id "ENSMUSG00000090083.12"; transcript_id "ENSMUST00000172485.8"; gene_type "protein_coding"; gene_name "Rnf8"; transcript_type "nonsense_mediated_decay"; transcript_name "Rnf8-206"; exon_number 7; exon_id "ENSMUSE00001239496.2"; level 2; protein_id "ENSMUSP00000134697.2"; transcript_support_level "5"; mgi_id "MGI:1929069"; tag "not_organism_supported"; havana_gene "OTTMUSG00000034432.1"; havana_transcript "OTTMUST00000095063.1";
chr17	HAVANA	UTR	29854792	29854996	0	+	.	gene_id "ENSMUSG00000090083.12"; transcript_id "ENSMUST00000172485.8"; gene_type "protein_coding"; gene_name "Rnf8"; transcript_type "nonsense_mediated_decay"; transcript_name "Rnf8-206"; exon_number 7; exon_id "ENSMUSE00001239496.2"; level 2; protein_id "ENSMUSP00000134697.2"; transcript_support_level "5"; mgi_id "MGI:1929069"; tag "not_organism_supported"; havana_gene "OTTMUSG00000034432.1"; havana_transcript "OTTMUST00000095063.1";
chr17	HAVANA	exon	29854792	29854996	0	+	.	gene_id "ENSMUSG00000090083.12"; transcript_id "ENSMUST00000234362.2"; gene_type "protein_coding"; gene_name "Rnf8"; transcript_type "nonsense_mediated_decay"; transcript_name "Rnf8-210"; exon_number 8; exon_id "ENSMUSE00001239496.2"; level 2; protein_id "ENSMUSP00000157202.2"; mgi_id "MGI:1929069"; tag "RNA_Seq_supported_only"; havana_gene "OTTMUSG00000034432.1"; havana_transcript "OTTMUST00000177237.1";
chr17	HAVANA	UTR	29854792	29854996	0	+	.	gene_id "ENSMUSG00000090083.12"; transcript_id "ENSMUST00000234362.2"; gene_type "protein_coding"; gene_name "Rnf8"; transcript_type "nonsense_mediated_decay"; transcript_name "Rnf8-210"; exon_number 8; exon_id "ENSMUSE00001239496.2"; level 2; protein_id "ENSMUSP00000157202.2"; mgi_id "MGI:1929069"; tag "RNA_Seq_supported_only"; havana_gene "OTTMUSG00000034432.1"; havana_transcript "OTTMUST00000177237.1";
chr17	HAVANA	exon	29854792	29854996	0	+	.	gene_id "ENSMUSG00000090083.12"; transcript_id "ENSMUST00000161242.8"; gene_type "protein_coding"; gene_name "Rnf8"; transcript_type "retained_intron"; transcript_name "Rnf8-202"; exon_number 3; exon_id "ENSMUSE00001239496.2"; level 2; transcript_support_level "3"; mgi_id "MGI:1929069"; havana_gene "OTTMUSG00000034432.1"; havana_transcript "OTTMUST00000087454.1";
chr17	HAVANA	exon	29854792	29854996	0	+	.	gene_id "ENSMUSG00000090083.12"; transcript_id "ENSMUST00000172800.2"; gene_type "protein_coding"; gene_name "Rnf8"; transcript_type "retained_intron"; transcript_name "Rnf8-207"; exon_number 2; exon_id "ENSMUSE00001239496.2"; level 2; transcript_support_level "2"; mgi_id "MGI:1929069"; havana_gene "OTTMUSG00000034432.1"; havana_transcript "OTTMUST00000095065.1";
chr17	HAVANA	exon	29854792	29854996	0	+	.	gene_id "ENSMUSG00000098374.2"; transcript_id "ENSMUST00000130871.2"; gene_type "protein_coding"; gene_name "Gm28043"; transcript_type "nonsense_mediated_decay"; transcript_name "Gm28043-201"; exon_number 7; exon_id "ENSMUSE00001315520.2"; level 2; protein_id "ENSMUSP00000117838.2"; transcript_support_level "2"; mgi_id "MGI:5547779"; tag "basic"; tag "Ensembl_canonical"; tag "GENCODE_Primary"; tag "appris_principal_1"; tag "readthrough_transcript"; havana_gene "OTTMUSG00000044967.1"; havana_transcript "OTTMUST00000118175.1";
chr17	HAVANA	CDS	29854792	29854996	0	+	0	gene_id "ENSMUSG00000098374.2"; transcript_id "ENSMUST00000130871.2"; gene_type "protein_coding"; gene_name "Gm28043"; transcript_type "nonsense_mediated_decay"; transcript_name "Gm28043-201"; exon_number 7; exon_id "ENSMUSE00001315520.2"; level 2; protein_id "ENSMUSP00000117838.2"; transcript_support_level "2"; mgi_id "MGI:5547779"; tag "basic"; tag "Ensembl_canonical"; tag "GENCODE_Primary"; tag "appris_principal_1"; tag "readthrough_transcript"; havana_gene "OTTMUSG00000044967.1"; havana_transcript "OTTMUST00000118175.1";
chr17	ENSEMBL_gcm37	exon	29854792	29854996	2.56547780559601	+	.	gene_id "ENSMUSG00000090083.12"; transcript_id "ENSMUSG00000090083.12_tx_4"; exon_id "chr17_29854792_29854996_+"; exonnum "3"; txlen "933";
chr17	ENSEMBL_gcm37	exon	29854792	29854996	0.570942435151473	+	.	gene_id "ENSMUSG00000090083.12"; transcript_id "ENSMUSG00000090083.12_tx_5"; exon_id "chr17_29854792_29854996_+"; exonnum "8"; txlen "2083";
chr17	HAVANA	CDS	29860190	29860203	0	+	2	gene_id "ENSMUSG00000090083.12"; transcript_id "ENSMUST00000024817.15"; gene_type "protein_coding"; gene_name "Rnf8"; transcript_type "protein_coding"; transcript_name "Rnf8-201"; exon_number 8; exon_id "ENSMUSE00001452886.2"; level 2; protein_id "ENSMUSP00000024817.8"; transcript_support_level "1"; mgi_id "MGI:1929069"; tag "basic"; tag "Ensembl_canonical"; tag "GENCODE_Primary"; tag "appris_principal_1"; tag "CCDS"; ccdsid "CCDS37538.1"; havana_gene "OTTMUSG00000034432.1"; havana_transcript "OTTMUST00000087450.1";
chr17	HAVANA	exon	29860190	29860509	0	+	.	gene_id "ENSMUSG00000090083.12"; transcript_id "ENSMUST00000161242.8"; gene_type "protein_coding"; gene_name "Rnf8"; transcript_type "retained_intron"; transcript_name "Rnf8-202"; exon_number 4; exon_id "ENSMUSE00000867726.2"; level 2; transcript_support_level "3"; mgi_id "MGI:1929069"; havana_gene "OTTMUSG00000034432.1"; havana_transcript "OTTMUST00000087454.1";
chr17	HAVANA	exon	29860190	29860530	0	+	.	gene_id "ENSMUSG00000090083.12"; transcript_id "ENSMUST00000172800.2"; gene_type "protein_coding"; gene_name "Rnf8"; transcript_type "retained_intron"; transcript_name "Rnf8-207"; exon_number 3; exon_id "ENSMUSE00000939346.2"; level 2; transcript_support_level "2"; mgi_id "MGI:1929069"; havana_gene "OTTMUSG00000034432.1"; havana_transcript "OTTMUST00000095065.1";
chr17	HAVANA	exon	29860190	29860561	0	+	.	gene_id "ENSMUSG00000090083.12"; transcript_id "ENSMUST00000172485.8"; gene_type "protein_coding"; gene_name "Rnf8"; transcript_type "nonsense_mediated_decay"; transcript_name "Rnf8-206"; exon_number 8; exon_id "ENSMUSE00000934015.2"; level 2; protein_id "ENSMUSP00000134697.2"; transcript_support_level "5"; mgi_id "MGI:1929069"; tag "not_organism_supported"; havana_gene "OTTMUSG00000034432.1"; havana_transcript "OTTMUST00000095063.1";
chr17	HAVANA	UTR	29860190	29860561	0	+	.	gene_id "ENSMUSG00000090083.12"; transcript_id "ENSMUST00000172485.8"; gene_type "protein_coding"; gene_name "Rnf8"; transcript_type "nonsense_mediated_decay"; transcript_name "Rnf8-206"; exon_number 8; exon_id "ENSMUSE00000934015.2"; level 2; protein_id "ENSMUSP00000134697.2"; transcript_support_level "5"; mgi_id "MGI:1929069"; tag "not_organism_supported"; havana_gene "OTTMUSG00000034432.1"; havana_transcript "OTTMUST00000095063.1";
chr17	ENSEMBL_gcm37	exon	29860190	29860561	2.56547780559601	+	.	gene_id "ENSMUSG00000090083.12"; transcript_id "ENSMUSG00000090083.12_tx_4"; exon_id "chr17_29860190_29860561_+"; exonnum "4"; txlen "933";
chr17	ENSEMBL_gcm37	exon	29860190	29860561	0.570942435151473	+	.	gene_id "ENSMUSG00000090083.12"; transcript_id "ENSMUSG00000090083.12_tx_5"; exon_id "chr17_29860190_29860561_+"; exonnum "9"; txlen "2083";
chr17	HAVANA	exon	29860190	29860623	0	+	.	gene_id "ENSMUSG00000090083.12"; transcript_id "ENSMUST00000234362.2"; gene_type "protein_coding"; gene_name "Rnf8"; transcript_type "nonsense_mediated_decay"; transcript_name "Rnf8-210"; exon_number 9; exon_id "ENSMUSE00000700114.4"; level 2; protein_id "ENSMUSP00000157202.2"; mgi_id "MGI:1929069"; tag "RNA_Seq_supported_only"; havana_gene "OTTMUSG00000034432.1"; havana_transcript "OTTMUST00000177237.1";
chr17	HAVANA	UTR	29860190	29860623	0	+	.	gene_id "ENSMUSG00000090083.12"; transcript_id "ENSMUST00000234362.2"; gene_type "protein_coding"; gene_name "Rnf8"; transcript_type "nonsense_mediated_decay"; transcript_name "Rnf8-210"; exon_number 9; exon_id "ENSMUSE00000700114.4"; level 2; protein_id "ENSMUSP00000157202.2"; mgi_id "MGI:1929069"; tag "RNA_Seq_supported_only"; havana_gene "OTTMUSG00000034432.1"; havana_transcript "OTTMUST00000177237.1";
chr17	HAVANA	exon	29860190	29863965	0	+	.	gene_id "ENSMUSG00000090083.12"; transcript_id "ENSMUST00000024817.15"; gene_type "protein_coding"; gene_name "Rnf8"; transcript_type "protein_coding"; transcript_name "Rnf8-201"; exon_number 8; exon_id "ENSMUSE00001452886.2"; level 2; protein_id "ENSMUSP00000024817.8"; transcript_support_level "1"; mgi_id "MGI:1929069"; tag "basic"; tag "Ensembl_canonical"; tag "GENCODE_Primary"; tag "appris_principal_1"; tag "CCDS"; ccdsid "CCDS37538.1"; havana_gene "OTTMUSG00000034432.1"; havana_transcript "OTTMUST00000087450.1";
chr17	HAVANA	stop_codon	29860204	29860206	0	+	0	gene_id "ENSMUSG00000090083.12"; transcript_id "ENSMUST00000024817.15"; gene_type "protein_coding"; gene_name "Rnf8"; transcript_type "protein_coding"; transcript_name "Rnf8-201"; exon_number 8; exon_id "ENSMUSE00001452886.2"; level 2; protein_id "ENSMUSP00000024817.8"; transcript_support_level "1"; mgi_id "MGI:1929069"; tag "basic"; tag "Ensembl_canonical"; tag "GENCODE_Primary"; tag "appris_principal_1"; tag "CCDS"; ccdsid "CCDS37538.1"; havana_gene "OTTMUSG00000034432.1"; havana_transcript "OTTMUST00000087450.1";
chr17	HAVANA	UTR	29860204	29863965	0	+	.	gene_id "ENSMUSG00000090083.12"; transcript_id "ENSMUST00000024817.15"; gene_type "protein_coding"; gene_name "Rnf8"; transcript_type "protein_coding"; transcript_name "Rnf8-201"; exon_number 8; exon_id "ENSMUSE00001452886.2"; level 2; protein_id "ENSMUSP00000024817.8"; transcript_support_level "1"; mgi_id "MGI:1929069"; tag "basic"; tag "Ensembl_canonical"; tag "GENCODE_Primary"; tag "appris_principal_1"; tag "CCDS"; ccdsid "CCDS37538.1"; havana_gene "OTTMUSG00000034432.1"; havana_transcript "OTTMUST00000087450.1";
chr17	HAVANA	exon	29879569	29879745	0	+	.	gene_id "ENSMUSG00000024019.19"; transcript_id "ENSMUST00000024816.13"; gene_type "protein_coding"; gene_name "Cmtr1"; transcript_type "protein_coding"; transcript_name "Cmtr1-201"; exon_number 1; exon_id "ENSMUSE00000406829.7"; level 2; protein_id "ENSMUSP00000024816.7"; transcript_support_level "1"; mgi_id "MGI:1921407"; tag "basic"; tag "Ensembl_canonical"; tag "GENCODE_Primary"; tag "appris_principal_1"; tag "CCDS"; ccdsid "CCDS37539.1"; havana_gene "OTTMUSG00000033063.1"; havana_transcript "OTTMUST00000082571.1";
chr17	HAVANA	UTR	29879569	29879745	0	+	.	gene_id "ENSMUSG00000024019.19"; transcript_id "ENSMUST00000024816.13"; gene_type "protein_coding"; gene_name "Cmtr1"; transcript_type "protein_coding"; transcript_name "Cmtr1-201"; exon_number 1; exon_id "ENSMUSE00000406829.7"; level 2; protein_id "ENSMUSP00000024816.7"; transcript_support_level "1"; mgi_id "MGI:1921407"; tag "basic"; tag "Ensembl_canonical"; tag "GENCODE_Primary"; tag "appris_principal_1"; tag "CCDS"; ccdsid "CCDS37539.1"; havana_gene "OTTMUSG00000033063.1"; havana_transcript "OTTMUST00000082571.1";
chr17	HAVANA	gene	29879569	29924953	0	+	.	gene_id "ENSMUSG00000024019.19"; gene_type "protein_coding"; gene_name "Cmtr1"; level 2; mgi_id "MGI:1921407"; tag "overlapping_locus"; havana_gene "OTTMUSG00000033063.1";
chr17	HAVANA	transcript	29879569	29924953	0	+	.	gene_id "ENSMUSG00000024019.19"; transcript_id "ENSMUST00000024816.13"; gene_type "protein_coding"; gene_name "Cmtr1"; transcript_type "protein_coding"; transcript_name "Cmtr1-201"; level 2; protein_id "ENSMUSP00000024816.7"; transcript_support_level "1"; mgi_id "MGI:1921407"; tag "basic"; tag "Ensembl_canonical"; tag "GENCODE_Primary"; tag "appris_principal_1"; tag "CCDS"; ccdsid "CCDS37539.1"; havana_gene "OTTMUSG00000033063.1"; havana_transcript "OTTMUST00000082571.1";
chr17	HAVANA	exon	29879588	29879745	0	+	.	gene_id "ENSMUSG00000024019.19"; transcript_id "ENSMUST00000235031.2"; gene_type "protein_coding"; gene_name "Cmtr1"; transcript_type "protein_coding"; transcript_name "Cmtr1-217"; exon_number 1; exon_id "ENSMUSE00001452160.2"; level 2; protein_id "ENSMUSP00000157075.2"; mgi_id "MGI:1921407"; tag "not_organism_supported"; tag "mRNA_end_NF"; tag "cds_end_NF"; havana_gene "OTTMUSG00000033063.1"; havana_transcript "OTTMUST00000177271.1";
chr17	HAVANA	UTR	29879588	29879745	0	+	.	gene_id "ENSMUSG00000024019.19"; transcript_id "ENSMUST00000235031.2"; gene_type "protein_coding"; gene_name "Cmtr1"; transcript_type "protein_coding"; transcript_name "Cmtr1-217"; exon_number 1; exon_id "ENSMUSE00001452160.2"; level 2; protein_id "ENSMUSP00000157075.2"; mgi_id "MGI:1921407"; tag "not_organism_supported"; tag "mRNA_end_NF"; tag "cds_end_NF"; havana_gene "OTTMUSG00000033063.1"; havana_transcript "OTTMUST00000177271.1";
chr17	HAVANA	transcript	29879588	29909368	0	+	.	gene_id "ENSMUSG00000024019.19"; transcript_id "ENSMUST00000235031.2"; gene_type "protein_coding"; gene_name "Cmtr1"; transcript_type "protein_coding"; transcript_name "Cmtr1-217"; level 2; protein_id "ENSMUSP00000157075.2"; mgi_id "MGI:1921407"; tag "not_organism_supported"; tag "mRNA_end_NF"; tag "cds_end_NF"; havana_gene "OTTMUSG00000033063.1"; havana_transcript "OTTMUST00000177271.1";
chr17	HAVANA	exon	29879595	29879745	0	+	.	gene_id "ENSMUSG00000024019.19"; transcript_id "ENSMUST00000234911.2"; gene_type "protein_coding"; gene_name "Cmtr1"; transcript_type "protein_coding"; transcript_name "Cmtr1-214"; exon_number 1; exon_id "ENSMUSE00001454167.2"; level 2; protein_id "ENSMUSP00000157171.2"; mgi_id "MGI:1921407"; tag "not_organism_supported"; tag "mRNA_end_NF"; tag "cds_end_NF"; havana_gene "OTTMUSG00000033063.1"; havana_transcript "OTTMUST00000177272.1";
chr17	HAVANA	UTR	29879595	29879745	0	+	.	gene_id "ENSMUSG00000024019.19"; transcript_id "ENSMUST00000234911.2"; gene_type "protein_coding"; gene_name "Cmtr1"; transcript_type "protein_coding"; transcript_name "Cmtr1-214"; exon_number 1; exon_id "ENSMUSE00001454167.2"; level 2; protein_id "ENSMUSP00000157171.2"; mgi_id "MGI:1921407"; tag "not_organism_supported"; tag "mRNA_end_NF"; tag "cds_end_NF"; havana_gene "OTTMUSG00000033063.1"; havana_transcript "OTTMUST00000177272.1";
chr17	HAVANA	transcript	29879595	29921246	0	+	.	gene_id "ENSMUSG00000024019.19"; transcript_id "ENSMUST00000234911.2"; gene_type "protein_coding"; gene_name "Cmtr1"; transcript_type "protein_coding"; transcript_name "Cmtr1-214"; level 2; protein_id "ENSMUSP00000157171.2"; mgi_id "MGI:1921407"; tag "not_organism_supported"; tag "mRNA_end_NF"; tag "cds_end_NF"; havana_gene "OTTMUSG00000033063.1"; havana_transcript "OTTMUST00000177272.1";
chr17	HAVANA	exon	29879695	29879745	0	+	.	gene_id "ENSMUSG00000024019.19"; transcript_id "ENSMUST00000235014.2"; gene_type "protein_coding"; gene_name "Cmtr1"; transcript_type "protein_coding"; transcript_name "Cmtr1-215"; exon_number 1; exon_id "ENSMUSE00001452553.2"; level 2; protein_id "ENSMUSP00000157368.2"; mgi_id "MGI:1921407"; tag "mRNA_end_NF"; tag "cds_end_NF"; tag "alternative_5_UTR"; havana_gene "OTTMUSG00000033063.1"; havana_transcript "OTTMUST00000177273.1";
chr17	HAVANA	UTR	29879695	29879745	0	+	.	gene_id "ENSMUSG00000024019.19"; transcript_id "ENSMUST00000235014.2"; gene_type "protein_coding"; gene_name "Cmtr1"; transcript_type "protein_coding"; transcript_name "Cmtr1-215"; exon_number 1; exon_id "ENSMUSE00001452553.2"; level 2; protein_id "ENSMUSP00000157368.2"; mgi_id "MGI:1921407"; tag "mRNA_end_NF"; tag "cds_end_NF"; tag "alternative_5_UTR"; havana_gene "OTTMUSG00000033063.1"; havana_transcript "OTTMUST00000177273.1";
chr17	HAVANA	transcript	29879695	29900960	0	+	.	gene_id "ENSMUSG00000024019.19"; transcript_id "ENSMUST00000235014.2"; gene_type "protein_coding"; gene_name "Cmtr1"; transcript_type "protein_coding"; transcript_name "Cmtr1-215"; level 2; protein_id "ENSMUSP00000157368.2"; mgi_id "MGI:1921407"; tag "mRNA_end_NF"; tag "cds_end_NF"; tag "alternative_5_UTR"; havana_gene "OTTMUSG00000033063.1"; havana_transcript "OTTMUST00000177273.1";
chr17	HAVANA	exon	29879781	29880132	0	+	.	gene_id "ENSMUSG00000024019.19"; transcript_id "ENSMUST00000130423.4"; gene_type "protein_coding"; gene_name "Cmtr1"; transcript_type "protein_coding"; transcript_name "Cmtr1-206"; exon_number 1; exon_id "ENSMUSE00000762687.2"; level 2; protein_id "ENSMUSP00000122706.3"; transcript_support_level "3"; mgi_id "MGI:1921407"; tag "mRNA_end_NF"; tag "cds_end_NF"; tag "alternative_5_UTR"; havana_gene "OTTMUSG00000033063.1"; havana_transcript "OTTMUST00000082611.1";
```
