## Supplementary material for "Significantly Improved Mouse and Rat Genome Annotation Using Sequence Read Archive RNA-seq Data": mouse_SRA_GENCODE_M37.gtf: mouse_SRA_GENCODE_M37.gtf (part 617 of 1572)

```
chr17	HAVANA	UTR	29879781	29880132	0	+	.	gene_id "ENSMUSG00000024019.19"; transcript_id "ENSMUST00000130423.4"; gene_type "protein_coding"; gene_name "Cmtr1"; transcript_type "protein_coding"; transcript_name "Cmtr1-206"; exon_number 1; exon_id "ENSMUSE00000762687.2"; level 2; protein_id "ENSMUSP00000122706.3"; transcript_support_level "3"; mgi_id "MGI:1921407"; tag "mRNA_end_NF"; tag "cds_end_NF"; tag "alternative_5_UTR"; havana_gene "OTTMUSG00000033063.1"; havana_transcript "OTTMUST00000082611.1";
chr17	HAVANA	transcript	29879781	29895120	0	+	.	gene_id "ENSMUSG00000024019.19"; transcript_id "ENSMUST00000130423.4"; gene_type "protein_coding"; gene_name "Cmtr1"; transcript_type "protein_coding"; transcript_name "Cmtr1-206"; level 2; protein_id "ENSMUSP00000122706.3"; transcript_support_level "3"; mgi_id "MGI:1921407"; tag "mRNA_end_NF"; tag "cds_end_NF"; tag "alternative_5_UTR"; havana_gene "OTTMUSG00000033063.1"; havana_transcript "OTTMUST00000082611.1";
chr17	HAVANA	exon	29879877	29880002	0	+	.	gene_id "ENSMUSG00000024019.19"; transcript_id "ENSMUST00000234911.2"; gene_type "protein_coding"; gene_name "Cmtr1"; transcript_type "protein_coding"; transcript_name "Cmtr1-214"; exon_number 2; exon_id "ENSMUSE00001452318.2"; level 2; protein_id "ENSMUSP00000157171.2"; mgi_id "MGI:1921407"; tag "not_organism_supported"; tag "mRNA_end_NF"; tag "cds_end_NF"; havana_gene "OTTMUSG00000033063.1"; havana_transcript "OTTMUST00000177272.1";
chr17	HAVANA	UTR	29879877	29880002	0	+	.	gene_id "ENSMUSG00000024019.19"; transcript_id "ENSMUST00000234911.2"; gene_type "protein_coding"; gene_name "Cmtr1"; transcript_type "protein_coding"; transcript_name "Cmtr1-214"; exon_number 2; exon_id "ENSMUSE00001452318.2"; level 2; protein_id "ENSMUSP00000157171.2"; mgi_id "MGI:1921407"; tag "not_organism_supported"; tag "mRNA_end_NF"; tag "cds_end_NF"; havana_gene "OTTMUSG00000033063.1"; havana_transcript "OTTMUST00000177272.1";
chr17	HAVANA	UTR	29882106	29882150	0	+	.	gene_id "ENSMUSG00000024019.19"; transcript_id "ENSMUST00000235014.2"; gene_type "protein_coding"; gene_name "Cmtr1"; transcript_type "protein_coding"; transcript_name "Cmtr1-215"; exon_number 2; exon_id "ENSMUSE00001453870.2"; level 2; protein_id "ENSMUSP00000157368.2"; mgi_id "MGI:1921407"; tag "mRNA_end_NF"; tag "cds_end_NF"; tag "alternative_5_UTR"; havana_gene "OTTMUSG00000033063.1"; havana_transcript "OTTMUST00000177273.1";
chr17	HAVANA	exon	29882106	29882280	0	+	.	gene_id "ENSMUSG00000024019.19"; transcript_id "ENSMUST00000235014.2"; gene_type "protein_coding"; gene_name "Cmtr1"; transcript_type "protein_coding"; transcript_name "Cmtr1-215"; exon_number 2; exon_id "ENSMUSE00001453870.2"; level 2; protein_id "ENSMUSP00000157368.2"; mgi_id "MGI:1921407"; tag "mRNA_end_NF"; tag "cds_end_NF"; tag "alternative_5_UTR"; havana_gene "OTTMUSG00000033063.1"; havana_transcript "OTTMUST00000177273.1";
chr17	HAVANA	UTR	29882146	29882150	0	+	.	gene_id "ENSMUSG00000024019.19"; transcript_id "ENSMUST00000024816.13"; gene_type "protein_coding"; gene_name "Cmtr1"; transcript_type "protein_coding"; transcript_name "Cmtr1-201"; exon_number 2; exon_id "ENSMUSE00001274719.2"; level 2; protein_id "ENSMUSP00000024816.7"; transcript_support_level "1"; mgi_id "MGI:1921407"; tag "basic"; tag "Ensembl_canonical"; tag "GENCODE_Primary"; tag "appris_principal_1"; tag "CCDS"; ccdsid "CCDS37539.1"; havana_gene "OTTMUSG00000033063.1"; havana_transcript "OTTMUST00000082571.1";
chr17	HAVANA	UTR	29882146	29882150	0	+	.	gene_id "ENSMUSG00000024019.19"; transcript_id "ENSMUST00000235031.2"; gene_type "protein_coding"; gene_name "Cmtr1"; transcript_type "protein_coding"; transcript_name "Cmtr1-217"; exon_number 2; exon_id "ENSMUSE00001274719.2"; level 2; protein_id "ENSMUSP00000157075.2"; mgi_id "MGI:1921407"; tag "not_organism_supported"; tag "mRNA_end_NF"; tag "cds_end_NF"; havana_gene "OTTMUSG00000033063.1"; havana_transcript "OTTMUST00000177271.1";
chr17	HAVANA	UTR	29882146	29882150	0	+	.	gene_id "ENSMUSG00000024019.19"; transcript_id "ENSMUST00000234911.2"; gene_type "protein_coding"; gene_name "Cmtr1"; transcript_type "protein_coding"; transcript_name "Cmtr1-214"; exon_number 3; exon_id "ENSMUSE00001274719.2"; level 2; protein_id "ENSMUSP00000157171.2"; mgi_id "MGI:1921407"; tag "not_organism_supported"; tag "mRNA_end_NF"; tag "cds_end_NF"; havana_gene "OTTMUSG00000033063.1"; havana_transcript "OTTMUST00000177272.1";
chr17	HAVANA	UTR	29882146	29882150	0	+	.	gene_id "ENSMUSG00000024019.19"; transcript_id "ENSMUST00000130423.4"; gene_type "protein_coding"; gene_name "Cmtr1"; transcript_type "protein_coding"; transcript_name "Cmtr1-206"; exon_number 2; exon_id "ENSMUSE00001274719.2"; level 2; protein_id "ENSMUSP00000122706.3"; transcript_support_level "3"; mgi_id "MGI:1921407"; tag "mRNA_end_NF"; tag "cds_end_NF"; tag "alternative_5_UTR"; havana_gene "OTTMUSG00000033063.1"; havana_transcript "OTTMUST00000082611.1";
chr17	HAVANA	exon	29882146	29882280	0	+	.	gene_id "ENSMUSG00000099329.3"; transcript_id "ENSMUST00000150388.3"; gene_type "lncRNA"; gene_name "Gm28052"; transcript_type "lncRNA"; transcript_name "Gm28052-201"; exon_number 2; exon_id "ENSMUSE00001266516.2"; level 2; transcript_support_level "3"; mgi_id "MGI:5547788"; tag "basic"; tag "Ensembl_canonical"; tag "GENCODE_Primary"; tag "readthrough_transcript"; havana_gene "OTTMUSG00000044652.1"; havana_transcript "OTTMUST00000117455.1";
chr17	HAVANA	exon	29882146	29882280	0	+	.	gene_id "ENSMUSG00000024019.19"; transcript_id "ENSMUST00000024816.13"; gene_type "protein_coding"; gene_name "Cmtr1"; transcript_type "protein_coding"; transcript_name "Cmtr1-201"; exon_number 2; exon_id "ENSMUSE00001274719.2"; level 2; protein_id "ENSMUSP00000024816.7"; transcript_support_level "1"; mgi_id "MGI:1921407"; tag "basic"; tag "Ensembl_canonical"; tag "GENCODE_Primary"; tag "appris_principal_1"; tag "CCDS"; ccdsid "CCDS37539.1"; havana_gene "OTTMUSG00000033063.1"; havana_transcript "OTTMUST00000082571.1";
chr17	HAVANA	exon	29882146	29882280	0	+	.	gene_id "ENSMUSG00000024019.19"; transcript_id "ENSMUST00000235031.2"; gene_type "protein_coding"; gene_name "Cmtr1"; transcript_type "protein_coding"; transcript_name "Cmtr1-217"; exon_number 2; exon_id "ENSMUSE00001274719.2"; level 2; protein_id "ENSMUSP00000157075.2"; mgi_id "MGI:1921407"; tag "not_organism_supported"; tag "mRNA_end_NF"; tag "cds_end_NF"; havana_gene "OTTMUSG00000033063.1"; havana_transcript "OTTMUST00000177271.1";
chr17	HAVANA	exon	29882146	29882280	0	+	.	gene_id "ENSMUSG00000024019.19"; transcript_id "ENSMUST00000234911.2"; gene_type "protein_coding"; gene_name "Cmtr1"; transcript_type "protein_coding"; transcript_name "Cmtr1-214"; exon_number 3; exon_id "ENSMUSE00001274719.2"; level 2; protein_id "ENSMUSP00000157171.2"; mgi_id "MGI:1921407"; tag "not_organism_supported"; tag "mRNA_end_NF"; tag "cds_end_NF"; havana_gene "OTTMUSG00000033063.1"; havana_transcript "OTTMUST00000177272.1";
chr17	HAVANA	exon	29882146	29882280	0	+	.	gene_id "ENSMUSG00000024019.19"; transcript_id "ENSMUST00000130423.4"; gene_type "protein_coding"; gene_name "Cmtr1"; transcript_type "protein_coding"; transcript_name "Cmtr1-206"; exon_number 2; exon_id "ENSMUSE00001274719.2"; level 2; protein_id "ENSMUSP00000122706.3"; transcript_support_level "3"; mgi_id "MGI:1921407"; tag "mRNA_end_NF"; tag "cds_end_NF"; tag "alternative_5_UTR"; havana_gene "OTTMUSG00000033063.1"; havana_transcript "OTTMUST00000082611.1";
chr17	HAVANA	start_codon	29882151	29882153	0	+	0	gene_id "ENSMUSG00000024019.19"; transcript_id "ENSMUST00000024816.13"; gene_type "protein_coding"; gene_name "Cmtr1"; transcript_type "protein_coding"; transcript_name "Cmtr1-201"; exon_number 2; exon_id "ENSMUSE00001274719.2"; level 2; protein_id "ENSMUSP00000024816.7"; transcript_support_level "1"; mgi_id "MGI:1921407"; tag "basic"; tag "Ensembl_canonical"; tag "GENCODE_Primary"; tag "appris_principal_1"; tag "CCDS"; ccdsid "CCDS37539.1"; havana_gene "OTTMUSG00000033063.1"; havana_transcript "OTTMUST00000082571.1";
chr17	HAVANA	start_codon	29882151	29882153	0	+	0	gene_id "ENSMUSG00000024019.19"; transcript_id "ENSMUST00000235031.2"; gene_type "protein_coding"; gene_name "Cmtr1"; transcript_type "protein_coding"; transcript_name "Cmtr1-217"; exon_number 2; exon_id "ENSMUSE00001274719.2"; level 2; protein_id "ENSMUSP00000157075.2"; mgi_id "MGI:1921407"; tag "not_organism_supported"; tag "mRNA_end_NF"; tag "cds_end_NF"; havana_gene "OTTMUSG00000033063.1"; havana_transcript "OTTMUST00000177271.1";
chr17	HAVANA	start_codon	29882151	29882153	0	+	0	gene_id "ENSMUSG00000024019.19"; transcript_id "ENSMUST00000234911.2"; gene_type "protein_coding"; gene_name "Cmtr1"; transcript_type "protein_coding"; transcript_name "Cmtr1-214"; exon_number 3; exon_id "ENSMUSE00001274719.2"; level 2; protein_id "ENSMUSP00000157171.2"; mgi_id "MGI:1921407"; tag "not_organism_supported"; tag "mRNA_end_NF"; tag "cds_end_NF"; havana_gene "OTTMUSG00000033063.1"; havana_transcript "OTTMUST00000177272.1";
chr17	HAVANA	start_codon	29882151	29882153	0	+	0	gene_id "ENSMUSG00000024019.19"; transcript_id "ENSMUST00000235014.2"; gene_type "protein_coding"; gene_name "Cmtr1"; transcript_type "protein_coding"; transcript_name "Cmtr1-215"; exon_number 2; exon_id "ENSMUSE00001453870.2"; level 2; protein_id "ENSMUSP00000157368.2"; mgi_id "MGI:1921407"; tag "mRNA_end_NF"; tag "cds_end_NF"; tag "alternative_5_UTR"; havana_gene "OTTMUSG00000033063.1"; havana_transcript "OTTMUST00000177273.1";
chr17	HAVANA	start_codon	29882151	29882153	0	+	0	gene_id "ENSMUSG00000024019.19"; transcript_id "ENSMUST00000130423.4"; gene_type "protein_coding"; gene_name "Cmtr1"; transcript_type "protein_coding"; transcript_name "Cmtr1-206"; exon_number 2; exon_id "ENSMUSE00001274719.2"; level 2; protein_id "ENSMUSP00000122706.3"; transcript_support_level "3"; mgi_id "MGI:1921407"; tag "mRNA_end_NF"; tag "cds_end_NF"; tag "alternative_5_UTR"; havana_gene "OTTMUSG00000033063.1"; havana_transcript "OTTMUST00000082611.1";
chr17	HAVANA	CDS	29882151	29882280	0	+	0	gene_id "ENSMUSG00000024019.19"; transcript_id "ENSMUST00000024816.13"; gene_type "protein_coding"; gene_name "Cmtr1"; transcript_type "protein_coding"; transcript_name "Cmtr1-201"; exon_number 2; exon_id "ENSMUSE00001274719.2"; level 2; protein_id "ENSMUSP00000024816.7"; transcript_support_level "1"; mgi_id "MGI:1921407"; tag "basic"; tag "Ensembl_canonical"; tag "GENCODE_Primary"; tag "appris_principal_1"; tag "CCDS"; ccdsid "CCDS37539.1"; havana_gene "OTTMUSG00000033063.1"; havana_transcript "OTTMUST00000082571.1";
chr17	HAVANA	CDS	29882151	29882280	0	+	0	gene_id "ENSMUSG00000024019.19"; transcript_id "ENSMUST00000235031.2"; gene_type "protein_coding"; gene_name "Cmtr1"; transcript_type "protein_coding"; transcript_name "Cmtr1-217"; exon_number 2; exon_id "ENSMUSE00001274719.2"; level 2; protein_id "ENSMUSP00000157075.2"; mgi_id "MGI:1921407"; tag "not_organism_supported"; tag "mRNA_end_NF"; tag "cds_end_NF"; havana_gene "OTTMUSG00000033063.1"; havana_transcript "OTTMUST00000177271.1";
chr17	HAVANA	CDS	29882151	29882280	0	+	0	gene_id "ENSMUSG00000024019.19"; transcript_id "ENSMUST00000234911.2"; gene_type "protein_coding"; gene_name "Cmtr1"; transcript_type "protein_coding"; transcript_name "Cmtr1-214"; exon_number 3; exon_id "ENSMUSE00001274719.2"; level 2; protein_id "ENSMUSP00000157171.2"; mgi_id "MGI:1921407"; tag "not_organism_supported"; tag "mRNA_end_NF"; tag "cds_end_NF"; havana_gene "OTTMUSG00000033063.1"; havana_transcript "OTTMUST00000177272.1";
chr17	HAVANA	CDS	29882151	29882280	0	+	0	gene_id "ENSMUSG00000024019.19"; transcript_id "ENSMUST00000235014.2"; gene_type "protein_coding"; gene_name "Cmtr1"; transcript_type "protein_coding"; transcript_name "Cmtr1-215"; exon_number 2; exon_id "ENSMUSE00001453870.2"; level 2; protein_id "ENSMUSP00000157368.2"; mgi_id "MGI:1921407"; tag "mRNA_end_NF"; tag "cds_end_NF"; tag "alternative_5_UTR"; havana_gene "OTTMUSG00000033063.1"; havana_transcript "OTTMUST00000177273.1";
chr17	HAVANA	CDS	29882151	29882280	0	+	0	gene_id "ENSMUSG00000024019.19"; transcript_id "ENSMUST00000130423.4"; gene_type "protein_coding"; gene_name "Cmtr1"; transcript_type "protein_coding"; transcript_name "Cmtr1-206"; exon_number 2; exon_id "ENSMUSE00001274719.2"; level 2; protein_id "ENSMUSP00000122706.3"; transcript_support_level "3"; mgi_id "MGI:1921407"; tag "mRNA_end_NF"; tag "cds_end_NF"; tag "alternative_5_UTR"; havana_gene "OTTMUSG00000033063.1"; havana_transcript "OTTMUST00000082611.1";
chr17	HAVANA	exon	29893113	29893264	0	+	.	gene_id "ENSMUSG00000099329.3"; transcript_id "ENSMUST00000150388.3"; gene_type "lncRNA"; gene_name "Gm28052"; transcript_type "lncRNA"; transcript_name "Gm28052-201"; exon_number 3; exon_id "ENSMUSE00000777139.3"; level 2; transcript_support_level "3"; mgi_id "MGI:5547788"; tag "basic"; tag "Ensembl_canonical"; tag "GENCODE_Primary"; tag "readthrough_transcript"; havana_gene "OTTMUSG00000044652.1"; havana_transcript "OTTMUST00000117455.1";
chr17	HAVANA	exon	29893113	29893264	0	+	.	gene_id "ENSMUSG00000098374.2"; transcript_id "ENSMUST00000130871.2"; gene_type "protein_coding"; gene_name "Gm28043"; transcript_type "nonsense_mediated_decay"; transcript_name "Gm28043-201"; exon_number 8; exon_id "ENSMUSE00001251359.2"; level 2; protein_id "ENSMUSP00000117838.2"; transcript_support_level "2"; mgi_id "MGI:5547779"; tag "basic"; tag "Ensembl_canonical"; tag "GENCODE_Primary"; tag "appris_principal_1"; tag "readthrough_transcript"; havana_gene "OTTMUSG00000044967.1"; havana_transcript "OTTMUST00000118175.1";
chr17	HAVANA	CDS	29893113	29893264	0	+	2	gene_id "ENSMUSG00000098374.2"; transcript_id "ENSMUST00000130871.2"; gene_type "protein_coding"; gene_name "Gm28043"; transcript_type "nonsense_mediated_decay"; transcript_name "Gm28043-201"; exon_number 8; exon_id "ENSMUSE00001251359.2"; level 2; protein_id "ENSMUSP00000117838.2"; transcript_support_level "2"; mgi_id "MGI:5547779"; tag "basic"; tag "Ensembl_canonical"; tag "GENCODE_Primary"; tag "appris_principal_1"; tag "readthrough_transcript"; havana_gene "OTTMUSG00000044967.1"; havana_transcript "OTTMUST00000118175.1";
chr17	HAVANA	exon	29893113	29893264	0	+	.	gene_id "ENSMUSG00000024019.19"; transcript_id "ENSMUST00000024816.13"; gene_type "protein_coding"; gene_name "Cmtr1"; transcript_type "protein_coding"; transcript_name "Cmtr1-201"; exon_number 3; exon_id "ENSMUSE00001374637.2"; level 2; protein_id "ENSMUSP00000024816.7"; transcript_support_level "1"; mgi_id "MGI:1921407"; tag "basic"; tag "Ensembl_canonical"; tag "GENCODE_Primary"; tag "appris_principal_1"; tag "CCDS"; ccdsid "CCDS37539.1"; havana_gene "OTTMUSG00000033063.1"; havana_transcript "OTTMUST00000082571.1";
chr17	HAVANA	CDS	29893113	29893264	0	+	2	gene_id "ENSMUSG00000024019.19"; transcript_id "ENSMUST00000024816.13"; gene_type "protein_coding"; gene_name "Cmtr1"; transcript_type "protein_coding"; transcript_name "Cmtr1-201"; exon_number 3; exon_id "ENSMUSE00001374637.2"; level 2; protein_id "ENSMUSP00000024816.7"; transcript_support_level "1"; mgi_id "MGI:1921407"; tag "basic"; tag "Ensembl_canonical"; tag "GENCODE_Primary"; tag "appris_principal_1"; tag "CCDS"; ccdsid "CCDS37539.1"; havana_gene "OTTMUSG00000033063.1"; havana_transcript "OTTMUST00000082571.1";
chr17	HAVANA	exon	29893113	29893264	0	+	.	gene_id "ENSMUSG00000024019.19"; transcript_id "ENSMUST00000235031.2"; gene_type "protein_coding"; gene_name "Cmtr1"; transcript_type "protein_coding"; transcript_name "Cmtr1-217"; exon_number 3; exon_id "ENSMUSE00001374637.2"; level 2; protein_id "ENSMUSP00000157075.2"; mgi_id "MGI:1921407"; tag "not_organism_supported"; tag "mRNA_end_NF"; tag "cds_end_NF"; havana_gene "OTTMUSG00000033063.1"; havana_transcript "OTTMUST00000177271.1";
chr17	HAVANA	CDS	29893113	29893264	0	+	2	gene_id "ENSMUSG00000024019.19"; transcript_id "ENSMUST00000235031.2"; gene_type "protein_coding"; gene_name "Cmtr1"; transcript_type "protein_coding"; transcript_name "Cmtr1-217"; exon_number 3; exon_id "ENSMUSE00001374637.2"; level 2; protein_id "ENSMUSP00000157075.2"; mgi_id "MGI:1921407"; tag "not_organism_supported"; tag "mRNA_end_NF"; tag "cds_end_NF"; havana_gene "OTTMUSG00000033063.1"; havana_transcript "OTTMUST00000177271.1";
chr17	HAVANA	exon	29893113	29893264	0	+	.	gene_id "ENSMUSG00000024019.19"; transcript_id "ENSMUST00000234911.2"; gene_type "protein_coding"; gene_name "Cmtr1"; transcript_type "protein_coding"; transcript_name "Cmtr1-214"; exon_number 4; exon_id "ENSMUSE00001374637.2"; level 2; protein_id "ENSMUSP00000157171.2"; mgi_id "MGI:1921407"; tag "not_organism_supported"; tag "mRNA_end_NF"; tag "cds_end_NF"; havana_gene "OTTMUSG00000033063.1"; havana_transcript "OTTMUST00000177272.1";
chr17	HAVANA	CDS	29893113	29893264	0	+	2	gene_id "ENSMUSG00000024019.19"; transcript_id "ENSMUST00000234911.2"; gene_type "protein_coding"; gene_name "Cmtr1"; transcript_type "protein_coding"; transcript_name "Cmtr1-214"; exon_number 4; exon_id "ENSMUSE00001374637.2"; level 2; protein_id "ENSMUSP00000157171.2"; mgi_id "MGI:1921407"; tag "not_organism_supported"; tag "mRNA_end_NF"; tag "cds_end_NF"; havana_gene "OTTMUSG00000033063.1"; havana_transcript "OTTMUST00000177272.1";
chr17	HAVANA	exon	29893113	29893264	0	+	.	gene_id "ENSMUSG00000024019.19"; transcript_id "ENSMUST00000235014.2"; gene_type "protein_coding"; gene_name "Cmtr1"; transcript_type "protein_coding"; transcript_name "Cmtr1-215"; exon_number 3; exon_id "ENSMUSE00001374637.2"; level 2; protein_id "ENSMUSP00000157368.2"; mgi_id "MGI:1921407"; tag "mRNA_end_NF"; tag "cds_end_NF"; tag "alternative_5_UTR"; havana_gene "OTTMUSG00000033063.1"; havana_transcript "OTTMUST00000177273.1";
chr17	HAVANA	CDS	29893113	29893264	0	+	2	gene_id "ENSMUSG00000024019.19"; transcript_id "ENSMUST00000235014.2"; gene_type "protein_coding"; gene_name "Cmtr1"; transcript_type "protein_coding"; transcript_name "Cmtr1-215"; exon_number 3; exon_id "ENSMUSE00001374637.2"; level 2; protein_id "ENSMUSP00000157368.2"; mgi_id "MGI:1921407"; tag "mRNA_end_NF"; tag "cds_end_NF"; tag "alternative_5_UTR"; havana_gene "OTTMUSG00000033063.1"; havana_transcript "OTTMUST00000177273.1";
chr17	HAVANA	exon	29893113	29893264	0	+	.	gene_id "ENSMUSG00000024019.19"; transcript_id "ENSMUST00000130423.4"; gene_type "protein_coding"; gene_name "Cmtr1"; transcript_type "protein_coding"; transcript_name "Cmtr1-206"; exon_number 3; exon_id "ENSMUSE00001374637.2"; level 2; protein_id "ENSMUSP00000122706.3"; transcript_support_level "3"; mgi_id "MGI:1921407"; tag "mRNA_end_NF"; tag "cds_end_NF"; tag "alternative_5_UTR"; havana_gene "OTTMUSG00000033063.1"; havana_transcript "OTTMUST00000082611.1";
chr17	HAVANA	CDS	29893113	29893264	0	+	2	gene_id "ENSMUSG00000024019.19"; transcript_id "ENSMUST00000130423.4"; gene_type "protein_coding"; gene_name "Cmtr1"; transcript_type "protein_coding"; transcript_name "Cmtr1-206"; exon_number 3; exon_id "ENSMUSE00001374637.2"; level 2; protein_id "ENSMUSP00000122706.3"; transcript_support_level "3"; mgi_id "MGI:1921407"; tag "mRNA_end_NF"; tag "cds_end_NF"; tag "alternative_5_UTR"; havana_gene "OTTMUSG00000033063.1"; havana_transcript "OTTMUST00000082611.1";
chr17	HAVANA	exon	29895105	29895120	0	+	.	gene_id "ENSMUSG00000024019.19"; transcript_id "ENSMUST00000130423.4"; gene_type "protein_coding"; gene_name "Cmtr1"; transcript_type "protein_coding"; transcript_name "Cmtr1-206"; exon_number 4; exon_id "ENSMUSE00001472400.2"; level 2; protein_id "ENSMUSP00000122706.3"; transcript_support_level "3"; mgi_id "MGI:1921407"; tag "mRNA_end_NF"; tag "cds_end_NF"; tag "alternative_5_UTR"; havana_gene "OTTMUSG00000033063.1"; havana_transcript "OTTMUST00000082611.1";
chr17	HAVANA	CDS	29895105	29895120	0	+	0	gene_id "ENSMUSG00000024019.19"; transcript_id "ENSMUST00000130423.4"; gene_type "protein_coding"; gene_name "Cmtr1"; transcript_type "protein_coding"; transcript_name "Cmtr1-206"; exon_number 4; exon_id "ENSMUSE00001472400.2"; level 2; protein_id "ENSMUSP00000122706.3"; transcript_support_level "3"; mgi_id "MGI:1921407"; tag "mRNA_end_NF"; tag "cds_end_NF"; tag "alternative_5_UTR"; havana_gene "OTTMUSG00000033063.1"; havana_transcript "OTTMUST00000082611.1";
chr17	HAVANA	exon	29895105	29895263	0	+	.	gene_id "ENSMUSG00000099329.3"; transcript_id "ENSMUST00000150388.3"; gene_type "lncRNA"; gene_name "Gm28052"; transcript_type "lncRNA"; transcript_name "Gm28052-201"; exon_number 4; exon_id "ENSMUSE00001453566.2"; level 2; transcript_support_level "3"; mgi_id "MGI:5547788"; tag "basic"; tag "Ensembl_canonical"; tag "GENCODE_Primary"; tag "readthrough_transcript"; havana_gene "OTTMUSG00000044652.1"; havana_transcript "OTTMUST00000117455.1";
chr17	HAVANA	exon	29895105	29895263	0	+	.	gene_id "ENSMUSG00000098374.2"; transcript_id "ENSMUST00000130871.2"; gene_type "protein_coding"; gene_name "Gm28043"; transcript_type "nonsense_mediated_decay"; transcript_name "Gm28043-201"; exon_number 9; exon_id "ENSMUSE00001298120.2"; level 2; protein_id "ENSMUSP00000117838.2"; transcript_support_level "2"; mgi_id "MGI:5547779"; tag "basic"; tag "Ensembl_canonical"; tag "GENCODE_Primary"; tag "appris_principal_1"; tag "readthrough_transcript"; havana_gene "OTTMUSG00000044967.1"; havana_transcript "OTTMUST00000118175.1";
chr17	HAVANA	CDS	29895105	29895263	0	+	0	gene_id "ENSMUSG00000098374.2"; transcript_id "ENSMUST00000130871.2"; gene_type "protein_coding"; gene_name "Gm28043"; transcript_type "nonsense_mediated_decay"; transcript_name "Gm28043-201"; exon_number 9; exon_id "ENSMUSE00001298120.2"; level 2; protein_id "ENSMUSP00000117838.2"; transcript_support_level "2"; mgi_id "MGI:5547779"; tag "basic"; tag "Ensembl_canonical"; tag "GENCODE_Primary"; tag "appris_principal_1"; tag "readthrough_transcript"; havana_gene "OTTMUSG00000044967.1"; havana_transcript "OTTMUST00000118175.1";
chr17	HAVANA	exon	29895105	29895263	0	+	.	gene_id "ENSMUSG00000024019.19"; transcript_id "ENSMUST00000024816.13"; gene_type "protein_coding"; gene_name "Cmtr1"; transcript_type "protein_coding"; transcript_name "Cmtr1-201"; exon_number 4; exon_id "ENSMUSE00001304567.2"; level 2; protein_id "ENSMUSP00000024816.7"; transcript_support_level "1"; mgi_id "MGI:1921407"; tag "basic"; tag "Ensembl_canonical"; tag "GENCODE_Primary"; tag "appris_principal_1"; tag "CCDS"; ccdsid "CCDS37539.1"; havana_gene "OTTMUSG00000033063.1"; havana_transcript "OTTMUST00000082571.1";
chr17	HAVANA	CDS	29895105	29895263	0	+	0	gene_id "ENSMUSG00000024019.19"; transcript_id "ENSMUST00000024816.13"; gene_type "protein_coding"; gene_name "Cmtr1"; transcript_type "protein_coding"; transcript_name "Cmtr1-201"; exon_number 4; exon_id "ENSMUSE00001304567.2"; level 2; protein_id "ENSMUSP00000024816.7"; transcript_support_level "1"; mgi_id "MGI:1921407"; tag "basic"; tag "Ensembl_canonical"; tag "GENCODE_Primary"; tag "appris_principal_1"; tag "CCDS"; ccdsid "CCDS37539.1"; havana_gene "OTTMUSG00000033063.1"; havana_transcript "OTTMUST00000082571.1";
chr17	HAVANA	exon	29895105	29895263	0	+	.	gene_id "ENSMUSG00000024019.19"; transcript_id "ENSMUST00000235031.2"; gene_type "protein_coding"; gene_name "Cmtr1"; transcript_type "protein_coding"; transcript_name "Cmtr1-217"; exon_number 4; exon_id "ENSMUSE00001304567.2"; level 2; protein_id "ENSMUSP00000157075.2"; mgi_id "MGI:1921407"; tag "not_organism_supported"; tag "mRNA_end_NF"; tag "cds_end_NF"; havana_gene "OTTMUSG00000033063.1"; havana_transcript "OTTMUST00000177271.1";
chr17	HAVANA	CDS	29895105	29895263	0	+	0	gene_id "ENSMUSG00000024019.19"; transcript_id "ENSMUST00000235031.2"; gene_type "protein_coding"; gene_name "Cmtr1"; transcript_type "protein_coding"; transcript_name "Cmtr1-217"; exon_number 4; exon_id "ENSMUSE00001304567.2"; level 2; protein_id "ENSMUSP00000157075.2"; mgi_id "MGI:1921407"; tag "not_organism_supported"; tag "mRNA_end_NF"; tag "cds_end_NF"; havana_gene "OTTMUSG00000033063.1"; havana_transcript "OTTMUST00000177271.1";
chr17	HAVANA	exon	29895105	29895263	0	+	.	gene_id "ENSMUSG00000024019.19"; transcript_id "ENSMUST00000234911.2"; gene_type "protein_coding"; gene_name "Cmtr1"; transcript_type "protein_coding"; transcript_name "Cmtr1-214"; exon_number 5; exon_id "ENSMUSE00001304567.2"; level 2; protein_id "ENSMUSP00000157171.2"; mgi_id "MGI:1921407"; tag "not_organism_supported"; tag "mRNA_end_NF"; tag "cds_end_NF"; havana_gene "OTTMUSG00000033063.1"; havana_transcript "OTTMUST00000177272.1";
chr17	HAVANA	CDS	29895105	29895263	0	+	0	gene_id "ENSMUSG00000024019.19"; transcript_id "ENSMUST00000234911.2"; gene_type "protein_coding"; gene_name "Cmtr1"; transcript_type "protein_coding"; transcript_name "Cmtr1-214"; exon_number 5; exon_id "ENSMUSE00001304567.2"; level 2; protein_id "ENSMUSP00000157171.2"; mgi_id "MGI:1921407"; tag "not_organism_supported"; tag "mRNA_end_NF"; tag "cds_end_NF"; havana_gene "OTTMUSG00000033063.1"; havana_transcript "OTTMUST00000177272.1";
chr17	HAVANA	exon	29895105	29895263	0	+	.	gene_id "ENSMUSG00000024019.19"; transcript_id "ENSMUST00000235014.2"; gene_type "protein_coding"; gene_name "Cmtr1"; transcript_type "protein_coding"; transcript_name "Cmtr1-215"; exon_number 4; exon_id "ENSMUSE00001304567.2"; level 2; protein_id "ENSMUSP00000157368.2"; mgi_id "MGI:1921407"; tag "mRNA_end_NF"; tag "cds_end_NF"; tag "alternative_5_UTR"; havana_gene "OTTMUSG00000033063.1"; havana_transcript "OTTMUST00000177273.1";
chr17	HAVANA	CDS	29895105	29895263	0	+	0	gene_id "ENSMUSG00000024019.19"; transcript_id "ENSMUST00000235014.2"; gene_type "protein_coding"; gene_name "Cmtr1"; transcript_type "protein_coding"; transcript_name "Cmtr1-215"; exon_number 4; exon_id "ENSMUSE00001304567.2"; level 2; protein_id "ENSMUSP00000157368.2"; mgi_id "MGI:1921407"; tag "mRNA_end_NF"; tag "cds_end_NF"; tag "alternative_5_UTR"; havana_gene "OTTMUSG00000033063.1"; havana_transcript "OTTMUST00000177273.1";
chr17	HAVANA	exon	29895203	29895263	0	+	.	gene_id "ENSMUSG00000024019.19"; transcript_id "ENSMUST00000234388.2"; gene_type "protein_coding"; gene_name "Cmtr1"; transcript_type "protein_coding"; transcript_name "Cmtr1-211"; exon_number 1; exon_id "ENSMUSE00001453115.2"; level 2; protein_id "ENSMUSP00000157320.2"; mgi_id "MGI:1921407"; tag "mRNA_start_NF"; tag "mRNA_end_NF"; tag "cds_start_NF"; tag "cds_end_NF"; tag "not_organism_supported"; havana_gene "OTTMUSG00000033063.1"; havana_transcript "OTTMUST00000177274.1";
chr17	HAVANA	CDS	29895203	29895263	0	+	1	gene_id "ENSMUSG00000024019.19"; transcript_id "ENSMUST00000234388.2"; gene_type "protein_coding"; gene_name "Cmtr1"; transcript_type "protein_coding"; transcript_name "Cmtr1-211"; exon_number 1; exon_id "ENSMUSE00001453115.2"; level 2; protein_id "ENSMUSP00000157320.2"; mgi_id "MGI:1921407"; tag "mRNA_start_NF"; tag "mRNA_end_NF"; tag "cds_start_NF"; tag "cds_end_NF"; tag "not_organism_supported"; havana_gene "OTTMUSG00000033063.1"; havana_transcript "OTTMUST00000177274.1";
chr17	HAVANA	transcript	29895203	29906021	0	+	.	gene_id "ENSMUSG00000024019.19"; transcript_id "ENSMUST00000234388.2"; gene_type "protein_coding"; gene_name "Cmtr1"; transcript_type "protein_coding"; transcript_name "Cmtr1-211"; level 2; protein_id "ENSMUSP00000157320.2"; mgi_id "MGI:1921407"; tag "mRNA_start_NF"; tag "mRNA_end_NF"; tag "cds_start_NF"; tag "cds_end_NF"; tag "not_organism_supported"; havana_gene "OTTMUSG00000033063.1"; havana_transcript "OTTMUST00000177274.1";
chr17	HAVANA	exon	29897853	29898056	0	+	.	gene_id "ENSMUSG00000024019.19"; transcript_id "ENSMUST00000128410.8"; gene_type "protein_coding"; gene_name "Cmtr1"; transcript_type "retained_intron"; transcript_name "Cmtr1-203"; exon_number 1; exon_id "ENSMUSE00000792746.2"; level 2; transcript_support_level "5"; mgi_id "MGI:1921407"; havana_gene "OTTMUSG00000033063.1"; havana_transcript "OTTMUST00000082612.1";
chr17	HAVANA	transcript	29897853	29909381	0	+	.	gene_id "ENSMUSG00000024019.19"; transcript_id "ENSMUST00000128410.8"; gene_type "protein_coding"; gene_name "Cmtr1"; transcript_type "retained_intron"; transcript_name "Cmtr1-203"; level 2; transcript_support_level "5"; mgi_id "MGI:1921407"; havana_gene "OTTMUSG00000033063.1"; havana_transcript "OTTMUST00000082612.1";
chr17	HAVANA	exon	29897964	29898056	0	+	.	gene_id "ENSMUSG00000099329.3"; transcript_id "ENSMUST00000150388.3"; gene_type "lncRNA"; gene_name "Gm28052"; transcript_type "lncRNA"; transcript_name "Gm28052-201"; exon_number 5; exon_id "ENSMUSE00001452329.2"; level 2; transcript_support_level "3"; mgi_id "MGI:5547788"; tag "basic"; tag "Ensembl_canonical"; tag "GENCODE_Primary"; tag "readthrough_transcript"; havana_gene "OTTMUSG00000044652.1"; havana_transcript "OTTMUST00000117455.1";
chr17	HAVANA	exon	29897964	29898056	0	+	.	gene_id "ENSMUSG00000098374.2"; transcript_id "ENSMUST00000130871.2"; gene_type "protein_coding"; gene_name "Gm28043"; transcript_type "nonsense_mediated_decay"; transcript_name "Gm28043-201"; exon_number 10; exon_id "ENSMUSE00001245119.2"; level 2; protein_id "ENSMUSP00000117838.2"; transcript_support_level "2"; mgi_id "MGI:5547779"; tag "basic"; tag "Ensembl_canonical"; tag "GENCODE_Primary"; tag "appris_principal_1"; tag "readthrough_transcript"; havana_gene "OTTMUSG00000044967.1"; havana_transcript "OTTMUST00000118175.1";
chr17	HAVANA	CDS	29897964	29898056	0	+	0	gene_id "ENSMUSG00000098374.2"; transcript_id "ENSMUST00000130871.2"; gene_type "protein_coding"; gene_name "Gm28043"; transcript_type "nonsense_mediated_decay"; transcript_name "Gm28043-201"; exon_number 10; exon_id "ENSMUSE00001245119.2"; level 2; protein_id "ENSMUSP00000117838.2"; transcript_support_level "2"; mgi_id "MGI:5547779"; tag "basic"; tag "Ensembl_canonical"; tag "GENCODE_Primary"; tag "appris_principal_1"; tag "readthrough_transcript"; havana_gene "OTTMUSG00000044967.1"; havana_transcript "OTTMUST00000118175.1";
chr17	HAVANA	exon	29897964	29898056	0	+	.	gene_id "ENSMUSG00000024019.19"; transcript_id "ENSMUST00000024816.13"; gene_type "protein_coding"; gene_name "Cmtr1"; transcript_type "protein_coding"; transcript_name "Cmtr1-201"; exon_number 5; exon_id "ENSMUSE00001269342.2"; level 2; protein_id "ENSMUSP00000024816.7"; transcript_support_level "1"; mgi_id "MGI:1921407"; tag "basic"; tag "Ensembl_canonical"; tag "GENCODE_Primary"; tag "appris_principal_1"; tag "CCDS"; ccdsid "CCDS37539.1"; havana_gene "OTTMUSG00000033063.1"; havana_transcript "OTTMUST00000082571.1";
chr17	HAVANA	CDS	29897964	29898056	0	+	0	gene_id "ENSMUSG00000024019.19"; transcript_id "ENSMUST00000024816.13"; gene_type "protein_coding"; gene_name "Cmtr1"; transcript_type "protein_coding"; transcript_name "Cmtr1-201"; exon_number 5; exon_id "ENSMUSE00001269342.2"; level 2; protein_id "ENSMUSP00000024816.7"; transcript_support_level "1"; mgi_id "MGI:1921407"; tag "basic"; tag "Ensembl_canonical"; tag "GENCODE_Primary"; tag "appris_principal_1"; tag "CCDS"; ccdsid "CCDS37539.1"; havana_gene "OTTMUSG00000033063.1"; havana_transcript "OTTMUST00000082571.1";
chr17	HAVANA	exon	29897964	29898056	0	+	.	gene_id "ENSMUSG00000024019.19"; transcript_id "ENSMUST00000235031.2"; gene_type "protein_coding"; gene_name "Cmtr1"; transcript_type "protein_coding"; transcript_name "Cmtr1-217"; exon_number 5; exon_id "ENSMUSE00001269342.2"; level 2; protein_id "ENSMUSP00000157075.2"; mgi_id "MGI:1921407"; tag "not_organism_supported"; tag "mRNA_end_NF"; tag "cds_end_NF"; havana_gene "OTTMUSG00000033063.1"; havana_transcript "OTTMUST00000177271.1";
chr17	HAVANA	CDS	29897964	29898056	0	+	0	gene_id "ENSMUSG00000024019.19"; transcript_id "ENSMUST00000235031.2"; gene_type "protein_coding"; gene_name "Cmtr1"; transcript_type "protein_coding"; transcript_name "Cmtr1-217"; exon_number 5; exon_id "ENSMUSE00001269342.2"; level 2; protein_id "ENSMUSP00000157075.2"; mgi_id "MGI:1921407"; tag "not_organism_supported"; tag "mRNA_end_NF"; tag "cds_end_NF"; havana_gene "OTTMUSG00000033063.1"; havana_transcript "OTTMUST00000177271.1";
chr17	HAVANA	exon	29897964	29898056	0	+	.	gene_id "ENSMUSG00000024019.19"; transcript_id "ENSMUST00000234911.2"; gene_type "protein_coding"; gene_name "Cmtr1"; transcript_type "protein_coding"; transcript_name "Cmtr1-214"; exon_number 6; exon_id "ENSMUSE00001269342.2"; level 2; protein_id "ENSMUSP00000157171.2"; mgi_id "MGI:1921407"; tag "not_organism_supported"; tag "mRNA_end_NF"; tag "cds_end_NF"; havana_gene "OTTMUSG00000033063.1"; havana_transcript "OTTMUST00000177272.1";
chr17	HAVANA	CDS	29897964	29898056	0	+	0	gene_id "ENSMUSG00000024019.19"; transcript_id "ENSMUST00000234911.2"; gene_type "protein_coding"; gene_name "Cmtr1"; transcript_type "protein_coding"; transcript_name "Cmtr1-214"; exon_number 6; exon_id "ENSMUSE00001269342.2"; level 2; protein_id "ENSMUSP00000157171.2"; mgi_id "MGI:1921407"; tag "not_organism_supported"; tag "mRNA_end_NF"; tag "cds_end_NF"; havana_gene "OTTMUSG00000033063.1"; havana_transcript "OTTMUST00000177272.1";
chr17	HAVANA	exon	29897964	29898056	0	+	.	gene_id "ENSMUSG00000024019.19"; transcript_id "ENSMUST00000235014.2"; gene_type "protein_coding"; gene_name "Cmtr1"; transcript_type "protein_coding"; transcript_name "Cmtr1-215"; exon_number 5; exon_id "ENSMUSE00001269342.2"; level 2; protein_id "ENSMUSP00000157368.2"; mgi_id "MGI:1921407"; tag "mRNA_end_NF"; tag "cds_end_NF"; tag "alternative_5_UTR"; havana_gene "OTTMUSG00000033063.1"; havana_transcript "OTTMUST00000177273.1";
chr17	HAVANA	CDS	29897964	29898056	0	+	0	gene_id "ENSMUSG00000024019.19"; transcript_id "ENSMUST00000235014.2"; gene_type "protein_coding"; gene_name "Cmtr1"; transcript_type "protein_coding"; transcript_name "Cmtr1-215"; exon_number 5; exon_id "ENSMUSE00001269342.2"; level 2; protein_id "ENSMUSP00000157368.2"; mgi_id "MGI:1921407"; tag "mRNA_end_NF"; tag "cds_end_NF"; tag "alternative_5_UTR"; havana_gene "OTTMUSG00000033063.1"; havana_transcript "OTTMUST00000177273.1";
chr17	HAVANA	exon	29898235	29898390	0	+	.	gene_id "ENSMUSG00000024019.19"; transcript_id "ENSMUST00000129864.2"; gene_type "protein_coding"; gene_name "Cmtr1"; transcript_type "protein_coding"; transcript_name "Cmtr1-204"; exon_number 1; exon_id "ENSMUSE00000813141.2"; level 2; protein_id "ENSMUSP00000134356.2"; transcript_support_level "2"; mgi_id "MGI:1921407"; tag "CAGE_supported_TSS"; tag "mRNA_end_NF"; tag "cds_end_NF"; havana_gene "OTTMUSG00000033063.1"; havana_transcript "OTTMUST00000082613.1";
chr17	HAVANA	UTR	29898235	29898390	0	+	.	gene_id "ENSMUSG00000024019.19"; transcript_id "ENSMUST00000129864.2"; gene_type "protein_coding"; gene_name "Cmtr1"; transcript_type "protein_coding"; transcript_name "Cmtr1-204"; exon_number 1; exon_id "ENSMUSE00000813141.2"; level 2; protein_id "ENSMUSP00000134356.2"; transcript_support_level "2"; mgi_id "MGI:1921407"; tag "CAGE_supported_TSS"; tag "mRNA_end_NF"; tag "cds_end_NF"; havana_gene "OTTMUSG00000033063.1"; havana_transcript "OTTMUST00000082613.1";
chr17	HAVANA	transcript	29898235	29901139	0	+	.	gene_id "ENSMUSG00000024019.19"; transcript_id "ENSMUST00000129864.2"; gene_type "protein_coding"; gene_name "Cmtr1"; transcript_type "protein_coding"; transcript_name "Cmtr1-204"; level 2; protein_id "ENSMUSP00000134356.2"; transcript_support_level "2"; mgi_id "MGI:1921407"; tag "CAGE_supported_TSS"; tag "mRNA_end_NF"; tag "cds_end_NF"; havana_gene "OTTMUSG00000033063.1"; havana_transcript "OTTMUST00000082613.1";
chr17	HAVANA	exon	29899420	29899531	0	+	.	gene_id "ENSMUSG00000024019.19"; transcript_id "ENSMUST00000130052.9"; gene_type "protein_coding"; gene_name "Cmtr1"; transcript_type "protein_coding"; transcript_name "Cmtr1-205"; exon_number 1; exon_id "ENSMUSE00000787605.2"; level 2; protein_id "ENSMUSP00000157162.2"; transcript_support_level "5"; mgi_id "MGI:1921407"; tag "CAGE_supported_TSS"; tag "mRNA_end_NF"; tag "cds_end_NF"; havana_gene "OTTMUSG00000033063.1"; havana_transcript "OTTMUST00000082614.1";
chr17	HAVANA	UTR	29899420	29899531	0	+	.	gene_id "ENSMUSG00000024019.19"; transcript_id "ENSMUST00000130052.9"; gene_type "protein_coding"; gene_name "Cmtr1"; transcript_type "protein_coding"; transcript_name "Cmtr1-205"; exon_number 1; exon_id "ENSMUSE00000787605.2"; level 2; protein_id "ENSMUSP00000157162.2"; transcript_support_level "5"; mgi_id "MGI:1921407"; tag "CAGE_supported_TSS"; tag "mRNA_end_NF"; tag "cds_end_NF"; havana_gene "OTTMUSG00000033063.1"; havana_transcript "OTTMUST00000082614.1";
chr17	HAVANA	transcript	29899420	29909296	0	+	.	gene_id "ENSMUSG00000024019.19"; transcript_id "ENSMUST00000130052.9"; gene_type "protein_coding"; gene_name "Cmtr1"; transcript_type "protein_coding"; transcript_name "Cmtr1-205"; level 2; protein_id "ENSMUSP00000157162.2"; transcript_support_level "5"; mgi_id "MGI:1921407"; tag "CAGE_supported_TSS"; tag "mRNA_end_NF"; tag "cds_end_NF"; havana_gene "OTTMUSG00000033063.1"; havana_transcript "OTTMUST00000082614.1";
chr17	HAVANA	UTR	29899563	29899568	0	+	.	gene_id "ENSMUSG00000024019.19"; transcript_id "ENSMUST00000129864.2"; gene_type "protein_coding"; gene_name "Cmtr1"; transcript_type "protein_coding"; transcript_name "Cmtr1-204"; exon_number 2; exon_id "ENSMUSE00001263350.2"; level 2; protein_id "ENSMUSP00000134356.2"; transcript_support_level "2"; mgi_id "MGI:1921407"; tag "CAGE_supported_TSS"; tag "mRNA_end_NF"; tag "cds_end_NF"; havana_gene "OTTMUSG00000033063.1"; havana_transcript "OTTMUST00000082613.1";
chr17	HAVANA	exon	29899563	29899634	0	+	.	gene_id "ENSMUSG00000099329.3"; transcript_id "ENSMUST00000150388.3"; gene_type "lncRNA"; gene_name "Gm28052"; transcript_type "lncRNA"; transcript_name "Gm28052-201"; exon_number 6; exon_id "ENSMUSE00001452686.2"; level 2; transcript_support_level "3"; mgi_id "MGI:5547788"; tag "basic"; tag "Ensembl_canonical"; tag "GENCODE_Primary"; tag "readthrough_transcript"; havana_gene "OTTMUSG00000044652.1"; havana_transcript "OTTMUST00000117455.1";
chr17	HAVANA	exon	29899563	29899634	0	+	.	gene_id "ENSMUSG00000098374.2"; transcript_id "ENSMUST00000130871.2"; gene_type "protein_coding"; gene_name "Gm28043"; transcript_type "nonsense_mediated_decay"; transcript_name "Gm28043-201"; exon_number 11; exon_id "ENSMUSE00001220489.2"; level 2; protein_id "ENSMUSP00000117838.2"; transcript_support_level "2"; mgi_id "MGI:5547779"; tag "basic"; tag "Ensembl_canonical"; tag "GENCODE_Primary"; tag "appris_principal_1"; tag "readthrough_transcript"; havana_gene "OTTMUSG00000044967.1"; havana_transcript "OTTMUST00000118175.1";
chr17	HAVANA	CDS	29899563	29899634	0	+	0	gene_id "ENSMUSG00000098374.2"; transcript_id "ENSMUST00000130871.2"; gene_type "protein_coding"; gene_name "Gm28043"; transcript_type "nonsense_mediated_decay"; transcript_name "Gm28043-201"; exon_number 11; exon_id "ENSMUSE00001220489.2"; level 2; protein_id "ENSMUSP00000117838.2"; transcript_support_level "2"; mgi_id "MGI:5547779"; tag "basic"; tag "Ensembl_canonical"; tag "GENCODE_Primary"; tag "appris_principal_1"; tag "readthrough_transcript"; havana_gene "OTTMUSG00000044967.1"; havana_transcript "OTTMUST00000118175.1";
chr17	HAVANA	exon	29899563	29899634	0	+	.	gene_id "ENSMUSG00000024019.19"; transcript_id "ENSMUST00000024816.13"; gene_type "protein_coding"; gene_name "Cmtr1"; transcript_type "protein_coding"; transcript_name "Cmtr1-201"; exon_number 6; exon_id "ENSMUSE00001237905.2"; level 2; protein_id "ENSMUSP00000024816.7"; transcript_support_level "1"; mgi_id "MGI:1921407"; tag "basic"; tag "Ensembl_canonical"; tag "GENCODE_Primary"; tag "appris_principal_1"; tag "CCDS"; ccdsid "CCDS37539.1"; havana_gene "OTTMUSG00000033063.1"; havana_transcript "OTTMUST00000082571.1";
chr17	HAVANA	CDS	29899563	29899634	0	+	0	gene_id "ENSMUSG00000024019.19"; transcript_id "ENSMUST00000024816.13"; gene_type "protein_coding"; gene_name "Cmtr1"; transcript_type "protein_coding"; transcript_name "Cmtr1-201"; exon_number 6; exon_id "ENSMUSE00001237905.2"; level 2; protein_id "ENSMUSP00000024816.7"; transcript_support_level "1"; mgi_id "MGI:1921407"; tag "basic"; tag "Ensembl_canonical"; tag "GENCODE_Primary"; tag "appris_principal_1"; tag "CCDS"; ccdsid "CCDS37539.1"; havana_gene "OTTMUSG00000033063.1"; havana_transcript "OTTMUST00000082571.1";
chr17	HAVANA	exon	29899563	29899634	0	+	.	gene_id "ENSMUSG00000024019.19"; transcript_id "ENSMUST00000235031.2"; gene_type "protein_coding"; gene_name "Cmtr1"; transcript_type "protein_coding"; transcript_name "Cmtr1-217"; exon_number 6; exon_id "ENSMUSE00001237905.2"; level 2; protein_id "ENSMUSP00000157075.2"; mgi_id "MGI:1921407"; tag "not_organism_supported"; tag "mRNA_end_NF"; tag "cds_end_NF"; havana_gene "OTTMUSG00000033063.1"; havana_transcript "OTTMUST00000177271.1";
chr17	HAVANA	CDS	29899563	29899634	0	+	0	gene_id "ENSMUSG00000024019.19"; transcript_id "ENSMUST00000235031.2"; gene_type "protein_coding"; gene_name "Cmtr1"; transcript_type "protein_coding"; transcript_name "Cmtr1-217"; exon_number 6; exon_id "ENSMUSE00001237905.2"; level 2; protein_id "ENSMUSP00000157075.2"; mgi_id "MGI:1921407"; tag "not_organism_supported"; tag "mRNA_end_NF"; tag "cds_end_NF"; havana_gene "OTTMUSG00000033063.1"; havana_transcript "OTTMUST00000177271.1";
chr17	HAVANA	exon	29899563	29899634	0	+	.	gene_id "ENSMUSG00000024019.19"; transcript_id "ENSMUST00000234911.2"; gene_type "protein_coding"; gene_name "Cmtr1"; transcript_type "protein_coding"; transcript_name "Cmtr1-214"; exon_number 7; exon_id "ENSMUSE00001237905.2"; level 2; protein_id "ENSMUSP00000157171.2"; mgi_id "MGI:1921407"; tag "not_organism_supported"; tag "mRNA_end_NF"; tag "cds_end_NF"; havana_gene "OTTMUSG00000033063.1"; havana_transcript "OTTMUST00000177272.1";
chr17	HAVANA	CDS	29899563	29899634	0	+	0	gene_id "ENSMUSG00000024019.19"; transcript_id "ENSMUST00000234911.2"; gene_type "protein_coding"; gene_name "Cmtr1"; transcript_type "protein_coding"; transcript_name "Cmtr1-214"; exon_number 7; exon_id "ENSMUSE00001237905.2"; level 2; protein_id "ENSMUSP00000157171.2"; mgi_id "MGI:1921407"; tag "not_organism_supported"; tag "mRNA_end_NF"; tag "cds_end_NF"; havana_gene "OTTMUSG00000033063.1"; havana_transcript "OTTMUST00000177272.1";
chr17	HAVANA	exon	29899563	29899634	0	+	.	gene_id "ENSMUSG00000024019.19"; transcript_id "ENSMUST00000235014.2"; gene_type "protein_coding"; gene_name "Cmtr1"; transcript_type "protein_coding"; transcript_name "Cmtr1-215"; exon_number 6; exon_id "ENSMUSE00001237905.2"; level 2; protein_id "ENSMUSP00000157368.2"; mgi_id "MGI:1921407"; tag "mRNA_end_NF"; tag "cds_end_NF"; tag "alternative_5_UTR"; havana_gene "OTTMUSG00000033063.1"; havana_transcript "OTTMUST00000177273.1";
chr17	HAVANA	CDS	29899563	29899634	0	+	0	gene_id "ENSMUSG00000024019.19"; transcript_id "ENSMUST00000235014.2"; gene_type "protein_coding"; gene_name "Cmtr1"; transcript_type "protein_coding"; transcript_name "Cmtr1-215"; exon_number 6; exon_id "ENSMUSE00001237905.2"; level 2; protein_id "ENSMUSP00000157368.2"; mgi_id "MGI:1921407"; tag "mRNA_end_NF"; tag "cds_end_NF"; tag "alternative_5_UTR"; havana_gene "OTTMUSG00000033063.1"; havana_transcript "OTTMUST00000177273.1";
chr17	HAVANA	exon	29899563	29899634	0	+	.	gene_id "ENSMUSG00000024019.19"; transcript_id "ENSMUST00000128410.8"; gene_type "protein_coding"; gene_name "Cmtr1"; transcript_type "retained_intron"; transcript_name "Cmtr1-203"; exon_number 2; exon_id "ENSMUSE00001255676.2"; level 2; transcript_support_level "5"; mgi_id "MGI:1921407"; havana_gene "OTTMUSG00000033063.1"; havana_transcript "OTTMUST00000082612.1";
chr17	HAVANA	exon	29899563	29899634	0	+	.	gene_id "ENSMUSG00000024019.19"; transcript_id "ENSMUST00000129864.2"; gene_type "protein_coding"; gene_name "Cmtr1"; transcript_type "protein_coding"; transcript_name "Cmtr1-204"; exon_number 2; exon_id "ENSMUSE00001263350.2"; level 2; protein_id "ENSMUSP00000134356.2"; transcript_support_level "2"; mgi_id "MGI:1921407"; tag "CAGE_supported_TSS"; tag "mRNA_end_NF"; tag "cds_end_NF"; havana_gene "OTTMUSG00000033063.1"; havana_transcript "OTTMUST00000082613.1";
chr17	HAVANA	start_codon	29899569	29899571	0	+	0	gene_id "ENSMUSG00000024019.19"; transcript_id "ENSMUST00000129864.2"; gene_type "protein_coding"; gene_name "Cmtr1"; transcript_type "protein_coding"; transcript_name "Cmtr1-204"; exon_number 2; exon_id "ENSMUSE00001263350.2"; level 2; protein_id "ENSMUSP00000134356.2"; transcript_support_level "2"; mgi_id "MGI:1921407"; tag "CAGE_supported_TSS"; tag "mRNA_end_NF"; tag "cds_end_NF"; havana_gene "OTTMUSG00000033063.1"; havana_transcript "OTTMUST00000082613.1";
chr17	HAVANA	CDS	29899569	29899634	0	+	0	gene_id "ENSMUSG00000024019.19"; transcript_id "ENSMUST00000129864.2"; gene_type "protein_coding"; gene_name "Cmtr1"; transcript_type "protein_coding"; transcript_name "Cmtr1-204"; exon_number 2; exon_id "ENSMUSE00001263350.2"; level 2; protein_id "ENSMUSP00000134356.2"; transcript_support_level "2"; mgi_id "MGI:1921407"; tag "CAGE_supported_TSS"; tag "mRNA_end_NF"; tag "cds_end_NF"; havana_gene "OTTMUSG00000033063.1"; havana_transcript "OTTMUST00000082613.1";
chr17	HAVANA	exon	29900150	29900278	0	+	.	gene_id "ENSMUSG00000024019.19"; transcript_id "ENSMUST00000127695.2"; gene_type "protein_coding"; gene_name "Cmtr1"; transcript_type "protein_coding"; transcript_name "Cmtr1-202"; exon_number 1; exon_id "ENSMUSE00000783915.2"; level 2; protein_id "ENSMUSP00000157200.2"; transcript_support_level "3"; mgi_id "MGI:1921407"; tag "CAGE_supported_TSS"; tag "mRNA_end_NF"; tag "cds_end_NF"; havana_gene "OTTMUSG00000033063.1"; havana_transcript "OTTMUST00000082615.1";
chr17	HAVANA	UTR	29900150	29900278	0	+	.	gene_id "ENSMUSG00000024019.19"; transcript_id "ENSMUST00000127695.2"; gene_type "protein_coding"; gene_name "Cmtr1"; transcript_type "protein_coding"; transcript_name "Cmtr1-202"; exon_number 1; exon_id "ENSMUSE00000783915.2"; level 2; protein_id "ENSMUSP00000157200.2"; transcript_support_level "3"; mgi_id "MGI:1921407"; tag "CAGE_supported_TSS"; tag "mRNA_end_NF"; tag "cds_end_NF"; havana_gene "OTTMUSG00000033063.1"; havana_transcript "OTTMUST00000082615.1";
chr17	HAVANA	transcript	29900150	29904902	0	+	.	gene_id "ENSMUSG00000024019.19"; transcript_id "ENSMUST00000127695.2"; gene_type "protein_coding"; gene_name "Cmtr1"; transcript_type "protein_coding"; transcript_name "Cmtr1-202"; level 2; protein_id "ENSMUSP00000157200.2"; transcript_support_level "3"; mgi_id "MGI:1921407"; tag "CAGE_supported_TSS"; tag "mRNA_end_NF"; tag "cds_end_NF"; havana_gene "OTTMUSG00000033063.1"; havana_transcript "OTTMUST00000082615.1";
chr17	HAVANA	UTR	29900892	29900921	0	+	.	gene_id "ENSMUSG00000024019.19"; transcript_id "ENSMUST00000127695.2"; gene_type "protein_coding"; gene_name "Cmtr1"; transcript_type "protein_coding"; transcript_name "Cmtr1-202"; exon_number 2; exon_id "ENSMUSE00001453530.2"; level 2; protein_id "ENSMUSP00000157200.2"; transcript_support_level "3"; mgi_id "MGI:1921407"; tag "CAGE_supported_TSS"; tag "mRNA_end_NF"; tag "cds_end_NF"; havana_gene "OTTMUSG00000033063.1"; havana_transcript "OTTMUST00000082615.1";
chr17	HAVANA	exon	29900892	29900960	0	+	.	gene_id "ENSMUSG00000024019.19"; transcript_id "ENSMUST00000235014.2"; gene_type "protein_coding"; gene_name "Cmtr1"; transcript_type "protein_coding"; transcript_name "Cmtr1-215"; exon_number 7; exon_id "ENSMUSE00001453090.2"; level 2; protein_id "ENSMUSP00000157368.2"; mgi_id "MGI:1921407"; tag "mRNA_end_NF"; tag "cds_end_NF"; tag "alternative_5_UTR"; havana_gene "OTTMUSG00000033063.1"; havana_transcript "OTTMUST00000177273.1";
chr17	HAVANA	CDS	29900892	29900960	0	+	0	gene_id "ENSMUSG00000024019.19"; transcript_id "ENSMUST00000235014.2"; gene_type "protein_coding"; gene_name "Cmtr1"; transcript_type "protein_coding"; transcript_name "Cmtr1-215"; exon_number 7; exon_id "ENSMUSE00001453090.2"; level 2; protein_id "ENSMUSP00000157368.2"; mgi_id "MGI:1921407"; tag "mRNA_end_NF"; tag "cds_end_NF"; tag "alternative_5_UTR"; havana_gene "OTTMUSG00000033063.1"; havana_transcript "OTTMUST00000177273.1";
chr17	HAVANA	exon	29900892	29900986	0	+	.	gene_id "ENSMUSG00000099329.3"; transcript_id "ENSMUST00000150388.3"; gene_type "lncRNA"; gene_name "Gm28052"; transcript_type "lncRNA"; transcript_name "Gm28052-201"; exon_number 7; exon_id "ENSMUSE00001453675.2"; level 2; transcript_support_level "3"; mgi_id "MGI:5547788"; tag "basic"; tag "Ensembl_canonical"; tag "GENCODE_Primary"; tag "readthrough_transcript"; havana_gene "OTTMUSG00000044652.1"; havana_transcript "OTTMUST00000117455.1";
chr17	HAVANA	exon	29900892	29900986	0	+	.	gene_id "ENSMUSG00000098374.2"; transcript_id "ENSMUST00000130871.2"; gene_type "protein_coding"; gene_name "Gm28043"; transcript_type "nonsense_mediated_decay"; transcript_name "Gm28043-201"; exon_number 12; exon_id "ENSMUSE00001313503.2"; level 2; protein_id "ENSMUSP00000117838.2"; transcript_support_level "2"; mgi_id "MGI:5547779"; tag "basic"; tag "Ensembl_canonical"; tag "GENCODE_Primary"; tag "appris_principal_1"; tag "readthrough_transcript"; havana_gene "OTTMUSG00000044967.1"; havana_transcript "OTTMUST00000118175.1";
chr17	HAVANA	CDS	29900892	29900986	0	+	0	gene_id "ENSMUSG00000098374.2"; transcript_id "ENSMUST00000130871.2"; gene_type "protein_coding"; gene_name "Gm28043"; transcript_type "nonsense_mediated_decay"; transcript_name "Gm28043-201"; exon_number 12; exon_id "ENSMUSE00001313503.2"; level 2; protein_id "ENSMUSP00000117838.2"; transcript_support_level "2"; mgi_id "MGI:5547779"; tag "basic"; tag "Ensembl_canonical"; tag "GENCODE_Primary"; tag "appris_principal_1"; tag "readthrough_transcript"; havana_gene "OTTMUSG00000044967.1"; havana_transcript "OTTMUST00000118175.1";
chr17	HAVANA	exon	29900892	29900986	0	+	.	gene_id "ENSMUSG00000024019.19"; transcript_id "ENSMUST00000024816.13"; gene_type "protein_coding"; gene_name "Cmtr1"; transcript_type "protein_coding"; transcript_name "Cmtr1-201"; exon_number 7; exon_id "ENSMUSE00001302135.2"; level 2; protein_id "ENSMUSP00000024816.7"; transcript_support_level "1"; mgi_id "MGI:1921407"; tag "basic"; tag "Ensembl_canonical"; tag "GENCODE_Primary"; tag "appris_principal_1"; tag "CCDS"; ccdsid "CCDS37539.1"; havana_gene "OTTMUSG00000033063.1"; havana_transcript "OTTMUST00000082571.1";
chr17	HAVANA	CDS	29900892	29900986	0	+	0	gene_id "ENSMUSG00000024019.19"; transcript_id "ENSMUST00000024816.13"; gene_type "protein_coding"; gene_name "Cmtr1"; transcript_type "protein_coding"; transcript_name "Cmtr1-201"; exon_number 7; exon_id "ENSMUSE00001302135.2"; level 2; protein_id "ENSMUSP00000024816.7"; transcript_support_level "1"; mgi_id "MGI:1921407"; tag "basic"; tag "Ensembl_canonical"; tag "GENCODE_Primary"; tag "appris_principal_1"; tag "CCDS"; ccdsid "CCDS37539.1"; havana_gene "OTTMUSG00000033063.1"; havana_transcript "OTTMUST00000082571.1";
chr17	HAVANA	exon	29900892	29900986	0	+	.	gene_id "ENSMUSG00000024019.19"; transcript_id "ENSMUST00000234911.2"; gene_type "protein_coding"; gene_name "Cmtr1"; transcript_type "protein_coding"; transcript_name "Cmtr1-214"; exon_number 8; exon_id "ENSMUSE00001302135.2"; level 2; protein_id "ENSMUSP00000157171.2"; mgi_id "MGI:1921407"; tag "not_organism_supported"; tag "mRNA_end_NF"; tag "cds_end_NF"; havana_gene "OTTMUSG00000033063.1"; havana_transcript "OTTMUST00000177272.1";
chr17	HAVANA	CDS	29900892	29900986	0	+	0	gene_id "ENSMUSG00000024019.19"; transcript_id "ENSMUST00000234911.2"; gene_type "protein_coding"; gene_name "Cmtr1"; transcript_type "protein_coding"; transcript_name "Cmtr1-214"; exon_number 8; exon_id "ENSMUSE00001302135.2"; level 2; protein_id "ENSMUSP00000157171.2"; mgi_id "MGI:1921407"; tag "not_organism_supported"; tag "mRNA_end_NF"; tag "cds_end_NF"; havana_gene "OTTMUSG00000033063.1"; havana_transcript "OTTMUST00000177272.1";
chr17	HAVANA	exon	29900892	29900986	0	+	.	gene_id "ENSMUSG00000024019.19"; transcript_id "ENSMUST00000234388.2"; gene_type "protein_coding"; gene_name "Cmtr1"; transcript_type "protein_coding"; transcript_name "Cmtr1-211"; exon_number 2; exon_id "ENSMUSE00001302135.2"; level 2; protein_id "ENSMUSP00000157320.2"; mgi_id "MGI:1921407"; tag "mRNA_start_NF"; tag "mRNA_end_NF"; tag "cds_start_NF"; tag "cds_end_NF"; tag "not_organism_supported"; havana_gene "OTTMUSG00000033063.1"; havana_transcript "OTTMUST00000177274.1";
chr17	HAVANA	CDS	29900892	29900986	0	+	0	gene_id "ENSMUSG00000024019.19"; transcript_id "ENSMUST00000234388.2"; gene_type "protein_coding"; gene_name "Cmtr1"; transcript_type "protein_coding"; transcript_name "Cmtr1-211"; exon_number 2; exon_id "ENSMUSE00001302135.2"; level 2; protein_id "ENSMUSP00000157320.2"; mgi_id "MGI:1921407"; tag "mRNA_start_NF"; tag "mRNA_end_NF"; tag "cds_start_NF"; tag "cds_end_NF"; tag "not_organism_supported"; havana_gene "OTTMUSG00000033063.1"; havana_transcript "OTTMUST00000177274.1";
chr17	HAVANA	exon	29900892	29900986	0	+	.	gene_id "ENSMUSG00000024019.19"; transcript_id "ENSMUST00000128410.8"; gene_type "protein_coding"; gene_name "Cmtr1"; transcript_type "retained_intron"; transcript_name "Cmtr1-203"; exon_number 3; exon_id "ENSMUSE00001453707.2"; level 2; transcript_support_level "5"; mgi_id "MGI:1921407"; havana_gene "OTTMUSG00000033063.1"; havana_transcript "OTTMUST00000082612.1";
chr17	HAVANA	exon	29900892	29900986	0	+	.	gene_id "ENSMUSG00000024019.19"; transcript_id "ENSMUST00000129864.2"; gene_type "protein_coding"; gene_name "Cmtr1"; transcript_type "protein_coding"; transcript_name "Cmtr1-204"; exon_number 3; exon_id "ENSMUSE00001302135.2"; level 2; protein_id "ENSMUSP00000134356.2"; transcript_support_level "2"; mgi_id "MGI:1921407"; tag "CAGE_supported_TSS"; tag "mRNA_end_NF"; tag "cds_end_NF"; havana_gene "OTTMUSG00000033063.1"; havana_transcript "OTTMUST00000082613.1";
chr17	HAVANA	CDS	29900892	29900986	0	+	0	gene_id "ENSMUSG00000024019.19"; transcript_id "ENSMUST00000129864.2"; gene_type "protein_coding"; gene_name "Cmtr1"; transcript_type "protein_coding"; transcript_name "Cmtr1-204"; exon_number 3; exon_id "ENSMUSE00001302135.2"; level 2; protein_id "ENSMUSP00000134356.2"; transcript_support_level "2"; mgi_id "MGI:1921407"; tag "CAGE_supported_TSS"; tag "mRNA_end_NF"; tag "cds_end_NF"; havana_gene "OTTMUSG00000033063.1"; havana_transcript "OTTMUST00000082613.1";
chr17	HAVANA	exon	29900892	29900986	0	+	.	gene_id "ENSMUSG00000024019.19"; transcript_id "ENSMUST00000127695.2"; gene_type "protein_coding"; gene_name "Cmtr1"; transcript_type "protein_coding"; transcript_name "Cmtr1-202"; exon_number 2; exon_id "ENSMUSE00001453530.2"; level 2; protein_id "ENSMUSP00000157200.2"; transcript_support_level "3"; mgi_id "MGI:1921407"; tag "CAGE_supported_TSS"; tag "mRNA_end_NF"; tag "cds_end_NF"; havana_gene "OTTMUSG00000033063.1"; havana_transcript "OTTMUST00000082615.1";
chr17	HAVANA	start_codon	29900922	29900924	0	+	0	gene_id "ENSMUSG00000024019.19"; transcript_id "ENSMUST00000127695.2"; gene_type "protein_coding"; gene_name "Cmtr1"; transcript_type "protein_coding"; transcript_name "Cmtr1-202"; exon_number 2; exon_id "ENSMUSE00001453530.2"; level 2; protein_id "ENSMUSP00000157200.2"; transcript_support_level "3"; mgi_id "MGI:1921407"; tag "CAGE_supported_TSS"; tag "mRNA_end_NF"; tag "cds_end_NF"; havana_gene "OTTMUSG00000033063.1"; havana_transcript "OTTMUST00000082615.1";
chr17	HAVANA	CDS	29900922	29900986	0	+	0	gene_id "ENSMUSG00000024019.19"; transcript_id "ENSMUST00000127695.2"; gene_type "protein_coding"; gene_name "Cmtr1"; transcript_type "protein_coding"; transcript_name "Cmtr1-202"; exon_number 2; exon_id "ENSMUSE00001453530.2"; level 2; protein_id "ENSMUSP00000157200.2"; transcript_support_level "3"; mgi_id "MGI:1921407"; tag "CAGE_supported_TSS"; tag "mRNA_end_NF"; tag "cds_end_NF"; havana_gene "OTTMUSG00000033063.1"; havana_transcript "OTTMUST00000082615.1";
chr17	HAVANA	UTR	29901096	29901102	0	+	.	gene_id "ENSMUSG00000024019.19"; transcript_id "ENSMUST00000130052.9"; gene_type "protein_coding"; gene_name "Cmtr1"; transcript_type "protein_coding"; transcript_name "Cmtr1-205"; exon_number 2; exon_id "ENSMUSE00001452415.2"; level 2; protein_id "ENSMUSP00000157162.2"; transcript_support_level "5"; mgi_id "MGI:1921407"; tag "CAGE_supported_TSS"; tag "mRNA_end_NF"; tag "cds_end_NF"; havana_gene "OTTMUSG00000033063.1"; havana_transcript "OTTMUST00000082614.1";
chr17	HAVANA	exon	29901096	29901139	0	+	.	gene_id "ENSMUSG00000024019.19"; transcript_id "ENSMUST00000129864.2"; gene_type "protein_coding"; gene_name "Cmtr1"; transcript_type "protein_coding"; transcript_name "Cmtr1-204"; exon_number 4; exon_id "ENSMUSE00000798306.2"; level 2; protein_id "ENSMUSP00000134356.2"; transcript_support_level "2"; mgi_id "MGI:1921407"; tag "CAGE_supported_TSS"; tag "mRNA_end_NF"; tag "cds_end_NF"; havana_gene "OTTMUSG00000033063.1"; havana_transcript "OTTMUST00000082613.1";
chr17	HAVANA	CDS	29901096	29901139	0	+	1	gene_id "ENSMUSG00000024019.19"; transcript_id "ENSMUST00000129864.2"; gene_type "protein_coding"; gene_name "Cmtr1"; transcript_type "protein_coding"; transcript_name "Cmtr1-204"; exon_number 4; exon_id "ENSMUSE00000798306.2"; level 2; protein_id "ENSMUSP00000134356.2"; transcript_support_level "2"; mgi_id "MGI:1921407"; tag "CAGE_supported_TSS"; tag "mRNA_end_NF"; tag "cds_end_NF"; havana_gene "OTTMUSG00000033063.1"; havana_transcript "OTTMUST00000082613.1";
chr17	HAVANA	exon	29901096	29901168	0	+	.	gene_id "ENSMUSG00000098374.2"; transcript_id "ENSMUST00000130871.2"; gene_type "protein_coding"; gene_name "Gm28043"; transcript_type "nonsense_mediated_decay"; transcript_name "Gm28043-201"; exon_number 13; exon_id "ENSMUSE00001230558.2"; level 2; protein_id "ENSMUSP00000117838.2"; transcript_support_level "2"; mgi_id "MGI:5547779"; tag "basic"; tag "Ensembl_canonical"; tag "GENCODE_Primary"; tag "appris_principal_1"; tag "readthrough_transcript"; havana_gene "OTTMUSG00000044967.1"; havana_transcript "OTTMUST00000118175.1";
chr17	HAVANA	CDS	29901096	29901168	0	+	1	gene_id "ENSMUSG00000098374.2"; transcript_id "ENSMUST00000130871.2"; gene_type "protein_coding"; gene_name "Gm28043"; transcript_type "nonsense_mediated_decay"; transcript_name "Gm28043-201"; exon_number 13; exon_id "ENSMUSE00001230558.2"; level 2; protein_id "ENSMUSP00000117838.2"; transcript_support_level "2"; mgi_id "MGI:5547779"; tag "basic"; tag "Ensembl_canonical"; tag "GENCODE_Primary"; tag "appris_principal_1"; tag "readthrough_transcript"; havana_gene "OTTMUSG00000044967.1"; havana_transcript "OTTMUST00000118175.1";
chr17	HAVANA	exon	29901096	29901168	0	+	.	gene_id "ENSMUSG00000024019.19"; transcript_id "ENSMUST00000024816.13"; gene_type "protein_coding"; gene_name "Cmtr1"; transcript_type "protein_coding"; transcript_name "Cmtr1-201"; exon_number 8; exon_id "ENSMUSE00001310643.2"; level 2; protein_id "ENSMUSP00000024816.7"; transcript_support_level "1"; mgi_id "MGI:1921407"; tag "basic"; tag "Ensembl_canonical"; tag "GENCODE_Primary"; tag "appris_principal_1"; tag "CCDS"; ccdsid "CCDS37539.1"; havana_gene "OTTMUSG00000033063.1"; havana_transcript "OTTMUST00000082571.1";
chr17	HAVANA	CDS	29901096	29901168	0	+	1	gene_id "ENSMUSG00000024019.19"; transcript_id "ENSMUST00000024816.13"; gene_type "protein_coding"; gene_name "Cmtr1"; transcript_type "protein_coding"; transcript_name "Cmtr1-201"; exon_number 8; exon_id "ENSMUSE00001310643.2"; level 2; protein_id "ENSMUSP00000024816.7"; transcript_support_level "1"; mgi_id "MGI:1921407"; tag "basic"; tag "Ensembl_canonical"; tag "GENCODE_Primary"; tag "appris_principal_1"; tag "CCDS"; ccdsid "CCDS37539.1"; havana_gene "OTTMUSG00000033063.1"; havana_transcript "OTTMUST00000082571.1";
chr17	HAVANA	exon	29901096	29901168	0	+	.	gene_id "ENSMUSG00000024019.19"; transcript_id "ENSMUST00000234911.2"; gene_type "protein_coding"; gene_name "Cmtr1"; transcript_type "protein_coding"; transcript_name "Cmtr1-214"; exon_number 9; exon_id "ENSMUSE00001310643.2"; level 2; protein_id "ENSMUSP00000157171.2"; mgi_id "MGI:1921407"; tag "not_organism_supported"; tag "mRNA_end_NF"; tag "cds_end_NF"; havana_gene "OTTMUSG00000033063.1"; havana_transcript "OTTMUST00000177272.1";
chr17	HAVANA	CDS	29901096	29901168	0	+	1	gene_id "ENSMUSG00000024019.19"; transcript_id "ENSMUST00000234911.2"; gene_type "protein_coding"; gene_name "Cmtr1"; transcript_type "protein_coding"; transcript_name "Cmtr1-214"; exon_number 9; exon_id "ENSMUSE00001310643.2"; level 2; protein_id "ENSMUSP00000157171.2"; mgi_id "MGI:1921407"; tag "not_organism_supported"; tag "mRNA_end_NF"; tag "cds_end_NF"; havana_gene "OTTMUSG00000033063.1"; havana_transcript "OTTMUST00000177272.1";
chr17	HAVANA	exon	29901096	29901168	0	+	.	gene_id "ENSMUSG00000024019.19"; transcript_id "ENSMUST00000234388.2"; gene_type "protein_coding"; gene_name "Cmtr1"; transcript_type "protein_coding"; transcript_name "Cmtr1-211"; exon_number 3; exon_id "ENSMUSE00001310643.2"; level 2; protein_id "ENSMUSP00000157320.2"; mgi_id "MGI:1921407"; tag "mRNA_start_NF"; tag "mRNA_end_NF"; tag "cds_start_NF"; tag "cds_end_NF"; tag "not_organism_supported"; havana_gene "OTTMUSG00000033063.1"; havana_transcript "OTTMUST00000177274.1";
chr17	HAVANA	CDS	29901096	29901168	0	+	1	gene_id "ENSMUSG00000024019.19"; transcript_id "ENSMUST00000234388.2"; gene_type "protein_coding"; gene_name "Cmtr1"; transcript_type "protein_coding"; transcript_name "Cmtr1-211"; exon_number 3; exon_id "ENSMUSE00001310643.2"; level 2; protein_id "ENSMUSP00000157320.2"; mgi_id "MGI:1921407"; tag "mRNA_start_NF"; tag "mRNA_end_NF"; tag "cds_start_NF"; tag "cds_end_NF"; tag "not_organism_supported"; havana_gene "OTTMUSG00000033063.1"; havana_transcript "OTTMUST00000177274.1";
chr17	HAVANA	exon	29901096	29901168	0	+	.	gene_id "ENSMUSG00000024019.19"; transcript_id "ENSMUST00000128410.8"; gene_type "protein_coding"; gene_name "Cmtr1"; transcript_type "retained_intron"; transcript_name "Cmtr1-203"; exon_number 4; exon_id "ENSMUSE00001452361.2"; level 2; transcript_support_level "5"; mgi_id "MGI:1921407"; havana_gene "OTTMUSG00000033063.1"; havana_transcript "OTTMUST00000082612.1";
chr17	HAVANA	exon	29901096	29901168	0	+	.	gene_id "ENSMUSG00000024019.19"; transcript_id "ENSMUST00000130052.9"; gene_type "protein_coding"; gene_name "Cmtr1"; transcript_type "protein_coding"; transcript_name "Cmtr1-205"; exon_number 2; exon_id "ENSMUSE00001452415.2"; level 2; protein_id "ENSMUSP00000157162.2"; transcript_support_level "5"; mgi_id "MGI:1921407"; tag "CAGE_supported_TSS"; tag "mRNA_end_NF"; tag "cds_end_NF"; havana_gene "OTTMUSG00000033063.1"; havana_transcript "OTTMUST00000082614.1";
chr17	HAVANA	exon	29901096	29901168	0	+	.	gene_id "ENSMUSG00000024019.19"; transcript_id "ENSMUST00000127695.2"; gene_type "protein_coding"; gene_name "Cmtr1"; transcript_type "protein_coding"; transcript_name "Cmtr1-202"; exon_number 3; exon_id "ENSMUSE00001310643.2"; level 2; protein_id "ENSMUSP00000157200.2"; transcript_support_level "3"; mgi_id "MGI:1921407"; tag "CAGE_supported_TSS"; tag "mRNA_end_NF"; tag "cds_end_NF"; havana_gene "OTTMUSG00000033063.1"; havana_transcript "OTTMUST00000082615.1";
chr17	HAVANA	CDS	29901096	29901168	0	+	1	gene_id "ENSMUSG00000024019.19"; transcript_id "ENSMUST00000127695.2"; gene_type "protein_coding"; gene_name "Cmtr1"; transcript_type "protein_coding"; transcript_name "Cmtr1-202"; exon_number 3; exon_id "ENSMUSE00001310643.2"; level 2; protein_id "ENSMUSP00000157200.2"; transcript_support_level "3"; mgi_id "MGI:1921407"; tag "CAGE_supported_TSS"; tag "mRNA_end_NF"; tag "cds_end_NF"; havana_gene "OTTMUSG00000033063.1"; havana_transcript "OTTMUST00000082615.1";
chr17	HAVANA	start_codon	29901103	29901105	0	+	0	gene_id "ENSMUSG00000024019.19"; transcript_id "ENSMUST00000130052.9"; gene_type "protein_coding"; gene_name "Cmtr1"; transcript_type "protein_coding"; transcript_name "Cmtr1-205"; exon_number 2; exon_id "ENSMUSE00001452415.2"; level 2; protein_id "ENSMUSP00000157162.2"; transcript_support_level "5"; mgi_id "MGI:1921407"; tag "CAGE_supported_TSS"; tag "mRNA_end_NF"; tag "cds_end_NF"; havana_gene "OTTMUSG00000033063.1"; havana_transcript "OTTMUST00000082614.1";
chr17	HAVANA	CDS	29901103	29901168	0	+	0	gene_id "ENSMUSG00000024019.19"; transcript_id "ENSMUST00000130052.9"; gene_type "protein_coding"; gene_name "Cmtr1"; transcript_type "protein_coding"; transcript_name "Cmtr1-205"; exon_number 2; exon_id "ENSMUSE00001452415.2"; level 2; protein_id "ENSMUSP00000157162.2"; transcript_support_level "5"; mgi_id "MGI:1921407"; tag "CAGE_supported_TSS"; tag "mRNA_end_NF"; tag "cds_end_NF"; havana_gene "OTTMUSG00000033063.1"; havana_transcript "OTTMUST00000082614.1";
chr17	HAVANA	exon	29901123	29901168	0	+	.	gene_id "ENSMUSG00000024019.19"; transcript_id "ENSMUST00000172516.9"; gene_type "protein_coding"; gene_name "Cmtr1"; transcript_type "nonsense_mediated_decay"; transcript_name "Cmtr1-208"; exon_number 1; exon_id "ENSMUSE00000927268.2"; level 2; protein_id "ENSMUSP00000157341.2"; transcript_support_level "3"; mgi_id "MGI:1921407"; tag "mRNA_start_NF"; tag "cds_start_NF"; havana_gene "OTTMUSG00000033063.1"; havana_transcript "OTTMUST00000095075.1";
chr17	HAVANA	CDS	29901123	29901168	0	+	1	gene_id "ENSMUSG00000024019.19"; transcript_id "ENSMUST00000172516.9"; gene_type "protein_coding"; gene_name "Cmtr1"; transcript_type "nonsense_mediated_decay"; transcript_name "Cmtr1-208"; exon_number 1; exon_id "ENSMUSE00000927268.2"; level 2; protein_id "ENSMUSP00000157341.2"; transcript_support_level "3"; mgi_id "MGI:1921407"; tag "mRNA_start_NF"; tag "cds_start_NF"; havana_gene "OTTMUSG00000033063.1"; havana_transcript "OTTMUST00000095075.1";
chr17	HAVANA	transcript	29901123	29909057	0	+	.	gene_id "ENSMUSG00000024019.19"; transcript_id "ENSMUST00000172516.9"; gene_type "protein_coding"; gene_name "Cmtr1"; transcript_type "nonsense_mediated_decay"; transcript_name "Cmtr1-208"; level 2; protein_id "ENSMUSP00000157341.2"; transcript_support_level "3"; mgi_id "MGI:1921407"; tag "mRNA_start_NF"; tag "cds_start_NF"; havana_gene "OTTMUSG00000033063.1"; havana_transcript "OTTMUST00000095075.1";
chr17	HAVANA	exon	29904769	29905023	0	+	.	gene_id "ENSMUSG00000024019.19"; transcript_id "ENSMUST00000172610.2"; gene_type "protein_coding"; gene_name "Cmtr1"; transcript_type "retained_intron"; transcript_name "Cmtr1-209"; exon_number 1; exon_id "ENSMUSE00000933913.2"; level 2; transcript_support_level "2"; mgi_id "MGI:1921407"; havana_gene "OTTMUSG00000033063.1"; havana_transcript "OTTMUST00000095076.1";
chr17	HAVANA	transcript	29904769	29909051	0	+	.	gene_id "ENSMUSG00000024019.19"; transcript_id "ENSMUST00000172610.2"; gene_type "protein_coding"; gene_name "Cmtr1"; transcript_type "retained_intron"; transcript_name "Cmtr1-209"; level 2; transcript_support_level "2"; mgi_id "MGI:1921407"; havana_gene "OTTMUSG00000033063.1"; havana_transcript "OTTMUST00000095076.1";
chr17	HAVANA	exon	29904825	29904902	0	+	.	gene_id "ENSMUSG00000024019.19"; transcript_id "ENSMUST00000127695.2"; gene_type "protein_coding"; gene_name "Cmtr1"; transcript_type "protein_coding"; transcript_name "Cmtr1-202"; exon_number 4; exon_id "ENSMUSE00000820202.2"; level 2; protein_id "ENSMUSP00000157200.2"; transcript_support_level "3"; mgi_id "MGI:1921407"; tag "CAGE_supported_TSS"; tag "mRNA_end_NF"; tag "cds_end_NF"; havana_gene "OTTMUSG00000033063.1"; havana_transcript "OTTMUST00000082615.1";
chr17	HAVANA	CDS	29904825	29904902	0	+	0	gene_id "ENSMUSG00000024019.19"; transcript_id "ENSMUST00000127695.2"; gene_type "protein_coding"; gene_name "Cmtr1"; transcript_type "protein_coding"; transcript_name "Cmtr1-202"; exon_number 4; exon_id "ENSMUSE00000820202.2"; level 2; protein_id "ENSMUSP00000157200.2"; transcript_support_level "3"; mgi_id "MGI:1921407"; tag "CAGE_supported_TSS"; tag "mRNA_end_NF"; tag "cds_end_NF"; havana_gene "OTTMUSG00000033063.1"; havana_transcript "OTTMUST00000082615.1";
chr17	HAVANA	exon	29904825	29905023	0	+	.	gene_id "ENSMUSG00000024019.19"; transcript_id "ENSMUST00000024816.13"; gene_type "protein_coding"; gene_name "Cmtr1"; transcript_type "protein_coding"; transcript_name "Cmtr1-201"; exon_number 9; exon_id "ENSMUSE00001290810.2"; level 2; protein_id "ENSMUSP00000024816.7"; transcript_support_level "1"; mgi_id "MGI:1921407"; tag "basic"; tag "Ensembl_canonical"; tag "GENCODE_Primary"; tag "appris_principal_1"; tag "CCDS"; ccdsid "CCDS37539.1"; havana_gene "OTTMUSG00000033063.1"; havana_transcript "OTTMUST00000082571.1";
chr17	HAVANA	CDS	29904825	29905023	0	+	0	gene_id "ENSMUSG00000024019.19"; transcript_id "ENSMUST00000024816.13"; gene_type "protein_coding"; gene_name "Cmtr1"; transcript_type "protein_coding"; transcript_name "Cmtr1-201"; exon_number 9; exon_id "ENSMUSE00001290810.2"; level 2; protein_id "ENSMUSP00000024816.7"; transcript_support_level "1"; mgi_id "MGI:1921407"; tag "basic"; tag "Ensembl_canonical"; tag "GENCODE_Primary"; tag "appris_principal_1"; tag "CCDS"; ccdsid "CCDS37539.1"; havana_gene "OTTMUSG00000033063.1"; havana_transcript "OTTMUST00000082571.1";
chr17	HAVANA	exon	29904825	29905023	0	+	.	gene_id "ENSMUSG00000024019.19"; transcript_id "ENSMUST00000235031.2"; gene_type "protein_coding"; gene_name "Cmtr1"; transcript_type "protein_coding"; transcript_name "Cmtr1-217"; exon_number 7; exon_id "ENSMUSE00001290810.2"; level 2; protein_id "ENSMUSP00000157075.2"; mgi_id "MGI:1921407"; tag "not_organism_supported"; tag "mRNA_end_NF"; tag "cds_end_NF"; havana_gene "OTTMUSG00000033063.1"; havana_transcript "OTTMUST00000177271.1";
chr17	HAVANA	CDS	29904825	29905023	0	+	0	gene_id "ENSMUSG00000024019.19"; transcript_id "ENSMUST00000235031.2"; gene_type "protein_coding"; gene_name "Cmtr1"; transcript_type "protein_coding"; transcript_name "Cmtr1-217"; exon_number 7; exon_id "ENSMUSE00001290810.2"; level 2; protein_id "ENSMUSP00000157075.2"; mgi_id "MGI:1921407"; tag "not_organism_supported"; tag "mRNA_end_NF"; tag "cds_end_NF"; havana_gene "OTTMUSG00000033063.1"; havana_transcript "OTTMUST00000177271.1";
chr17	HAVANA	exon	29904825	29905023	0	+	.	gene_id "ENSMUSG00000024019.19"; transcript_id "ENSMUST00000234911.2"; gene_type "protein_coding"; gene_name "Cmtr1"; transcript_type "protein_coding"; transcript_name "Cmtr1-214"; exon_number 10; exon_id "ENSMUSE00001290810.2"; level 2; protein_id "ENSMUSP00000157171.2"; mgi_id "MGI:1921407"; tag "not_organism_supported"; tag "mRNA_end_NF"; tag "cds_end_NF"; havana_gene "OTTMUSG00000033063.1"; havana_transcript "OTTMUST00000177272.1";
chr17	HAVANA	CDS	29904825	29905023	0	+	0	gene_id "ENSMUSG00000024019.19"; transcript_id "ENSMUST00000234911.2"; gene_type "protein_coding"; gene_name "Cmtr1"; transcript_type "protein_coding"; transcript_name "Cmtr1-214"; exon_number 10; exon_id "ENSMUSE00001290810.2"; level 2; protein_id "ENSMUSP00000157171.2"; mgi_id "MGI:1921407"; tag "not_organism_supported"; tag "mRNA_end_NF"; tag "cds_end_NF"; havana_gene "OTTMUSG00000033063.1"; havana_transcript "OTTMUST00000177272.1";
chr17	HAVANA	exon	29904825	29905023	0	+	.	gene_id "ENSMUSG00000024019.19"; transcript_id "ENSMUST00000234388.2"; gene_type "protein_coding"; gene_name "Cmtr1"; transcript_type "protein_coding"; transcript_name "Cmtr1-211"; exon_number 4; exon_id "ENSMUSE00001290810.2"; level 2; protein_id "ENSMUSP00000157320.2"; mgi_id "MGI:1921407"; tag "mRNA_start_NF"; tag "mRNA_end_NF"; tag "cds_start_NF"; tag "cds_end_NF"; tag "not_organism_supported"; havana_gene "OTTMUSG00000033063.1"; havana_transcript "OTTMUST00000177274.1";
chr17	HAVANA	CDS	29904825	29905023	0	+	0	gene_id "ENSMUSG00000024019.19"; transcript_id "ENSMUST00000234388.2"; gene_type "protein_coding"; gene_name "Cmtr1"; transcript_type "protein_coding"; transcript_name "Cmtr1-211"; exon_number 4; exon_id "ENSMUSE00001290810.2"; level 2; protein_id "ENSMUSP00000157320.2"; mgi_id "MGI:1921407"; tag "mRNA_start_NF"; tag "mRNA_end_NF"; tag "cds_start_NF"; tag "cds_end_NF"; tag "not_organism_supported"; havana_gene "OTTMUSG00000033063.1"; havana_transcript "OTTMUST00000177274.1";
chr17	HAVANA	exon	29904825	29905023	0	+	.	gene_id "ENSMUSG00000024019.19"; transcript_id "ENSMUST00000128410.8"; gene_type "protein_coding"; gene_name "Cmtr1"; transcript_type "retained_intron"; transcript_name "Cmtr1-203"; exon_number 5; exon_id "ENSMUSE00001243737.2"; level 2; transcript_support_level "5"; mgi_id "MGI:1921407"; havana_gene "OTTMUSG00000033063.1"; havana_transcript "OTTMUST00000082612.1";
chr17	HAVANA	exon	29904825	29905023	0	+	.	gene_id "ENSMUSG00000024019.19"; transcript_id "ENSMUST00000130052.9"; gene_type "protein_coding"; gene_name "Cmtr1"; transcript_type "protein_coding"; transcript_name "Cmtr1-205"; exon_number 3; exon_id "ENSMUSE00001290810.2"; level 2; protein_id "ENSMUSP00000157162.2"; transcript_support_level "5"; mgi_id "MGI:1921407"; tag "CAGE_supported_TSS"; tag "mRNA_end_NF"; tag "cds_end_NF"; havana_gene "OTTMUSG00000033063.1"; havana_transcript "OTTMUST00000082614.1";
chr17	HAVANA	CDS	29904825	29905023	0	+	0	gene_id "ENSMUSG00000024019.19"; transcript_id "ENSMUST00000130052.9"; gene_type "protein_coding"; gene_name "Cmtr1"; transcript_type "protein_coding"; transcript_name "Cmtr1-205"; exon_number 3; exon_id "ENSMUSE00001290810.2"; level 2; protein_id "ENSMUSP00000157162.2"; transcript_support_level "5"; mgi_id "MGI:1921407"; tag "CAGE_supported_TSS"; tag "mRNA_end_NF"; tag "cds_end_NF"; havana_gene "OTTMUSG00000033063.1"; havana_transcript "OTTMUST00000082614.1";
chr17	HAVANA	CDS	29904883	29904945	0	+	0	gene_id "ENSMUSG00000098374.2"; transcript_id "ENSMUST00000130871.2"; gene_type "protein_coding"; gene_name "Gm28043"; transcript_type "nonsense_mediated_decay"; transcript_name "Gm28043-201"; exon_number 14; exon_id "ENSMUSE00001220034.2"; level 2; protein_id "ENSMUSP00000117838.2"; transcript_support_level "2"; mgi_id "MGI:5547779"; tag "basic"; tag "Ensembl_canonical"; tag "GENCODE_Primary"; tag "appris_principal_1"; tag "readthrough_transcript"; havana_gene "OTTMUSG00000044967.1"; havana_transcript "OTTMUST00000118175.1";
chr17	HAVANA	CDS	29904883	29904945	0	+	0	gene_id "ENSMUSG00000024019.19"; transcript_id "ENSMUST00000172516.9"; gene_type "protein_coding"; gene_name "Cmtr1"; transcript_type "nonsense_mediated_decay"; transcript_name "Cmtr1-208"; exon_number 2; exon_id "ENSMUSE00001256921.2"; level 2; protein_id "ENSMUSP00000157341.2"; transcript_support_level "3"; mgi_id "MGI:1921407"; tag "mRNA_start_NF"; tag "cds_start_NF"; havana_gene "OTTMUSG00000033063.1"; havana_transcript "OTTMUST00000095075.1";
chr17	HAVANA	exon	29904883	29905023	0	+	.	gene_id "ENSMUSG00000098374.2"; transcript_id "ENSMUST00000130871.2"; gene_type "protein_coding"; gene_name "Gm28043"; transcript_type "nonsense_mediated_decay"; transcript_name "Gm28043-201"; exon_number 14; exon_id "ENSMUSE00001220034.2"; level 2; protein_id "ENSMUSP00000117838.2"; transcript_support_level "2"; mgi_id "MGI:5547779"; tag "basic"; tag "Ensembl_canonical"; tag "GENCODE_Primary"; tag "appris_principal_1"; tag "readthrough_transcript"; havana_gene "OTTMUSG00000044967.1"; havana_transcript "OTTMUST00000118175.1";
chr17	HAVANA	exon	29904883	29905023	0	+	.	gene_id "ENSMUSG00000024019.19"; transcript_id "ENSMUST00000172516.9"; gene_type "protein_coding"; gene_name "Cmtr1"; transcript_type "nonsense_mediated_decay"; transcript_name "Cmtr1-208"; exon_number 2; exon_id "ENSMUSE00001256921.2"; level 2; protein_id "ENSMUSP00000157341.2"; transcript_support_level "3"; mgi_id "MGI:1921407"; tag "mRNA_start_NF"; tag "cds_start_NF"; havana_gene "OTTMUSG00000033063.1"; havana_transcript "OTTMUST00000095075.1";
chr17	HAVANA	stop_codon	29904946	29904948	0	+	0	gene_id "ENSMUSG00000098374.2"; transcript_id "ENSMUST00000130871.2"; gene_type "protein_coding"; gene_name "Gm28043"; transcript_type "nonsense_mediated_decay"; transcript_name "Gm28043-201"; exon_number 14; exon_id "ENSMUSE00001220034.2"; level 2; protein_id "ENSMUSP00000117838.2"; transcript_support_level "2"; mgi_id "MGI:5547779"; tag "basic"; tag "Ensembl_canonical"; tag "GENCODE_Primary"; tag "appris_principal_1"; tag "readthrough_transcript"; havana_gene "OTTMUSG00000044967.1"; havana_transcript "OTTMUST00000118175.1";
chr17	HAVANA	stop_codon	29904946	29904948	0	+	0	gene_id "ENSMUSG00000024019.19"; transcript_id "ENSMUST00000172516.9"; gene_type "protein_coding"; gene_name "Cmtr1"; transcript_type "nonsense_mediated_decay"; transcript_name "Cmtr1-208"; exon_number 2; exon_id "ENSMUSE00001256921.2"; level 2; protein_id "ENSMUSP00000157341.2"; transcript_support_level "3"; mgi_id "MGI:1921407"; tag "mRNA_start_NF"; tag "cds_start_NF"; havana_gene "OTTMUSG00000033063.1"; havana_transcript "OTTMUST00000095075.1";
chr17	HAVANA	UTR	29904946	29905023	0	+	.	gene_id "ENSMUSG00000098374.2"; transcript_id "ENSMUST00000130871.2"; gene_type "protein_coding"; gene_name "Gm28043"; transcript_type "nonsense_mediated_decay"; transcript_name "Gm28043-201"; exon_number 14; exon_id "ENSMUSE00001220034.2"; level 2; protein_id "ENSMUSP00000117838.2"; transcript_support_level "2"; mgi_id "MGI:5547779"; tag "basic"; tag "Ensembl_canonical"; tag "GENCODE_Primary"; tag "appris_principal_1"; tag "readthrough_transcript"; havana_gene "OTTMUSG00000044967.1"; havana_transcript "OTTMUST00000118175.1";
chr17	HAVANA	UTR	29904946	29905023	0	+	.	gene_id "ENSMUSG00000024019.19"; transcript_id "ENSMUST00000172516.9"; gene_type "protein_coding"; gene_name "Cmtr1"; transcript_type "nonsense_mediated_decay"; transcript_name "Cmtr1-208"; exon_number 2; exon_id "ENSMUSE00001256921.2"; level 2; protein_id "ENSMUSP00000157341.2"; transcript_support_level "3"; mgi_id "MGI:1921407"; tag "mRNA_start_NF"; tag "cds_start_NF"; havana_gene "OTTMUSG00000033063.1"; havana_transcript "OTTMUST00000095075.1";
chr17	HAVANA	exon	29906010	29906021	0	+	.	gene_id "ENSMUSG00000024019.19"; transcript_id "ENSMUST00000234388.2"; gene_type "protein_coding"; gene_name "Cmtr1"; transcript_type "protein_coding"; transcript_name "Cmtr1-211"; exon_number 5; exon_id "ENSMUSE00001467817.2"; level 2; protein_id "ENSMUSP00000157320.2"; mgi_id "MGI:1921407"; tag "mRNA_start_NF"; tag "mRNA_end_NF"; tag "cds_start_NF"; tag "cds_end_NF"; tag "not_organism_supported"; havana_gene "OTTMUSG00000033063.1"; havana_transcript "OTTMUST00000177274.1";
chr17	HAVANA	CDS	29906010	29906021	0	+	2	gene_id "ENSMUSG00000024019.19"; transcript_id "ENSMUST00000234388.2"; gene_type "protein_coding"; gene_name "Cmtr1"; transcript_type "protein_coding"; transcript_name "Cmtr1-211"; exon_number 5; exon_id "ENSMUSE00001467817.2"; level 2; protein_id "ENSMUSP00000157320.2"; mgi_id "MGI:1921407"; tag "mRNA_start_NF"; tag "mRNA_end_NF"; tag "cds_start_NF"; tag "cds_end_NF"; tag "not_organism_supported"; havana_gene "OTTMUSG00000033063.1"; havana_transcript "OTTMUST00000177274.1";
chr17	HAVANA	exon	29906010	29906128	0	+	.	gene_id "ENSMUSG00000098374.2"; transcript_id "ENSMUST00000130871.2"; gene_type "protein_coding"; gene_name "Gm28043"; transcript_type "nonsense_mediated_decay"; transcript_name "Gm28043-201"; exon_number 15; exon_id "ENSMUSE00001275741.2"; level 2; protein_id "ENSMUSP00000117838.2"; transcript_support_level "2"; mgi_id "MGI:5547779"; tag "basic"; tag "Ensembl_canonical"; tag "GENCODE_Primary"; tag "appris_principal_1"; tag "readthrough_transcript"; havana_gene "OTTMUSG00000044967.1"; havana_transcript "OTTMUST00000118175.1";
chr17	HAVANA	UTR	29906010	29906128	0	+	.	gene_id "ENSMUSG00000098374.2"; transcript_id "ENSMUST00000130871.2"; gene_type "protein_coding"; gene_name "Gm28043"; transcript_type "nonsense_mediated_decay"; transcript_name "Gm28043-201"; exon_number 15; exon_id "ENSMUSE00001275741.2"; level 2; protein_id "ENSMUSP00000117838.2"; transcript_support_level "2"; mgi_id "MGI:5547779"; tag "basic"; tag "Ensembl_canonical"; tag "GENCODE_Primary"; tag "appris_principal_1"; tag "readthrough_transcript"; havana_gene "OTTMUSG00000044967.1"; havana_transcript "OTTMUST00000118175.1";
chr17	HAVANA	exon	29906010	29906128	0	+	.	gene_id "ENSMUSG00000024019.19"; transcript_id "ENSMUST00000024816.13"; gene_type "protein_coding"; gene_name "Cmtr1"; transcript_type "protein_coding"; transcript_name "Cmtr1-201"; exon_number 10; exon_id "ENSMUSE00001305155.2"; level 2; protein_id "ENSMUSP00000024816.7"; transcript_support_level "1"; mgi_id "MGI:1921407"; tag "basic"; tag "Ensembl_canonical"; tag "GENCODE_Primary"; tag "appris_principal_1"; tag "CCDS"; ccdsid "CCDS37539.1"; havana_gene "OTTMUSG00000033063.1"; havana_transcript "OTTMUST00000082571.1";
chr17	HAVANA	CDS	29906010	29906128	0	+	2	gene_id "ENSMUSG00000024019.19"; transcript_id "ENSMUST00000024816.13"; gene_type "protein_coding"; gene_name "Cmtr1"; transcript_type "protein_coding"; transcript_name "Cmtr1-201"; exon_number 10; exon_id "ENSMUSE00001305155.2"; level 2; protein_id "ENSMUSP00000024816.7"; transcript_support_level "1"; mgi_id "MGI:1921407"; tag "basic"; tag "Ensembl_canonical"; tag "GENCODE_Primary"; tag "appris_principal_1"; tag "CCDS"; ccdsid "CCDS37539.1"; havana_gene "OTTMUSG00000033063.1"; havana_transcript "OTTMUST00000082571.1";
chr17	HAVANA	exon	29906010	29906128	0	+	.	gene_id "ENSMUSG00000024019.19"; transcript_id "ENSMUST00000235031.2"; gene_type "protein_coding"; gene_name "Cmtr1"; transcript_type "protein_coding"; transcript_name "Cmtr1-217"; exon_number 8; exon_id "ENSMUSE00001305155.2"; level 2; protein_id "ENSMUSP00000157075.2"; mgi_id "MGI:1921407"; tag "not_organism_supported"; tag "mRNA_end_NF"; tag "cds_end_NF"; havana_gene "OTTMUSG00000033063.1"; havana_transcript "OTTMUST00000177271.1";
chr17	HAVANA	CDS	29906010	29906128	0	+	2	gene_id "ENSMUSG00000024019.19"; transcript_id "ENSMUST00000235031.2"; gene_type "protein_coding"; gene_name "Cmtr1"; transcript_type "protein_coding"; transcript_name "Cmtr1-217"; exon_number 8; exon_id "ENSMUSE00001305155.2"; level 2; protein_id "ENSMUSP00000157075.2"; mgi_id "MGI:1921407"; tag "not_organism_supported"; tag "mRNA_end_NF"; tag "cds_end_NF"; havana_gene "OTTMUSG00000033063.1"; havana_transcript "OTTMUST00000177271.1";
chr17	HAVANA	exon	29906010	29906128	0	+	.	gene_id "ENSMUSG00000024019.19"; transcript_id "ENSMUST00000234911.2"; gene_type "protein_coding"; gene_name "Cmtr1"; transcript_type "protein_coding"; transcript_name "Cmtr1-214"; exon_number 11; exon_id "ENSMUSE00001305155.2"; level 2; protein_id "ENSMUSP00000157171.2"; mgi_id "MGI:1921407"; tag "not_organism_supported"; tag "mRNA_end_NF"; tag "cds_end_NF"; havana_gene "OTTMUSG00000033063.1"; havana_transcript "OTTMUST00000177272.1";
chr17	HAVANA	CDS	29906010	29906128	0	+	2	gene_id "ENSMUSG00000024019.19"; transcript_id "ENSMUST00000234911.2"; gene_type "protein_coding"; gene_name "Cmtr1"; transcript_type "protein_coding"; transcript_name "Cmtr1-214"; exon_number 11; exon_id "ENSMUSE00001305155.2"; level 2; protein_id "ENSMUSP00000157171.2"; mgi_id "MGI:1921407"; tag "not_organism_supported"; tag "mRNA_end_NF"; tag "cds_end_NF"; havana_gene "OTTMUSG00000033063.1"; havana_transcript "OTTMUST00000177272.1";
chr17	HAVANA	exon	29906010	29906128	0	+	.	gene_id "ENSMUSG00000024019.19"; transcript_id "ENSMUST00000128410.8"; gene_type "protein_coding"; gene_name "Cmtr1"; transcript_type "retained_intron"; transcript_name "Cmtr1-203"; exon_number 6; exon_id "ENSMUSE00001283569.2"; level 2; transcript_support_level "5"; mgi_id "MGI:1921407"; havana_gene "OTTMUSG00000033063.1"; havana_transcript "OTTMUST00000082612.1";
chr17	HAVANA	exon	29906010	29906128	0	+	.	gene_id "ENSMUSG00000024019.19"; transcript_id "ENSMUST00000130052.9"; gene_type "protein_coding"; gene_name "Cmtr1"; transcript_type "protein_coding"; transcript_name "Cmtr1-205"; exon_number 4; exon_id "ENSMUSE00001305155.2"; level 2; protein_id "ENSMUSP00000157162.2"; transcript_support_level "5"; mgi_id "MGI:1921407"; tag "CAGE_supported_TSS"; tag "mRNA_end_NF"; tag "cds_end_NF"; havana_gene "OTTMUSG00000033063.1"; havana_transcript "OTTMUST00000082614.1";
chr17	HAVANA	CDS	29906010	29906128	0	+	2	gene_id "ENSMUSG00000024019.19"; transcript_id "ENSMUST00000130052.9"; gene_type "protein_coding"; gene_name "Cmtr1"; transcript_type "protein_coding"; transcript_name "Cmtr1-205"; exon_number 4; exon_id "ENSMUSE00001305155.2"; level 2; protein_id "ENSMUSP00000157162.2"; transcript_support_level "5"; mgi_id "MGI:1921407"; tag "CAGE_supported_TSS"; tag "mRNA_end_NF"; tag "cds_end_NF"; havana_gene "OTTMUSG00000033063.1"; havana_transcript "OTTMUST00000082614.1";
chr17	HAVANA	exon	29906010	29906128	0	+	.	gene_id "ENSMUSG00000024019.19"; transcript_id "ENSMUST00000172516.9"; gene_type "protein_coding"; gene_name "Cmtr1"; transcript_type "nonsense_mediated_decay"; transcript_name "Cmtr1-208"; exon_number 3; exon_id "ENSMUSE00001283569.2"; level 2; protein_id "ENSMUSP00000157341.2"; transcript_support_level "3"; mgi_id "MGI:1921407"; tag "mRNA_start_NF"; tag "cds_start_NF"; havana_gene "OTTMUSG00000033063.1"; havana_transcript "OTTMUST00000095075.1";
chr17	HAVANA	UTR	29906010	29906128	0	+	.	gene_id "ENSMUSG00000024019.19"; transcript_id "ENSMUST00000172516.9"; gene_type "protein_coding"; gene_name "Cmtr1"; transcript_type "nonsense_mediated_decay"; transcript_name "Cmtr1-208"; exon_number 3; exon_id "ENSMUSE00001283569.2"; level 2; protein_id "ENSMUSP00000157341.2"; transcript_support_level "3"; mgi_id "MGI:1921407"; tag "mRNA_start_NF"; tag "cds_start_NF"; havana_gene "OTTMUSG00000033063.1"; havana_transcript "OTTMUST00000095075.1";
chr17	HAVANA	exon	29906010	29906128	0	+	.	gene_id "ENSMUSG00000024019.19"; transcript_id "ENSMUST00000172610.2"; gene_type "protein_coding"; gene_name "Cmtr1"; transcript_type "retained_intron"; transcript_name "Cmtr1-209"; exon_number 2; exon_id "ENSMUSE00001283569.2"; level 2; transcript_support_level "2"; mgi_id "MGI:1921407"; havana_gene "OTTMUSG00000033063.1"; havana_transcript "OTTMUST00000095076.1";
chr17	HAVANA	exon	29906030	29906128	0	+	.	gene_id "ENSMUSG00000024019.19"; transcript_id "ENSMUST00000138939.2"; gene_type "protein_coding"; gene_name "Cmtr1"; transcript_type "retained_intron"; transcript_name "Cmtr1-207"; exon_number 1; exon_id "ENSMUSE00000734559.2"; level 2; transcript_support_level "2"; mgi_id "MGI:1921407"; havana_gene "OTTMUSG00000033063.1"; havana_transcript "OTTMUST00000082609.1";
chr17	HAVANA	transcript	29906030	29922333	0	+	.	gene_id "ENSMUSG00000024019.19"; transcript_id "ENSMUST00000138939.2"; gene_type "protein_coding"; gene_name "Cmtr1"; transcript_type "retained_intron"; transcript_name "Cmtr1-207"; level 2; transcript_support_level "2"; mgi_id "MGI:1921407"; havana_gene "OTTMUSG00000033063.1"; havana_transcript "OTTMUST00000082609.1";
chr17	HAVANA	exon	29908869	29908965	0	+	.	gene_id "ENSMUSG00000098374.2"; transcript_id "ENSMUST00000130871.2"; gene_type "protein_coding"; gene_name "Gm28043"; transcript_type "nonsense_mediated_decay"; transcript_name "Gm28043-201"; exon_number 16; exon_id "ENSMUSE00001294678.2"; level 2; protein_id "ENSMUSP00000117838.2"; transcript_support_level "2"; mgi_id "MGI:5547779"; tag "basic"; tag "Ensembl_canonical"; tag "GENCODE_Primary"; tag "appris_principal_1"; tag "readthrough_transcript"; havana_gene "OTTMUSG00000044967.1"; havana_transcript "OTTMUST00000118175.1";
chr17	HAVANA	UTR	29908869	29908965	0	+	.	gene_id "ENSMUSG00000098374.2"; transcript_id "ENSMUST00000130871.2"; gene_type "protein_coding"; gene_name "Gm28043"; transcript_type "nonsense_mediated_decay"; transcript_name "Gm28043-201"; exon_number 16; exon_id "ENSMUSE00001294678.2"; level 2; protein_id "ENSMUSP00000117838.2"; transcript_support_level "2"; mgi_id "MGI:5547779"; tag "basic"; tag "Ensembl_canonical"; tag "GENCODE_Primary"; tag "appris_principal_1"; tag "readthrough_transcript"; havana_gene "OTTMUSG00000044967.1"; havana_transcript "OTTMUST00000118175.1";
chr17	HAVANA	exon	29908869	29908965	0	+	.	gene_id "ENSMUSG00000024019.19"; transcript_id "ENSMUST00000024816.13"; gene_type "protein_coding"; gene_name "Cmtr1"; transcript_type "protein_coding"; transcript_name "Cmtr1-201"; exon_number 11; exon_id "ENSMUSE00001212249.2"; level 2; protein_id "ENSMUSP00000024816.7"; transcript_support_level "1"; mgi_id "MGI:1921407"; tag "basic"; tag "Ensembl_canonical"; tag "GENCODE_Primary"; tag "appris_principal_1"; tag "CCDS"; ccdsid "CCDS37539.1"; havana_gene "OTTMUSG00000033063.1"; havana_transcript "OTTMUST00000082571.1";
chr17	HAVANA	CDS	29908869	29908965	0	+	0	gene_id "ENSMUSG00000024019.19"; transcript_id "ENSMUST00000024816.13"; gene_type "protein_coding"; gene_name "Cmtr1"; transcript_type "protein_coding"; transcript_name "Cmtr1-201"; exon_number 11; exon_id "ENSMUSE00001212249.2"; level 2; protein_id "ENSMUSP00000024816.7"; transcript_support_level "1"; mgi_id "MGI:1921407"; tag "basic"; tag "Ensembl_canonical"; tag "GENCODE_Primary"; tag "appris_principal_1"; tag "CCDS"; ccdsid "CCDS37539.1"; havana_gene "OTTMUSG00000033063.1"; havana_transcript "OTTMUST00000082571.1";
chr17	HAVANA	exon	29908869	29908965	0	+	.	gene_id "ENSMUSG00000024019.19"; transcript_id "ENSMUST00000235031.2"; gene_type "protein_coding"; gene_name "Cmtr1"; transcript_type "protein_coding"; transcript_name "Cmtr1-217"; exon_number 9; exon_id "ENSMUSE00001212249.2"; level 2; protein_id "ENSMUSP00000157075.2"; mgi_id "MGI:1921407"; tag "not_organism_supported"; tag "mRNA_end_NF"; tag "cds_end_NF"; havana_gene "OTTMUSG00000033063.1"; havana_transcript "OTTMUST00000177271.1";
chr17	HAVANA	CDS	29908869	29908965	0	+	0	gene_id "ENSMUSG00000024019.19"; transcript_id "ENSMUST00000235031.2"; gene_type "protein_coding"; gene_name "Cmtr1"; transcript_type "protein_coding"; transcript_name "Cmtr1-217"; exon_number 9; exon_id "ENSMUSE00001212249.2"; level 2; protein_id "ENSMUSP00000157075.2"; mgi_id "MGI:1921407"; tag "not_organism_supported"; tag "mRNA_end_NF"; tag "cds_end_NF"; havana_gene "OTTMUSG00000033063.1"; havana_transcript "OTTMUST00000177271.1";
chr17	HAVANA	exon	29908869	29908965	0	+	.	gene_id "ENSMUSG00000024019.19"; transcript_id "ENSMUST00000234911.2"; gene_type "protein_coding"; gene_name "Cmtr1"; transcript_type "protein_coding"; transcript_name "Cmtr1-214"; exon_number 12; exon_id "ENSMUSE00001212249.2"; level 2; protein_id "ENSMUSP00000157171.2"; mgi_id "MGI:1921407"; tag "not_organism_supported"; tag "mRNA_end_NF"; tag "cds_end_NF"; havana_gene "OTTMUSG00000033063.1"; havana_transcript "OTTMUST00000177272.1";
chr17	HAVANA	CDS	29908869	29908965	0	+	0	gene_id "ENSMUSG00000024019.19"; transcript_id "ENSMUST00000234911.2"; gene_type "protein_coding"; gene_name "Cmtr1"; transcript_type "protein_coding"; transcript_name "Cmtr1-214"; exon_number 12; exon_id "ENSMUSE00001212249.2"; level 2; protein_id "ENSMUSP00000157171.2"; mgi_id "MGI:1921407"; tag "not_organism_supported"; tag "mRNA_end_NF"; tag "cds_end_NF"; havana_gene "OTTMUSG00000033063.1"; havana_transcript "OTTMUST00000177272.1";
chr17	HAVANA	exon	29908869	29908965	0	+	.	gene_id "ENSMUSG00000024019.19"; transcript_id "ENSMUST00000128410.8"; gene_type "protein_coding"; gene_name "Cmtr1"; transcript_type "retained_intron"; transcript_name "Cmtr1-203"; exon_number 7; exon_id "ENSMUSE00001276220.2"; level 2; transcript_support_level "5"; mgi_id "MGI:1921407"; havana_gene "OTTMUSG00000033063.1"; havana_transcript "OTTMUST00000082612.1";
chr17	HAVANA	exon	29908869	29908965	0	+	.	gene_id "ENSMUSG00000024019.19"; transcript_id "ENSMUST00000130052.9"; gene_type "protein_coding"; gene_name "Cmtr1"; transcript_type "protein_coding"; transcript_name "Cmtr1-205"; exon_number 5; exon_id "ENSMUSE00001212249.2"; level 2; protein_id "ENSMUSP00000157162.2"; transcript_support_level "5"; mgi_id "MGI:1921407"; tag "CAGE_supported_TSS"; tag "mRNA_end_NF"; tag "cds_end_NF"; havana_gene "OTTMUSG00000033063.1"; havana_transcript "OTTMUST00000082614.1";
chr17	HAVANA	CDS	29908869	29908965	0	+	0	gene_id "ENSMUSG00000024019.19"; transcript_id "ENSMUST00000130052.9"; gene_type "protein_coding"; gene_name "Cmtr1"; transcript_type "protein_coding"; transcript_name "Cmtr1-205"; exon_number 5; exon_id "ENSMUSE00001212249.2"; level 2; protein_id "ENSMUSP00000157162.2"; transcript_support_level "5"; mgi_id "MGI:1921407"; tag "CAGE_supported_TSS"; tag "mRNA_end_NF"; tag "cds_end_NF"; havana_gene "OTTMUSG00000033063.1"; havana_transcript "OTTMUST00000082614.1";
chr17	HAVANA	exon	29908869	29908965	0	+	.	gene_id "ENSMUSG00000024019.19"; transcript_id "ENSMUST00000138939.2"; gene_type "protein_coding"; gene_name "Cmtr1"; transcript_type "retained_intron"; transcript_name "Cmtr1-207"; exon_number 2; exon_id "ENSMUSE00001276220.2"; level 2; transcript_support_level "2"; mgi_id "MGI:1921407"; havana_gene "OTTMUSG00000033063.1"; havana_transcript "OTTMUST00000082609.1";
chr17	HAVANA	exon	29908869	29909051	0	+	.	gene_id "ENSMUSG00000024019.19"; transcript_id "ENSMUST00000172610.2"; gene_type "protein_coding"; gene_name "Cmtr1"; transcript_type "retained_intron"; transcript_name "Cmtr1-209"; exon_number 3; exon_id "ENSMUSE00000943657.2"; level 2; transcript_support_level "2"; mgi_id "MGI:1921407"; havana_gene "OTTMUSG00000033063.1"; havana_transcript "OTTMUST00000095076.1";
chr17	HAVANA	exon	29908869	29909057	0	+	.	gene_id "ENSMUSG00000024019.19"; transcript_id "ENSMUST00000172516.9"; gene_type "protein_coding"; gene_name "Cmtr1"; transcript_type "nonsense_mediated_decay"; transcript_name "Cmtr1-208"; exon_number 4; exon_id "ENSMUSE00000938990.3"; level 2; protein_id "ENSMUSP00000157341.2"; transcript_support_level "3"; mgi_id "MGI:1921407"; tag "mRNA_start_NF"; tag "cds_start_NF"; havana_gene "OTTMUSG00000033063.1"; havana_transcript "OTTMUST00000095075.1";
chr17	HAVANA	UTR	29908869	29909057	0	+	.	gene_id "ENSMUSG00000024019.19"; transcript_id "ENSMUST00000172516.9"; gene_type "protein_coding"; gene_name "Cmtr1"; transcript_type "nonsense_mediated_decay"; transcript_name "Cmtr1-208"; exon_number 4; exon_id "ENSMUSE00000938990.3"; level 2; protein_id "ENSMUSP00000157341.2"; transcript_support_level "3"; mgi_id "MGI:1921407"; tag "mRNA_start_NF"; tag "cds_start_NF"; havana_gene "OTTMUSG00000033063.1"; havana_transcript "OTTMUST00000095075.1";
chr17	HAVANA	exon	29909282	29909296	0	+	.	gene_id "ENSMUSG00000024019.19"; transcript_id "ENSMUST00000130052.9"; gene_type "protein_coding"; gene_name "Cmtr1"; transcript_type "protein_coding"; transcript_name "Cmtr1-205"; exon_number 6; exon_id "ENSMUSE00001466856.2"; level 2; protein_id "ENSMUSP00000157162.2"; transcript_support_level "5"; mgi_id "MGI:1921407"; tag "CAGE_supported_TSS"; tag "mRNA_end_NF"; tag "cds_end_NF"; havana_gene "OTTMUSG00000033063.1"; havana_transcript "OTTMUST00000082614.1";
chr17	HAVANA	CDS	29909282	29909296	0	+	2	gene_id "ENSMUSG00000024019.19"; transcript_id "ENSMUST00000130052.9"; gene_type "protein_coding"; gene_name "Cmtr1"; transcript_type "protein_coding"; transcript_name "Cmtr1-205"; exon_number 6; exon_id "ENSMUSE00001466856.2"; level 2; protein_id "ENSMUSP00000157162.2"; transcript_support_level "5"; mgi_id "MGI:1921407"; tag "CAGE_supported_TSS"; tag "mRNA_end_NF"; tag "cds_end_NF"; havana_gene "OTTMUSG00000033063.1"; havana_transcript "OTTMUST00000082614.1";
chr17	HAVANA	exon	29909282	29909368	0	+	.	gene_id "ENSMUSG00000024019.19"; transcript_id "ENSMUST00000235031.2"; gene_type "protein_coding"; gene_name "Cmtr1"; transcript_type "protein_coding"; transcript_name "Cmtr1-217"; exon_number 10; exon_id "ENSMUSE00001453373.2"; level 2; protein_id "ENSMUSP00000157075.2"; mgi_id "MGI:1921407"; tag "not_organism_supported"; tag "mRNA_end_NF"; tag "cds_end_NF"; havana_gene "OTTMUSG00000033063.1"; havana_transcript "OTTMUST00000177271.1";
chr17	HAVANA	CDS	29909282	29909368	0	+	2	gene_id "ENSMUSG00000024019.19"; transcript_id "ENSMUST00000235031.2"; gene_type "protein_coding"; gene_name "Cmtr1"; transcript_type "protein_coding"; transcript_name "Cmtr1-217"; exon_number 10; exon_id "ENSMUSE00001453373.2"; level 2; protein_id "ENSMUSP00000157075.2"; mgi_id "MGI:1921407"; tag "not_organism_supported"; tag "mRNA_end_NF"; tag "cds_end_NF"; havana_gene "OTTMUSG00000033063.1"; havana_transcript "OTTMUST00000177271.1";
chr17	HAVANA	exon	29909282	29909381	0	+	.	gene_id "ENSMUSG00000024019.19"; transcript_id "ENSMUST00000128410.8"; gene_type "protein_coding"; gene_name "Cmtr1"; transcript_type "retained_intron"; transcript_name "Cmtr1-203"; exon_number 8; exon_id "ENSMUSE00000782263.2"; level 2; transcript_support_level "5"; mgi_id "MGI:1921407"; havana_gene "OTTMUSG00000033063.1"; havana_transcript "OTTMUST00000082612.1";
chr17	HAVANA	exon	29909282	29909414	0	+	.	gene_id "ENSMUSG00000098374.2"; transcript_id "ENSMUST00000130871.2"; gene_type "protein_coding"; gene_name "Gm28043"; transcript_type "nonsense_mediated_decay"; transcript_name "Gm28043-201"; exon_number 17; exon_id "ENSMUSE00001234683.2"; level 2; protein_id "ENSMUSP00000117838.2"; transcript_support_level "2"; mgi_id "MGI:5547779"; tag "basic"; tag "Ensembl_canonical"; tag "GENCODE_Primary"; tag "appris_principal_1"; tag "readthrough_transcript"; havana_gene "OTTMUSG00000044967.1"; havana_transcript "OTTMUST00000118175.1";
chr17	HAVANA	UTR	29909282	29909414	0	+	.	gene_id "ENSMUSG00000098374.2"; transcript_id "ENSMUST00000130871.2"; gene_type "protein_coding"; gene_name "Gm28043"; transcript_type "nonsense_mediated_decay"; transcript_name "Gm28043-201"; exon_number 17; exon_id "ENSMUSE00001234683.2"; level 2; protein_id "ENSMUSP00000117838.2"; transcript_support_level "2"; mgi_id "MGI:5547779"; tag "basic"; tag "Ensembl_canonical"; tag "GENCODE_Primary"; tag "appris_principal_1"; tag "readthrough_transcript"; havana_gene "OTTMUSG00000044967.1"; havana_transcript "OTTMUST00000118175.1";
chr17	HAVANA	exon	29909282	29909414	0	+	.	gene_id "ENSMUSG00000024019.19"; transcript_id "ENSMUST00000024816.13"; gene_type "protein_coding"; gene_name "Cmtr1"; transcript_type "protein_coding"; transcript_name "Cmtr1-201"; exon_number 12; exon_id "ENSMUSE00001286765.2"; level 2; protein_id "ENSMUSP00000024816.7"; transcript_support_level "1"; mgi_id "MGI:1921407"; tag "basic"; tag "Ensembl_canonical"; tag "GENCODE_Primary"; tag "appris_principal_1"; tag "CCDS"; ccdsid "CCDS37539.1"; havana_gene "OTTMUSG00000033063.1"; havana_transcript "OTTMUST00000082571.1";
chr17	HAVANA	CDS	29909282	29909414	0	+	2	gene_id "ENSMUSG00000024019.19"; transcript_id "ENSMUST00000024816.13"; gene_type "protein_coding"; gene_name "Cmtr1"; transcript_type "protein_coding"; transcript_name "Cmtr1-201"; exon_number 12; exon_id "ENSMUSE00001286765.2"; level 2; protein_id "ENSMUSP00000024816.7"; transcript_support_level "1"; mgi_id "MGI:1921407"; tag "basic"; tag "Ensembl_canonical"; tag "GENCODE_Primary"; tag "appris_principal_1"; tag "CCDS"; ccdsid "CCDS37539.1"; havana_gene "OTTMUSG00000033063.1"; havana_transcript "OTTMUST00000082571.1";
chr17	HAVANA	exon	29909282	29909414	0	+	.	gene_id "ENSMUSG00000024019.19"; transcript_id "ENSMUST00000234911.2"; gene_type "protein_coding"; gene_name "Cmtr1"; transcript_type "protein_coding"; transcript_name "Cmtr1-214"; exon_number 13; exon_id "ENSMUSE00001286765.2"; level 2; protein_id "ENSMUSP00000157171.2"; mgi_id "MGI:1921407"; tag "not_organism_supported"; tag "mRNA_end_NF"; tag "cds_end_NF"; havana_gene "OTTMUSG00000033063.1"; havana_transcript "OTTMUST00000177272.1";
chr17	HAVANA	CDS	29909282	29909414	0	+	2	gene_id "ENSMUSG00000024019.19"; transcript_id "ENSMUST00000234911.2"; gene_type "protein_coding"; gene_name "Cmtr1"; transcript_type "protein_coding"; transcript_name "Cmtr1-214"; exon_number 13; exon_id "ENSMUSE00001286765.2"; level 2; protein_id "ENSMUSP00000157171.2"; mgi_id "MGI:1921407"; tag "not_organism_supported"; tag "mRNA_end_NF"; tag "cds_end_NF"; havana_gene "OTTMUSG00000033063.1"; havana_transcript "OTTMUST00000177272.1";
chr17	HAVANA	exon	29909282	29909414	0	+	.	gene_id "ENSMUSG00000024019.19"; transcript_id "ENSMUST00000138939.2"; gene_type "protein_coding"; gene_name "Cmtr1"; transcript_type "retained_intron"; transcript_name "Cmtr1-207"; exon_number 3; exon_id "ENSMUSE00001233041.2"; level 2; transcript_support_level "2"; mgi_id "MGI:1921407"; havana_gene "OTTMUSG00000033063.1"; havana_transcript "OTTMUST00000082609.1";
chr17	HAVANA	exon	29910219	29910398	0	+	.	gene_id "ENSMUSG00000098374.2"; transcript_id "ENSMUST00000130871.2"; gene_type "protein_coding"; gene_name "Gm28043"; transcript_type "nonsense_mediated_decay"; transcript_name "Gm28043-201"; exon_number 18; exon_id "ENSMUSE00001274471.2"; level 2; protein_id "ENSMUSP00000117838.2"; transcript_support_level "2"; mgi_id "MGI:5547779"; tag "basic"; tag "Ensembl_canonical"; tag "GENCODE_Primary"; tag "appris_principal_1"; tag "readthrough_transcript"; havana_gene "OTTMUSG00000044967.1"; havana_transcript "OTTMUST00000118175.1";
chr17	HAVANA	UTR	29910219	29910398	0	+	.	gene_id "ENSMUSG00000098374.2"; transcript_id "ENSMUST00000130871.2"; gene_type "protein_coding"; gene_name "Gm28043"; transcript_type "nonsense_mediated_decay"; transcript_name "Gm28043-201"; exon_number 18; exon_id "ENSMUSE00001274471.2"; level 2; protein_id "ENSMUSP00000117838.2"; transcript_support_level "2"; mgi_id "MGI:5547779"; tag "basic"; tag "Ensembl_canonical"; tag "GENCODE_Primary"; tag "appris_principal_1"; tag "readthrough_transcript"; havana_gene "OTTMUSG00000044967.1"; havana_transcript "OTTMUST00000118175.1";
chr17	HAVANA	exon	29910219	29910398	0	+	.	gene_id "ENSMUSG00000024019.19"; transcript_id "ENSMUST00000024816.13"; gene_type "protein_coding"; gene_name "Cmtr1"; transcript_type "protein_coding"; transcript_name "Cmtr1-201"; exon_number 13; exon_id "ENSMUSE00001243261.2"; level 2; protein_id "ENSMUSP00000024816.7"; transcript_support_level "1"; mgi_id "MGI:1921407"; tag "basic"; tag "Ensembl_canonical"; tag "GENCODE_Primary"; tag "appris_principal_1"; tag "CCDS"; ccdsid "CCDS37539.1"; havana_gene "OTTMUSG00000033063.1"; havana_transcript "OTTMUST00000082571.1";
chr17	HAVANA	CDS	29910219	29910398	0	+	1	gene_id "ENSMUSG00000024019.19"; transcript_id "ENSMUST00000024816.13"; gene_type "protein_coding"; gene_name "Cmtr1"; transcript_type "protein_coding"; transcript_name "Cmtr1-201"; exon_number 13; exon_id "ENSMUSE00001243261.2"; level 2; protein_id "ENSMUSP00000024816.7"; transcript_support_level "1"; mgi_id "MGI:1921407"; tag "basic"; tag "Ensembl_canonical"; tag "GENCODE_Primary"; tag "appris_principal_1"; tag "CCDS"; ccdsid "CCDS37539.1"; havana_gene "OTTMUSG00000033063.1"; havana_transcript "OTTMUST00000082571.1";
chr17	HAVANA	exon	29910219	29910398	0	+	.	gene_id "ENSMUSG00000024019.19"; transcript_id "ENSMUST00000234911.2"; gene_type "protein_coding"; gene_name "Cmtr1"; transcript_type "protein_coding"; transcript_name "Cmtr1-214"; exon_number 14; exon_id "ENSMUSE00001243261.2"; level 2; protein_id "ENSMUSP00000157171.2"; mgi_id "MGI:1921407"; tag "not_organism_supported"; tag "mRNA_end_NF"; tag "cds_end_NF"; havana_gene "OTTMUSG00000033063.1"; havana_transcript "OTTMUST00000177272.1";
chr17	HAVANA	CDS	29910219	29910398	0	+	1	gene_id "ENSMUSG00000024019.19"; transcript_id "ENSMUST00000234911.2"; gene_type "protein_coding"; gene_name "Cmtr1"; transcript_type "protein_coding"; transcript_name "Cmtr1-214"; exon_number 14; exon_id "ENSMUSE00001243261.2"; level 2; protein_id "ENSMUSP00000157171.2"; mgi_id "MGI:1921407"; tag "not_organism_supported"; tag "mRNA_end_NF"; tag "cds_end_NF"; havana_gene "OTTMUSG00000033063.1"; havana_transcript "OTTMUST00000177272.1";
chr17	HAVANA	exon	29910219	29910398	0	+	.	gene_id "ENSMUSG00000024019.19"; transcript_id "ENSMUST00000138939.2"; gene_type "protein_coding"; gene_name "Cmtr1"; transcript_type "retained_intron"; transcript_name "Cmtr1-207"; exon_number 4; exon_id "ENSMUSE00001210836.2"; level 2; transcript_support_level "2"; mgi_id "MGI:1921407"; havana_gene "OTTMUSG00000033063.1"; havana_transcript "OTTMUST00000082609.1";
chr17	HAVANA	exon	29913222	29913278	0	+	.	gene_id "ENSMUSG00000098374.2"; transcript_id "ENSMUST00000130871.2"; gene_type "protein_coding"; gene_name "Gm28043"; transcript_type "nonsense_mediated_decay"; transcript_name "Gm28043-201"; exon_number 19; exon_id "ENSMUSE00001232805.2"; level 2; protein_id "ENSMUSP00000117838.2"; transcript_support_level "2"; mgi_id "MGI:5547779"; tag "basic"; tag "Ensembl_canonical"; tag "GENCODE_Primary"; tag "appris_principal_1"; tag "readthrough_transcript"; havana_gene "OTTMUSG00000044967.1"; havana_transcript "OTTMUST00000118175.1";
chr17	HAVANA	UTR	29913222	29913278	0	+	.	gene_id "ENSMUSG00000098374.2"; transcript_id "ENSMUST00000130871.2"; gene_type "protein_coding"; gene_name "Gm28043"; transcript_type "nonsense_mediated_decay"; transcript_name "Gm28043-201"; exon_number 19; exon_id "ENSMUSE00001232805.2"; level 2; protein_id "ENSMUSP00000117838.2"; transcript_support_level "2"; mgi_id "MGI:5547779"; tag "basic"; tag "Ensembl_canonical"; tag "GENCODE_Primary"; tag "appris_principal_1"; tag "readthrough_transcript"; havana_gene "OTTMUSG00000044967.1"; havana_transcript "OTTMUST00000118175.1";
chr17	HAVANA	exon	29913222	29913278	0	+	.	gene_id "ENSMUSG00000024019.19"; transcript_id "ENSMUST00000024816.13"; gene_type "protein_coding"; gene_name "Cmtr1"; transcript_type "protein_coding"; transcript_name "Cmtr1-201"; exon_number 14; exon_id "ENSMUSE00001306174.2"; level 2; protein_id "ENSMUSP00000024816.7"; transcript_support_level "1"; mgi_id "MGI:1921407"; tag "basic"; tag "Ensembl_canonical"; tag "GENCODE_Primary"; tag "appris_principal_1"; tag "CCDS"; ccdsid "CCDS37539.1"; havana_gene "OTTMUSG00000033063.1"; havana_transcript "OTTMUST00000082571.1";
chr17	HAVANA	CDS	29913222	29913278	0	+	1	gene_id "ENSMUSG00000024019.19"; transcript_id "ENSMUST00000024816.13"; gene_type "protein_coding"; gene_name "Cmtr1"; transcript_type "protein_coding"; transcript_name "Cmtr1-201"; exon_number 14; exon_id "ENSMUSE00001306174.2"; level 2; protein_id "ENSMUSP00000024816.7"; transcript_support_level "1"; mgi_id "MGI:1921407"; tag "basic"; tag "Ensembl_canonical"; tag "GENCODE_Primary"; tag "appris_principal_1"; tag "CCDS"; ccdsid "CCDS37539.1"; havana_gene "OTTMUSG00000033063.1"; havana_transcript "OTTMUST00000082571.1";
chr17	HAVANA	exon	29913222	29913278	0	+	.	gene_id "ENSMUSG00000024019.19"; transcript_id "ENSMUST00000234911.2"; gene_type "protein_coding"; gene_name "Cmtr1"; transcript_type "protein_coding"; transcript_name "Cmtr1-214"; exon_number 15; exon_id "ENSMUSE00001306174.2"; level 2; protein_id "ENSMUSP00000157171.2"; mgi_id "MGI:1921407"; tag "not_organism_supported"; tag "mRNA_end_NF"; tag "cds_end_NF"; havana_gene "OTTMUSG00000033063.1"; havana_transcript "OTTMUST00000177272.1";
chr17	HAVANA	CDS	29913222	29913278	0	+	1	gene_id "ENSMUSG00000024019.19"; transcript_id "ENSMUST00000234911.2"; gene_type "protein_coding"; gene_name "Cmtr1"; transcript_type "protein_coding"; transcript_name "Cmtr1-214"; exon_number 15; exon_id "ENSMUSE00001306174.2"; level 2; protein_id "ENSMUSP00000157171.2"; mgi_id "MGI:1921407"; tag "not_organism_supported"; tag "mRNA_end_NF"; tag "cds_end_NF"; havana_gene "OTTMUSG00000033063.1"; havana_transcript "OTTMUST00000177272.1";
chr17	HAVANA	exon	29913222	29913278	0	+	.	gene_id "ENSMUSG00000024019.19"; transcript_id "ENSMUST00000138939.2"; gene_type "protein_coding"; gene_name "Cmtr1"; transcript_type "retained_intron"; transcript_name "Cmtr1-207"; exon_number 5; exon_id "ENSMUSE00001265576.2"; level 2; transcript_support_level "2"; mgi_id "MGI:1921407"; havana_gene "OTTMUSG00000033063.1"; havana_transcript "OTTMUST00000082609.1";
chr17	HAVANA	exon	29913384	29913509	0	+	.	gene_id "ENSMUSG00000024019.19"; transcript_id "ENSMUST00000235028.2"; gene_type "protein_coding"; gene_name "Cmtr1"; transcript_type "protein_coding_CDS_not_defined"; transcript_name "Cmtr1-216"; exon_number 1; exon_id "ENSMUSE00001452013.2"; level 2; mgi_id "MGI:1921407"; tag "not_organism_supported"; havana_gene "OTTMUSG00000033063.1"; havana_transcript "OTTMUST00000177300.1";
chr17	HAVANA	transcript	29913384	29920019	0	+	.	gene_id "ENSMUSG00000024019.19"; transcript_id "ENSMUST00000235028.2"; gene_type "protein_coding"; gene_name "Cmtr1"; transcript_type "protein_coding_CDS_not_defined"; transcript_name "Cmtr1-216"; level 2; mgi_id "MGI:1921407"; tag "not_organism_supported"; havana_gene "OTTMUSG00000033063.1"; havana_transcript "OTTMUST00000177300.1";
chr17	HAVANA	exon	29913759	29913816	0	+	.	gene_id "ENSMUSG00000098374.2"; transcript_id "ENSMUST00000130871.2"; gene_type "protein_coding"; gene_name "Gm28043"; transcript_type "nonsense_mediated_decay"; transcript_name "Gm28043-201"; exon_number 20; exon_id "ENSMUSE00001303636.2"; level 2; protein_id "ENSMUSP00000117838.2"; transcript_support_level "2"; mgi_id "MGI:5547779"; tag "basic"; tag "Ensembl_canonical"; tag "GENCODE_Primary"; tag "appris_principal_1"; tag "readthrough_transcript"; havana_gene "OTTMUSG00000044967.1"; havana_transcript "OTTMUST00000118175.1";
chr17	HAVANA	UTR	29913759	29913816	0	+	.	gene_id "ENSMUSG00000098374.2"; transcript_id "ENSMUST00000130871.2"; gene_type "protein_coding"; gene_name "Gm28043"; transcript_type "nonsense_mediated_decay"; transcript_name "Gm28043-201"; exon_number 20; exon_id "ENSMUSE00001303636.2"; level 2; protein_id "ENSMUSP00000117838.2"; transcript_support_level "2"; mgi_id "MGI:5547779"; tag "basic"; tag "Ensembl_canonical"; tag "GENCODE_Primary"; tag "appris_principal_1"; tag "readthrough_transcript"; havana_gene "OTTMUSG00000044967.1"; havana_transcript "OTTMUST00000118175.1";
chr17	HAVANA	exon	29913759	29913816	0	+	.	gene_id "ENSMUSG00000024019.19"; transcript_id "ENSMUST00000024816.13"; gene_type "protein_coding"; gene_name "Cmtr1"; transcript_type "protein_coding"; transcript_name "Cmtr1-201"; exon_number 15; exon_id "ENSMUSE00001267511.2"; level 2; protein_id "ENSMUSP00000024816.7"; transcript_support_level "1"; mgi_id "MGI:1921407"; tag "basic"; tag "Ensembl_canonical"; tag "GENCODE_Primary"; tag "appris_principal_1"; tag "CCDS"; ccdsid "CCDS37539.1"; havana_gene "OTTMUSG00000033063.1"; havana_transcript "OTTMUST00000082571.1";
chr17	HAVANA	CDS	29913759	29913816	0	+	1	gene_id "ENSMUSG00000024019.19"; transcript_id "ENSMUST00000024816.13"; gene_type "protein_coding"; gene_name "Cmtr1"; transcript_type "protein_coding"; transcript_name "Cmtr1-201"; exon_number 15; exon_id "ENSMUSE00001267511.2"; level 2; protein_id "ENSMUSP00000024816.7"; transcript_support_level "1"; mgi_id "MGI:1921407"; tag "basic"; tag "Ensembl_canonical"; tag "GENCODE_Primary"; tag "appris_principal_1"; tag "CCDS"; ccdsid "CCDS37539.1"; havana_gene "OTTMUSG00000033063.1"; havana_transcript "OTTMUST00000082571.1";
chr17	HAVANA	exon	29913759	29913816	0	+	.	gene_id "ENSMUSG00000024019.19"; transcript_id "ENSMUST00000234911.2"; gene_type "protein_coding"; gene_name "Cmtr1"; transcript_type "protein_coding"; transcript_name "Cmtr1-214"; exon_number 16; exon_id "ENSMUSE00001267511.2"; level 2; protein_id "ENSMUSP00000157171.2"; mgi_id "MGI:1921407"; tag "not_organism_supported"; tag "mRNA_end_NF"; tag "cds_end_NF"; havana_gene "OTTMUSG00000033063.1"; havana_transcript "OTTMUST00000177272.1";
chr17	HAVANA	CDS	29913759	29913816	0	+	1	gene_id "ENSMUSG00000024019.19"; transcript_id "ENSMUST00000234911.2"; gene_type "protein_coding"; gene_name "Cmtr1"; transcript_type "protein_coding"; transcript_name "Cmtr1-214"; exon_number 16; exon_id "ENSMUSE00001267511.2"; level 2; protein_id "ENSMUSP00000157171.2"; mgi_id "MGI:1921407"; tag "not_organism_supported"; tag "mRNA_end_NF"; tag "cds_end_NF"; havana_gene "OTTMUSG00000033063.1"; havana_transcript "OTTMUST00000177272.1";
chr17	HAVANA	exon	29913759	29913816	0	+	.	gene_id "ENSMUSG00000024019.19"; transcript_id "ENSMUST00000138939.2"; gene_type "protein_coding"; gene_name "Cmtr1"; transcript_type "retained_intron"; transcript_name "Cmtr1-207"; exon_number 6; exon_id "ENSMUSE00001209674.2"; level 2; transcript_support_level "2"; mgi_id "MGI:1921407"; havana_gene "OTTMUSG00000033063.1"; havana_transcript "OTTMUST00000082609.1";
chr17	HAVANA	exon	29913759	29913816	0	+	.	gene_id "ENSMUSG00000024019.19"; transcript_id "ENSMUST00000235028.2"; gene_type "protein_coding"; gene_name "Cmtr1"; transcript_type "protein_coding_CDS_not_defined"; transcript_name "Cmtr1-216"; exon_number 2; exon_id "ENSMUSE00001209674.2"; level 2; mgi_id "MGI:1921407"; tag "not_organism_supported"; havana_gene "OTTMUSG00000033063.1"; havana_transcript "OTTMUST00000177300.1";
chr17	HAVANA	exon	29914400	29914468	0	+	.	gene_id "ENSMUSG00000024019.19"; transcript_id "ENSMUST00000024816.13"; gene_type "protein_coding"; gene_name "Cmtr1"; transcript_type "protein_coding"; transcript_name "Cmtr1-201"; exon_number 16; exon_id "ENSMUSE00001282826.2"; level 2; protein_id "ENSMUSP00000024816.7"; transcript_support_level "1"; mgi_id "MGI:1921407"; tag "basic"; tag "Ensembl_canonical"; tag "GENCODE_Primary"; tag "appris_principal_1"; tag "CCDS"; ccdsid "CCDS37539.1"; havana_gene "OTTMUSG00000033063.1"; havana_transcript "OTTMUST00000082571.1";
chr17	HAVANA	CDS	29914400	29914468	0	+	0	gene_id "ENSMUSG00000024019.19"; transcript_id "ENSMUST00000024816.13"; gene_type "protein_coding"; gene_name "Cmtr1"; transcript_type "protein_coding"; transcript_name "Cmtr1-201"; exon_number 16; exon_id "ENSMUSE00001282826.2"; level 2; protein_id "ENSMUSP00000024816.7"; transcript_support_level "1"; mgi_id "MGI:1921407"; tag "basic"; tag "Ensembl_canonical"; tag "GENCODE_Primary"; tag "appris_principal_1"; tag "CCDS"; ccdsid "CCDS37539.1"; havana_gene "OTTMUSG00000033063.1"; havana_transcript "OTTMUST00000082571.1";
chr17	HAVANA	exon	29914400	29914468	0	+	.	gene_id "ENSMUSG00000024019.19"; transcript_id "ENSMUST00000234911.2"; gene_type "protein_coding"; gene_name "Cmtr1"; transcript_type "protein_coding"; transcript_name "Cmtr1-214"; exon_number 17; exon_id "ENSMUSE00001282826.2"; level 2; protein_id "ENSMUSP00000157171.2"; mgi_id "MGI:1921407"; tag "not_organism_supported"; tag "mRNA_end_NF"; tag "cds_end_NF"; havana_gene "OTTMUSG00000033063.1"; havana_transcript "OTTMUST00000177272.1";
chr17	HAVANA	CDS	29914400	29914468	0	+	0	gene_id "ENSMUSG00000024019.19"; transcript_id "ENSMUST00000234911.2"; gene_type "protein_coding"; gene_name "Cmtr1"; transcript_type "protein_coding"; transcript_name "Cmtr1-214"; exon_number 17; exon_id "ENSMUSE00001282826.2"; level 2; protein_id "ENSMUSP00000157171.2"; mgi_id "MGI:1921407"; tag "not_organism_supported"; tag "mRNA_end_NF"; tag "cds_end_NF"; havana_gene "OTTMUSG00000033063.1"; havana_transcript "OTTMUST00000177272.1";
chr17	HAVANA	exon	29914400	29914468	0	+	.	gene_id "ENSMUSG00000024019.19"; transcript_id "ENSMUST00000138939.2"; gene_type "protein_coding"; gene_name "Cmtr1"; transcript_type "retained_intron"; transcript_name "Cmtr1-207"; exon_number 7; exon_id "ENSMUSE00001236621.2"; level 2; transcript_support_level "2"; mgi_id "MGI:1921407"; havana_gene "OTTMUSG00000033063.1"; havana_transcript "OTTMUST00000082609.1";
chr17	HAVANA	exon	29914400	29914468	0	+	.	gene_id "ENSMUSG00000024019.19"; transcript_id "ENSMUST00000235028.2"; gene_type "protein_coding"; gene_name "Cmtr1"; transcript_type "protein_coding_CDS_not_defined"; transcript_name "Cmtr1-216"; exon_number 3; exon_id "ENSMUSE00001236621.2"; level 2; mgi_id "MGI:1921407"; tag "not_organism_supported"; havana_gene "OTTMUSG00000033063.1"; havana_transcript "OTTMUST00000177300.1";
chr17	HAVANA	exon	29914400	29916189	0	+	.	gene_id "ENSMUSG00000098374.2"; transcript_id "ENSMUST00000130871.2"; gene_type "protein_coding"; gene_name "Gm28043"; transcript_type "nonsense_mediated_decay"; transcript_name "Gm28043-201"; exon_number 21; exon_id "ENSMUSE00000548862.2"; level 2; protein_id "ENSMUSP00000117838.2"; transcript_support_level "2"; mgi_id "MGI:5547779"; tag "basic"; tag "Ensembl_canonical"; tag "GENCODE_Primary"; tag "appris_principal_1"; tag "readthrough_transcript"; havana_gene "OTTMUSG00000044967.1"; havana_transcript "OTTMUST00000118175.1";
chr17	HAVANA	UTR	29914400	29916189	0	+	.	gene_id "ENSMUSG00000098374.2"; transcript_id "ENSMUST00000130871.2"; gene_type "protein_coding"; gene_name "Gm28043"; transcript_type "nonsense_mediated_decay"; transcript_name "Gm28043-201"; exon_number 21; exon_id "ENSMUSE00000548862.2"; level 2; protein_id "ENSMUSP00000117838.2"; transcript_support_level "2"; mgi_id "MGI:5547779"; tag "basic"; tag "Ensembl_canonical"; tag "GENCODE_Primary"; tag "appris_principal_1"; tag "readthrough_transcript"; havana_gene "OTTMUSG00000044967.1"; havana_transcript "OTTMUST00000118175.1";
chr17	HAVANA	exon	29916058	29916189	0	+	.	gene_id "ENSMUSG00000024019.19"; transcript_id "ENSMUST00000024816.13"; gene_type "protein_coding"; gene_name "Cmtr1"; transcript_type "protein_coding"; transcript_name "Cmtr1-201"; exon_number 17; exon_id "ENSMUSE00001300440.2"; level 2; protein_id "ENSMUSP00000024816.7"; transcript_support_level "1"; mgi_id "MGI:1921407"; tag "basic"; tag "Ensembl_canonical"; tag "GENCODE_Primary"; tag "appris_principal_1"; tag "CCDS"; ccdsid "CCDS37539.1"; havana_gene "OTTMUSG00000033063.1"; havana_transcript "OTTMUST00000082571.1";
chr17	HAVANA	CDS	29916058	29916189	0	+	0	gene_id "ENSMUSG00000024019.19"; transcript_id "ENSMUST00000024816.13"; gene_type "protein_coding"; gene_name "Cmtr1"; transcript_type "protein_coding"; transcript_name "Cmtr1-201"; exon_number 17; exon_id "ENSMUSE00001300440.2"; level 2; protein_id "ENSMUSP00000024816.7"; transcript_support_level "1"; mgi_id "MGI:1921407"; tag "basic"; tag "Ensembl_canonical"; tag "GENCODE_Primary"; tag "appris_principal_1"; tag "CCDS"; ccdsid "CCDS37539.1"; havana_gene "OTTMUSG00000033063.1"; havana_transcript "OTTMUST00000082571.1";
chr17	HAVANA	exon	29916058	29916189	0	+	.	gene_id "ENSMUSG00000024019.19"; transcript_id "ENSMUST00000234911.2"; gene_type "protein_coding"; gene_name "Cmtr1"; transcript_type "protein_coding"; transcript_name "Cmtr1-214"; exon_number 18; exon_id "ENSMUSE00001300440.2"; level 2; protein_id "ENSMUSP00000157171.2"; mgi_id "MGI:1921407"; tag "not_organism_supported"; tag "mRNA_end_NF"; tag "cds_end_NF"; havana_gene "OTTMUSG00000033063.1"; havana_transcript "OTTMUST00000177272.1";
chr17	HAVANA	CDS	29916058	29916189	0	+	0	gene_id "ENSMUSG00000024019.19"; transcript_id "ENSMUST00000234911.2"; gene_type "protein_coding"; gene_name "Cmtr1"; transcript_type "protein_coding"; transcript_name "Cmtr1-214"; exon_number 18; exon_id "ENSMUSE00001300440.2"; level 2; protein_id "ENSMUSP00000157171.2"; mgi_id "MGI:1921407"; tag "not_organism_supported"; tag "mRNA_end_NF"; tag "cds_end_NF"; havana_gene "OTTMUSG00000033063.1"; havana_transcript "OTTMUST00000177272.1";
chr17	HAVANA	exon	29916058	29916189	0	+	.	gene_id "ENSMUSG00000024019.19"; transcript_id "ENSMUST00000138939.2"; gene_type "protein_coding"; gene_name "Cmtr1"; transcript_type "retained_intron"; transcript_name "Cmtr1-207"; exon_number 8; exon_id "ENSMUSE00001210886.2"; level 2; transcript_support_level "2"; mgi_id "MGI:1921407"; havana_gene "OTTMUSG00000033063.1"; havana_transcript "OTTMUST00000082609.1";
chr17	HAVANA	exon	29916058	29916189	0	+	.	gene_id "ENSMUSG00000024019.19"; transcript_id "ENSMUST00000235028.2"; gene_type "protein_coding"; gene_name "Cmtr1"; transcript_type "protein_coding_CDS_not_defined"; transcript_name "Cmtr1-216"; exon_number 4; exon_id "ENSMUSE00001210886.2"; level 2; mgi_id "MGI:1921407"; tag "not_organism_supported"; havana_gene "OTTMUSG00000033063.1"; havana_transcript "OTTMUST00000177300.1";
chr17	HAVANA	exon	29916923	29917045	0	+	.	gene_id "ENSMUSG00000098374.2"; transcript_id "ENSMUST00000130871.2"; gene_type "protein_coding"; gene_name "Gm28043"; transcript_type "nonsense_mediated_decay"; transcript_name "Gm28043-201"; exon_number 22; exon_id "ENSMUSE00001294844.2"; level 2; protein_id "ENSMUSP00000117838.2"; transcript_support_level "2"; mgi_id "MGI:5547779"; tag "basic"; tag "Ensembl_canonical"; tag "GENCODE_Primary"; tag "appris_principal_1"; tag "readthrough_transcript"; havana_gene "OTTMUSG00000044967.1"; havana_transcript "OTTMUST00000118175.1";
chr17	HAVANA	UTR	29916923	29917045	0	+	.	gene_id "ENSMUSG00000098374.2"; transcript_id "ENSMUST00000130871.2"; gene_type "protein_coding"; gene_name "Gm28043"; transcript_type "nonsense_mediated_decay"; transcript_name "Gm28043-201"; exon_number 22; exon_id "ENSMUSE00001294844.2"; level 2; protein_id "ENSMUSP00000117838.2"; transcript_support_level "2"; mgi_id "MGI:5547779"; tag "basic"; tag "Ensembl_canonical"; tag "GENCODE_Primary"; tag "appris_principal_1"; tag "readthrough_transcript"; havana_gene "OTTMUSG00000044967.1"; havana_transcript "OTTMUST00000118175.1";
chr17	HAVANA	exon	29916923	29917045	0	+	.	gene_id "ENSMUSG00000024019.19"; transcript_id "ENSMUST00000024816.13"; gene_type "protein_coding"; gene_name "Cmtr1"; transcript_type "protein_coding"; transcript_name "Cmtr1-201"; exon_number 18; exon_id "ENSMUSE00001223699.2"; level 2; protein_id "ENSMUSP00000024816.7"; transcript_support_level "1"; mgi_id "MGI:1921407"; tag "basic"; tag "Ensembl_canonical"; tag "GENCODE_Primary"; tag "appris_principal_1"; tag "CCDS"; ccdsid "CCDS37539.1"; havana_gene "OTTMUSG00000033063.1"; havana_transcript "OTTMUST00000082571.1";
chr17	HAVANA	CDS	29916923	29917045	0	+	0	gene_id "ENSMUSG00000024019.19"; transcript_id "ENSMUST00000024816.13"; gene_type "protein_coding"; gene_name "Cmtr1"; transcript_type "protein_coding"; transcript_name "Cmtr1-201"; exon_number 18; exon_id "ENSMUSE00001223699.2"; level 2; protein_id "ENSMUSP00000024816.7"; transcript_support_level "1"; mgi_id "MGI:1921407"; tag "basic"; tag "Ensembl_canonical"; tag "GENCODE_Primary"; tag "appris_principal_1"; tag "CCDS"; ccdsid "CCDS37539.1"; havana_gene "OTTMUSG00000033063.1"; havana_transcript "OTTMUST00000082571.1";
chr17	HAVANA	exon	29916923	29917045	0	+	.	gene_id "ENSMUSG00000024019.19"; transcript_id "ENSMUST00000234911.2"; gene_type "protein_coding"; gene_name "Cmtr1"; transcript_type "protein_coding"; transcript_name "Cmtr1-214"; exon_number 19; exon_id "ENSMUSE00001223699.2"; level 2; protein_id "ENSMUSP00000157171.2"; mgi_id "MGI:1921407"; tag "not_organism_supported"; tag "mRNA_end_NF"; tag "cds_end_NF"; havana_gene "OTTMUSG00000033063.1"; havana_transcript "OTTMUST00000177272.1";
chr17	HAVANA	CDS	29916923	29917045	0	+	0	gene_id "ENSMUSG00000024019.19"; transcript_id "ENSMUST00000234911.2"; gene_type "protein_coding"; gene_name "Cmtr1"; transcript_type "protein_coding"; transcript_name "Cmtr1-214"; exon_number 19; exon_id "ENSMUSE00001223699.2"; level 2; protein_id "ENSMUSP00000157171.2"; mgi_id "MGI:1921407"; tag "not_organism_supported"; tag "mRNA_end_NF"; tag "cds_end_NF"; havana_gene "OTTMUSG00000033063.1"; havana_transcript "OTTMUST00000177272.1";
chr17	HAVANA	exon	29916923	29917045	0	+	.	gene_id "ENSMUSG00000024019.19"; transcript_id "ENSMUST00000138939.2"; gene_type "protein_coding"; gene_name "Cmtr1"; transcript_type "retained_intron"; transcript_name "Cmtr1-207"; exon_number 9; exon_id "ENSMUSE00001208754.2"; level 2; transcript_support_level "2"; mgi_id "MGI:1921407"; havana_gene "OTTMUSG00000033063.1"; havana_transcript "OTTMUST00000082609.1";
chr17	HAVANA	exon	29916923	29917045	0	+	.	gene_id "ENSMUSG00000024019.19"; transcript_id "ENSMUST00000235028.2"; gene_type "protein_coding"; gene_name "Cmtr1"; transcript_type "protein_coding_CDS_not_defined"; transcript_name "Cmtr1-216"; exon_number 5; exon_id "ENSMUSE00001208754.2"; level 2; mgi_id "MGI:1921407"; tag "not_organism_supported"; havana_gene "OTTMUSG00000033063.1"; havana_transcript "OTTMUST00000177300.1";
chr17	HAVANA	exon	29917612	29917703	0	+	.	gene_id "ENSMUSG00000098374.2"; transcript_id "ENSMUST00000130871.2"; gene_type "protein_coding"; gene_name "Gm28043"; transcript_type "nonsense_mediated_decay"; transcript_name "Gm28043-201"; exon_number 23; exon_id "ENSMUSE00001241287.2"; level 2; protein_id "ENSMUSP00000117838.2"; transcript_support_level "2"; mgi_id "MGI:5547779"; tag "basic"; tag "Ensembl_canonical"; tag "GENCODE_Primary"; tag "appris_principal_1"; tag "readthrough_transcript"; havana_gene "OTTMUSG00000044967.1"; havana_transcript "OTTMUST00000118175.1";
chr17	HAVANA	UTR	29917612	29917703	0	+	.	gene_id "ENSMUSG00000098374.2"; transcript_id "ENSMUST00000130871.2"; gene_type "protein_coding"; gene_name "Gm28043"; transcript_type "nonsense_mediated_decay"; transcript_name "Gm28043-201"; exon_number 23; exon_id "ENSMUSE00001241287.2"; level 2; protein_id "ENSMUSP00000117838.2"; transcript_support_level "2"; mgi_id "MGI:5547779"; tag "basic"; tag "Ensembl_canonical"; tag "GENCODE_Primary"; tag "appris_principal_1"; tag "readthrough_transcript"; havana_gene "OTTMUSG00000044967.1"; havana_transcript "OTTMUST00000118175.1";
chr17	HAVANA	exon	29917612	29917703	0	+	.	gene_id "ENSMUSG00000024019.19"; transcript_id "ENSMUST00000024816.13"; gene_type "protein_coding"; gene_name "Cmtr1"; transcript_type "protein_coding"; transcript_name "Cmtr1-201"; exon_number 19; exon_id "ENSMUSE00001295900.2"; level 2; protein_id "ENSMUSP00000024816.7"; transcript_support_level "1"; mgi_id "MGI:1921407"; tag "basic"; tag "Ensembl_canonical"; tag "GENCODE_Primary"; tag "appris_principal_1"; tag "CCDS"; ccdsid "CCDS37539.1"; havana_gene "OTTMUSG00000033063.1"; havana_transcript "OTTMUST00000082571.1";
chr17	HAVANA	CDS	29917612	29917703	0	+	0	gene_id "ENSMUSG00000024019.19"; transcript_id "ENSMUST00000024816.13"; gene_type "protein_coding"; gene_name "Cmtr1"; transcript_type "protein_coding"; transcript_name "Cmtr1-201"; exon_number 19; exon_id "ENSMUSE00001295900.2"; level 2; protein_id "ENSMUSP00000024816.7"; transcript_support_level "1"; mgi_id "MGI:1921407"; tag "basic"; tag "Ensembl_canonical"; tag "GENCODE_Primary"; tag "appris_principal_1"; tag "CCDS"; ccdsid "CCDS37539.1"; havana_gene "OTTMUSG00000033063.1"; havana_transcript "OTTMUST00000082571.1";
chr17	HAVANA	exon	29917612	29917703	0	+	.	gene_id "ENSMUSG00000024019.19"; transcript_id "ENSMUST00000234911.2"; gene_type "protein_coding"; gene_name "Cmtr1"; transcript_type "protein_coding"; transcript_name "Cmtr1-214"; exon_number 20; exon_id "ENSMUSE00001295900.2"; level 2; protein_id "ENSMUSP00000157171.2"; mgi_id "MGI:1921407"; tag "not_organism_supported"; tag "mRNA_end_NF"; tag "cds_end_NF"; havana_gene "OTTMUSG00000033063.1"; havana_transcript "OTTMUST00000177272.1";
chr17	HAVANA	CDS	29917612	29917703	0	+	0	gene_id "ENSMUSG00000024019.19"; transcript_id "ENSMUST00000234911.2"; gene_type "protein_coding"; gene_name "Cmtr1"; transcript_type "protein_coding"; transcript_name "Cmtr1-214"; exon_number 20; exon_id "ENSMUSE00001295900.2"; level 2; protein_id "ENSMUSP00000157171.2"; mgi_id "MGI:1921407"; tag "not_organism_supported"; tag "mRNA_end_NF"; tag "cds_end_NF"; havana_gene "OTTMUSG00000033063.1"; havana_transcript "OTTMUST00000177272.1";
chr17	HAVANA	exon	29917612	29917703	0	+	.	gene_id "ENSMUSG00000024019.19"; transcript_id "ENSMUST00000235028.2"; gene_type "protein_coding"; gene_name "Cmtr1"; transcript_type "protein_coding_CDS_not_defined"; transcript_name "Cmtr1-216"; exon_number 6; exon_id "ENSMUSE00001452610.2"; level 2; mgi_id "MGI:1921407"; tag "not_organism_supported"; havana_gene "OTTMUSG00000033063.1"; havana_transcript "OTTMUST00000177300.1";
chr17	HAVANA	exon	29917612	29918262	0	+	.	gene_id "ENSMUSG00000024019.19"; transcript_id "ENSMUST00000138939.2"; gene_type "protein_coding"; gene_name "Cmtr1"; transcript_type "retained_intron"; transcript_name "Cmtr1-207"; exon_number 10; exon_id "ENSMUSE00000791716.2"; level 2; transcript_support_level "2"; mgi_id "MGI:1921407"; havana_gene "OTTMUSG00000033063.1"; havana_transcript "OTTMUST00000082609.1";
chr17	HAVANA	exon	29917634	29917703	0	+	.	gene_id "ENSMUSG00000024019.19"; transcript_id "ENSMUST00000234278.2"; gene_type "protein_coding"; gene_name "Cmtr1"; transcript_type "retained_intron"; transcript_name "Cmtr1-210"; exon_number 1; exon_id "ENSMUSE00001452338.2"; level 2; mgi_id "MGI:1921407"; havana_gene "OTTMUSG00000033063.1"; havana_transcript "OTTMUST00000177275.1";
chr17	HAVANA	transcript	29917634	29919300	0	+	.	gene_id "ENSMUSG00000024019.19"; transcript_id "ENSMUST00000234278.2"; gene_type "protein_coding"; gene_name "Cmtr1"; transcript_type "retained_intron"; transcript_name "Cmtr1-210"; level 2; mgi_id "MGI:1921407"; havana_gene "OTTMUSG00000033063.1"; havana_transcript "OTTMUST00000177275.1";
chr17	HAVANA	exon	29917772	29920057	0	+	.	gene_id "ENSMUSG00000024019.19"; transcript_id "ENSMUST00000234716.2"; gene_type "protein_coding"; gene_name "Cmtr1"; transcript_type "retained_intron"; transcript_name "Cmtr1-213"; exon_number 1; exon_id "ENSMUSE00000745556.3"; level 2; mgi_id "MGI:1921407"; havana_gene "OTTMUSG00000033063.1"; havana_transcript "OTTMUST00000177276.1";
chr17	HAVANA	transcript	29917772	29922332	0	+	.	gene_id "ENSMUSG00000024019.19"; transcript_id "ENSMUST00000234716.2"; gene_type "protein_coding"; gene_name "Cmtr1"; transcript_type "retained_intron"; transcript_name "Cmtr1-213"; level 2; mgi_id "MGI:1921407"; havana_gene "OTTMUSG00000033063.1"; havana_transcript "OTTMUST00000177276.1";
chr17	HAVANA	exon	29918194	29918262	0	+	.	gene_id "ENSMUSG00000098374.2"; transcript_id "ENSMUST00000130871.2"; gene_type "protein_coding"; gene_name "Gm28043"; transcript_type "nonsense_mediated_decay"; transcript_name "Gm28043-201"; exon_number 24; exon_id "ENSMUSE00001283087.2"; level 2; protein_id "ENSMUSP00000117838.2"; transcript_support_level "2"; mgi_id "MGI:5547779"; tag "basic"; tag "Ensembl_canonical"; tag "GENCODE_Primary"; tag "appris_principal_1"; tag "readthrough_transcript"; havana_gene "OTTMUSG00000044967.1"; havana_transcript "OTTMUST00000118175.1";
chr17	HAVANA	UTR	29918194	29918262	0	+	.	gene_id "ENSMUSG00000098374.2"; transcript_id "ENSMUST00000130871.2"; gene_type "protein_coding"; gene_name "Gm28043"; transcript_type "nonsense_mediated_decay"; transcript_name "Gm28043-201"; exon_number 24; exon_id "ENSMUSE00001283087.2"; level 2; protein_id "ENSMUSP00000117838.2"; transcript_support_level "2"; mgi_id "MGI:5547779"; tag "basic"; tag "Ensembl_canonical"; tag "GENCODE_Primary"; tag "appris_principal_1"; tag "readthrough_transcript"; havana_gene "OTTMUSG00000044967.1"; havana_transcript "OTTMUST00000118175.1";
chr17	HAVANA	exon	29918194	29918262	0	+	.	gene_id "ENSMUSG00000024019.19"; transcript_id "ENSMUST00000024816.13"; gene_type "protein_coding"; gene_name "Cmtr1"; transcript_type "protein_coding"; transcript_name "Cmtr1-201"; exon_number 20; exon_id "ENSMUSE00001298843.2"; level 2; protein_id "ENSMUSP00000024816.7"; transcript_support_level "1"; mgi_id "MGI:1921407"; tag "basic"; tag "Ensembl_canonical"; tag "GENCODE_Primary"; tag "appris_principal_1"; tag "CCDS"; ccdsid "CCDS37539.1"; havana_gene "OTTMUSG00000033063.1"; havana_transcript "OTTMUST00000082571.1";
chr17	HAVANA	CDS	29918194	29918262	0	+	1	gene_id "ENSMUSG00000024019.19"; transcript_id "ENSMUST00000024816.13"; gene_type "protein_coding"; gene_name "Cmtr1"; transcript_type "protein_coding"; transcript_name "Cmtr1-201"; exon_number 20; exon_id "ENSMUSE00001298843.2"; level 2; protein_id "ENSMUSP00000024816.7"; transcript_support_level "1"; mgi_id "MGI:1921407"; tag "basic"; tag "Ensembl_canonical"; tag "GENCODE_Primary"; tag "appris_principal_1"; tag "CCDS"; ccdsid "CCDS37539.1"; havana_gene "OTTMUSG00000033063.1"; havana_transcript "OTTMUST00000082571.1";
chr17	HAVANA	exon	29918194	29918262	0	+	.	gene_id "ENSMUSG00000024019.19"; transcript_id "ENSMUST00000234911.2"; gene_type "protein_coding"; gene_name "Cmtr1"; transcript_type "protein_coding"; transcript_name "Cmtr1-214"; exon_number 21; exon_id "ENSMUSE00001298843.2"; level 2; protein_id "ENSMUSP00000157171.2"; mgi_id "MGI:1921407"; tag "not_organism_supported"; tag "mRNA_end_NF"; tag "cds_end_NF"; havana_gene "OTTMUSG00000033063.1"; havana_transcript "OTTMUST00000177272.1";
chr17	HAVANA	CDS	29918194	29918262	0	+	1	gene_id "ENSMUSG00000024019.19"; transcript_id "ENSMUST00000234911.2"; gene_type "protein_coding"; gene_name "Cmtr1"; transcript_type "protein_coding"; transcript_name "Cmtr1-214"; exon_number 21; exon_id "ENSMUSE00001298843.2"; level 2; protein_id "ENSMUSP00000157171.2"; mgi_id "MGI:1921407"; tag "not_organism_supported"; tag "mRNA_end_NF"; tag "cds_end_NF"; havana_gene "OTTMUSG00000033063.1"; havana_transcript "OTTMUST00000177272.1";
chr17	HAVANA	exon	29918194	29918262	0	+	.	gene_id "ENSMUSG00000024019.19"; transcript_id "ENSMUST00000235028.2"; gene_type "protein_coding"; gene_name "Cmtr1"; transcript_type "protein_coding_CDS_not_defined"; transcript_name "Cmtr1-216"; exon_number 7; exon_id "ENSMUSE00001452883.2"; level 2; mgi_id "MGI:1921407"; tag "not_organism_supported"; havana_gene "OTTMUSG00000033063.1"; havana_transcript "OTTMUST00000177300.1";
chr17	HAVANA	exon	29918194	29918262	0	+	.	gene_id "ENSMUSG00000024019.19"; transcript_id "ENSMUST00000234278.2"; gene_type "protein_coding"; gene_name "Cmtr1"; transcript_type "retained_intron"; transcript_name "Cmtr1-210"; exon_number 2; exon_id "ENSMUSE00001452883.2"; level 2; mgi_id "MGI:1921407"; havana_gene "OTTMUSG00000033063.1"; havana_transcript "OTTMUST00000177275.1";
chr17	HAVANA	exon	29918655	29919255	0	+	.	gene_id "ENSMUSG00000024019.19"; transcript_id "ENSMUST00000234666.2"; gene_type "protein_coding"; gene_name "Cmtr1"; transcript_type "retained_intron"; transcript_name "Cmtr1-212"; exon_number 1; exon_id "ENSMUSE00001453107.2"; level 2; mgi_id "MGI:1921407"; havana_gene "OTTMUSG00000033063.1"; havana_transcript "OTTMUST00000177277.1";
chr17	HAVANA	transcript	29918655	29920045	0	+	.	gene_id "ENSMUSG00000024019.19"; transcript_id "ENSMUST00000234666.2"; gene_type "protein_coding"; gene_name "Cmtr1"; transcript_type "retained_intron"; transcript_name "Cmtr1-212"; level 2; mgi_id "MGI:1921407"; havana_gene "OTTMUSG00000033063.1"; havana_transcript "OTTMUST00000177277.1";
chr17	HAVANA	exon	29919208	29919255	0	+	.	gene_id "ENSMUSG00000098374.2"; transcript_id "ENSMUST00000130871.2"; gene_type "protein_coding"; gene_name "Gm28043"; transcript_type "nonsense_mediated_decay"; transcript_name "Gm28043-201"; exon_number 25; exon_id "ENSMUSE00001260700.2"; level 2; protein_id "ENSMUSP00000117838.2"; transcript_support_level "2"; mgi_id "MGI:5547779"; tag "basic"; tag "Ensembl_canonical"; tag "GENCODE_Primary"; tag "appris_principal_1"; tag "readthrough_transcript"; havana_gene "OTTMUSG00000044967.1"; havana_transcript "OTTMUST00000118175.1";
chr17	HAVANA	UTR	29919208	29919255	0	+	.	gene_id "ENSMUSG00000098374.2"; transcript_id "ENSMUST00000130871.2"; gene_type "protein_coding"; gene_name "Gm28043"; transcript_type "nonsense_mediated_decay"; transcript_name "Gm28043-201"; exon_number 25; exon_id "ENSMUSE00001260700.2"; level 2; protein_id "ENSMUSP00000117838.2"; transcript_support_level "2"; mgi_id "MGI:5547779"; tag "basic"; tag "Ensembl_canonical"; tag "GENCODE_Primary"; tag "appris_principal_1"; tag "readthrough_transcript"; havana_gene "OTTMUSG00000044967.1"; havana_transcript "OTTMUST00000118175.1";
chr17	HAVANA	exon	29919208	29919255	0	+	.	gene_id "ENSMUSG00000024019.19"; transcript_id "ENSMUST00000024816.13"; gene_type "protein_coding"; gene_name "Cmtr1"; transcript_type "protein_coding"; transcript_name "Cmtr1-201"; exon_number 21; exon_id "ENSMUSE00001252950.2"; level 2; protein_id "ENSMUSP00000024816.7"; transcript_support_level "1"; mgi_id "MGI:1921407"; tag "basic"; tag "Ensembl_canonical"; tag "GENCODE_Primary"; tag "appris_principal_1"; tag "CCDS"; ccdsid "CCDS37539.1"; havana_gene "OTTMUSG00000033063.1"; havana_transcript "OTTMUST00000082571.1";
chr17	HAVANA	CDS	29919208	29919255	0	+	1	gene_id "ENSMUSG00000024019.19"; transcript_id "ENSMUST00000024816.13"; gene_type "protein_coding"; gene_name "Cmtr1"; transcript_type "protein_coding"; transcript_name "Cmtr1-201"; exon_number 21; exon_id "ENSMUSE00001252950.2"; level 2; protein_id "ENSMUSP00000024816.7"; transcript_support_level "1"; mgi_id "MGI:1921407"; tag "basic"; tag "Ensembl_canonical"; tag "GENCODE_Primary"; tag "appris_principal_1"; tag "CCDS"; ccdsid "CCDS37539.1"; havana_gene "OTTMUSG00000033063.1"; havana_transcript "OTTMUST00000082571.1";
chr17	HAVANA	exon	29919208	29919255	0	+	.	gene_id "ENSMUSG00000024019.19"; transcript_id "ENSMUST00000234911.2"; gene_type "protein_coding"; gene_name "Cmtr1"; transcript_type "protein_coding"; transcript_name "Cmtr1-214"; exon_number 22; exon_id "ENSMUSE00001252950.2"; level 2; protein_id "ENSMUSP00000157171.2"; mgi_id "MGI:1921407"; tag "not_organism_supported"; tag "mRNA_end_NF"; tag "cds_end_NF"; havana_gene "OTTMUSG00000033063.1"; havana_transcript "OTTMUST00000177272.1";
chr17	HAVANA	CDS	29919208	29919255	0	+	1	gene_id "ENSMUSG00000024019.19"; transcript_id "ENSMUST00000234911.2"; gene_type "protein_coding"; gene_name "Cmtr1"; transcript_type "protein_coding"; transcript_name "Cmtr1-214"; exon_number 22; exon_id "ENSMUSE00001252950.2"; level 2; protein_id "ENSMUSP00000157171.2"; mgi_id "MGI:1921407"; tag "not_organism_supported"; tag "mRNA_end_NF"; tag "cds_end_NF"; havana_gene "OTTMUSG00000033063.1"; havana_transcript "OTTMUST00000177272.1";
chr17	HAVANA	exon	29919208	29919255	0	+	.	gene_id "ENSMUSG00000024019.19"; transcript_id "ENSMUST00000138939.2"; gene_type "protein_coding"; gene_name "Cmtr1"; transcript_type "retained_intron"; transcript_name "Cmtr1-207"; exon_number 11; exon_id "ENSMUSE00001305233.2"; level 2; transcript_support_level "2"; mgi_id "MGI:1921407"; havana_gene "OTTMUSG00000033063.1"; havana_transcript "OTTMUST00000082609.1";
chr17	HAVANA	exon	29919208	29919255	0	+	.	gene_id "ENSMUSG00000024019.19"; transcript_id "ENSMUST00000235028.2"; gene_type "protein_coding"; gene_name "Cmtr1"; transcript_type "protein_coding_CDS_not_defined"; transcript_name "Cmtr1-216"; exon_number 8; exon_id "ENSMUSE00001305233.2"; level 2; mgi_id "MGI:1921407"; tag "not_organism_supported"; havana_gene "OTTMUSG00000033063.1"; havana_transcript "OTTMUST00000177300.1";
chr17	HAVANA	exon	29919208	29919300	0	+	.	gene_id "ENSMUSG00000024019.19"; transcript_id "ENSMUST00000234278.2"; gene_type "protein_coding"; gene_name "Cmtr1"; transcript_type "retained_intron"; transcript_name "Cmtr1-210"; exon_number 3; exon_id "ENSMUSE00001452377.2"; level 2; mgi_id "MGI:1921407"; havana_gene "OTTMUSG00000033063.1"; havana_transcript "OTTMUST00000177275.1";
chr17	HAVANA	exon	29919945	29920019	0	+	.	gene_id "ENSMUSG00000024019.19"; transcript_id "ENSMUST00000235028.2"; gene_type "protein_coding"; gene_name "Cmtr1"; transcript_type "protein_coding_CDS_not_defined"; transcript_name "Cmtr1-216"; exon_number 9; exon_id "ENSMUSE00001453614.2"; level 2; mgi_id "MGI:1921407"; tag "not_organism_supported"; havana_gene "OTTMUSG00000033063.1"; havana_transcript "OTTMUST00000177300.1";
chr17	HAVANA	exon	29919945	29920045	0	+	.	gene_id "ENSMUSG00000024019.19"; transcript_id "ENSMUST00000234666.2"; gene_type "protein_coding"; gene_name "Cmtr1"; transcript_type "retained_intron"; transcript_name "Cmtr1-212"; exon_number 2; exon_id "ENSMUSE00001451806.2"; level 2; mgi_id "MGI:1921407"; havana_gene "OTTMUSG00000033063.1"; havana_transcript "OTTMUST00000177277.1";
chr17	HAVANA	exon	29919945	29920057	0	+	.	gene_id "ENSMUSG00000098374.2"; transcript_id "ENSMUST00000130871.2"; gene_type "protein_coding"; gene_name "Gm28043"; transcript_type "nonsense_mediated_decay"; transcript_name "Gm28043-201"; exon_number 26; exon_id "ENSMUSE00001207584.2"; level 2; protein_id "ENSMUSP00000117838.2"; transcript_support_level "2"; mgi_id "MGI:5547779"; tag "basic"; tag "Ensembl_canonical"; tag "GENCODE_Primary"; tag "appris_principal_1"; tag "readthrough_transcript"; havana_gene "OTTMUSG00000044967.1"; havana_transcript "OTTMUST00000118175.1";
chr17	HAVANA	UTR	29919945	29920057	0	+	.	gene_id "ENSMUSG00000098374.2"; transcript_id "ENSMUST00000130871.2"; gene_type "protein_coding"; gene_name "Gm28043"; transcript_type "nonsense_mediated_decay"; transcript_name "Gm28043-201"; exon_number 26; exon_id "ENSMUSE00001207584.2"; level 2; protein_id "ENSMUSP00000117838.2"; transcript_support_level "2"; mgi_id "MGI:5547779"; tag "basic"; tag "Ensembl_canonical"; tag "GENCODE_Primary"; tag "appris_principal_1"; tag "readthrough_transcript"; havana_gene "OTTMUSG00000044967.1"; havana_transcript "OTTMUST00000118175.1";
chr17	HAVANA	exon	29919945	29920057	0	+	.	gene_id "ENSMUSG00000024019.19"; transcript_id "ENSMUST00000024816.13"; gene_type "protein_coding"; gene_name "Cmtr1"; transcript_type "protein_coding"; transcript_name "Cmtr1-201"; exon_number 22; exon_id "ENSMUSE00001253700.2"; level 2; protein_id "ENSMUSP00000024816.7"; transcript_support_level "1"; mgi_id "MGI:1921407"; tag "basic"; tag "Ensembl_canonical"; tag "GENCODE_Primary"; tag "appris_principal_1"; tag "CCDS"; ccdsid "CCDS37539.1"; havana_gene "OTTMUSG00000033063.1"; havana_transcript "OTTMUST00000082571.1";
chr17	HAVANA	CDS	29919945	29920057	0	+	1	gene_id "ENSMUSG00000024019.19"; transcript_id "ENSMUST00000024816.13"; gene_type "protein_coding"; gene_name "Cmtr1"; transcript_type "protein_coding"; transcript_name "Cmtr1-201"; exon_number 22; exon_id "ENSMUSE00001253700.2"; level 2; protein_id "ENSMUSP00000024816.7"; transcript_support_level "1"; mgi_id "MGI:1921407"; tag "basic"; tag "Ensembl_canonical"; tag "GENCODE_Primary"; tag "appris_principal_1"; tag "CCDS"; ccdsid "CCDS37539.1"; havana_gene "OTTMUSG00000033063.1"; havana_transcript "OTTMUST00000082571.1";
chr17	HAVANA	exon	29919945	29920057	0	+	.	gene_id "ENSMUSG00000024019.19"; transcript_id "ENSMUST00000234911.2"; gene_type "protein_coding"; gene_name "Cmtr1"; transcript_type "protein_coding"; transcript_name "Cmtr1-214"; exon_number 23; exon_id "ENSMUSE00001253700.2"; level 2; protein_id "ENSMUSP00000157171.2"; mgi_id "MGI:1921407"; tag "not_organism_supported"; tag "mRNA_end_NF"; tag "cds_end_NF"; havana_gene "OTTMUSG00000033063.1"; havana_transcript "OTTMUST00000177272.1";
chr17	HAVANA	CDS	29919945	29920057	0	+	1	gene_id "ENSMUSG00000024019.19"; transcript_id "ENSMUST00000234911.2"; gene_type "protein_coding"; gene_name "Cmtr1"; transcript_type "protein_coding"; transcript_name "Cmtr1-214"; exon_number 23; exon_id "ENSMUSE00001253700.2"; level 2; protein_id "ENSMUSP00000157171.2"; mgi_id "MGI:1921407"; tag "not_organism_supported"; tag "mRNA_end_NF"; tag "cds_end_NF"; havana_gene "OTTMUSG00000033063.1"; havana_transcript "OTTMUST00000177272.1";
chr17	HAVANA	exon	29919945	29920057	0	+	.	gene_id "ENSMUSG00000024019.19"; transcript_id "ENSMUST00000138939.2"; gene_type "protein_coding"; gene_name "Cmtr1"; transcript_type "retained_intron"; transcript_name "Cmtr1-207"; exon_number 12; exon_id "ENSMUSE00001233955.2"; level 2; transcript_support_level "2"; mgi_id "MGI:1921407"; havana_gene "OTTMUSG00000033063.1"; havana_transcript "OTTMUST00000082609.1";
chr17	HAVANA	exon	29920214	29920255	0	+	.	gene_id "ENSMUSG00000024019.19"; transcript_id "ENSMUST00000234911.2"; gene_type "protein_coding"; gene_name "Cmtr1"; transcript_type "protein_coding"; transcript_name "Cmtr1-214"; exon_number 24; exon_id "ENSMUSE00001452060.2"; level 2; protein_id "ENSMUSP00000157171.2"; mgi_id "MGI:1921407"; tag "not_organism_supported"; tag "mRNA_end_NF"; tag "cds_end_NF"; havana_gene "OTTMUSG00000033063.1"; havana_transcript "OTTMUST00000177272.1";
chr17	HAVANA	CDS	29920214	29920255	0	+	2	gene_id "ENSMUSG00000024019.19"; transcript_id "ENSMUST00000234911.2"; gene_type "protein_coding"; gene_name "Cmtr1"; transcript_type "protein_coding"; transcript_name "Cmtr1-214"; exon_number 24; exon_id "ENSMUSE00001452060.2"; level 2; protein_id "ENSMUSP00000157171.2"; mgi_id "MGI:1921407"; tag "not_organism_supported"; tag "mRNA_end_NF"; tag "cds_end_NF"; havana_gene "OTTMUSG00000033063.1"; havana_transcript "OTTMUST00000177272.1";
chr17	HAVANA	exon	29920459	29920567	0	+	.	gene_id "ENSMUSG00000098374.2"; transcript_id "ENSMUST00000130871.2"; gene_type "protein_coding"; gene_name "Gm28043"; transcript_type "nonsense_mediated_decay"; transcript_name "Gm28043-201"; exon_number 27; exon_id "ENSMUSE00001253468.2"; level 2; protein_id "ENSMUSP00000117838.2"; transcript_support_level "2"; mgi_id "MGI:5547779"; tag "basic"; tag "Ensembl_canonical"; tag "GENCODE_Primary"; tag "appris_principal_1"; tag "readthrough_transcript"; havana_gene "OTTMUSG00000044967.1"; havana_transcript "OTTMUST00000118175.1";
chr17	HAVANA	UTR	29920459	29920567	0	+	.	gene_id "ENSMUSG00000098374.2"; transcript_id "ENSMUST00000130871.2"; gene_type "protein_coding"; gene_name "Gm28043"; transcript_type "nonsense_mediated_decay"; transcript_name "Gm28043-201"; exon_number 27; exon_id "ENSMUSE00001253468.2"; level 2; protein_id "ENSMUSP00000117838.2"; transcript_support_level "2"; mgi_id "MGI:5547779"; tag "basic"; tag "Ensembl_canonical"; tag "GENCODE_Primary"; tag "appris_principal_1"; tag "readthrough_transcript"; havana_gene "OTTMUSG00000044967.1"; havana_transcript "OTTMUST00000118175.1";
chr17	HAVANA	exon	29920459	29920567	0	+	.	gene_id "ENSMUSG00000024019.19"; transcript_id "ENSMUST00000024816.13"; gene_type "protein_coding"; gene_name "Cmtr1"; transcript_type "protein_coding"; transcript_name "Cmtr1-201"; exon_number 23; exon_id "ENSMUSE00001304710.2"; level 2; protein_id "ENSMUSP00000024816.7"; transcript_support_level "1"; mgi_id "MGI:1921407"; tag "basic"; tag "Ensembl_canonical"; tag "GENCODE_Primary"; tag "appris_principal_1"; tag "CCDS"; ccdsid "CCDS37539.1"; havana_gene "OTTMUSG00000033063.1"; havana_transcript "OTTMUST00000082571.1";
chr17	HAVANA	CDS	29920459	29920567	0	+	2	gene_id "ENSMUSG00000024019.19"; transcript_id "ENSMUST00000024816.13"; gene_type "protein_coding"; gene_name "Cmtr1"; transcript_type "protein_coding"; transcript_name "Cmtr1-201"; exon_number 23; exon_id "ENSMUSE00001304710.2"; level 2; protein_id "ENSMUSP00000024816.7"; transcript_support_level "1"; mgi_id "MGI:1921407"; tag "basic"; tag "Ensembl_canonical"; tag "GENCODE_Primary"; tag "appris_principal_1"; tag "CCDS"; ccdsid "CCDS37539.1"; havana_gene "OTTMUSG00000033063.1"; havana_transcript "OTTMUST00000082571.1";
chr17	HAVANA	exon	29920459	29920567	0	+	.	gene_id "ENSMUSG00000024019.19"; transcript_id "ENSMUST00000234911.2"; gene_type "protein_coding"; gene_name "Cmtr1"; transcript_type "protein_coding"; transcript_name "Cmtr1-214"; exon_number 25; exon_id "ENSMUSE00001304710.2"; level 2; protein_id "ENSMUSP00000157171.2"; mgi_id "MGI:1921407"; tag "not_organism_supported"; tag "mRNA_end_NF"; tag "cds_end_NF"; havana_gene "OTTMUSG00000033063.1"; havana_transcript "OTTMUST00000177272.1";
chr17	HAVANA	CDS	29920459	29920567	0	+	2	gene_id "ENSMUSG00000024019.19"; transcript_id "ENSMUST00000234911.2"; gene_type "protein_coding"; gene_name "Cmtr1"; transcript_type "protein_coding"; transcript_name "Cmtr1-214"; exon_number 25; exon_id "ENSMUSE00001304710.2"; level 2; protein_id "ENSMUSP00000157171.2"; mgi_id "MGI:1921407"; tag "not_organism_supported"; tag "mRNA_end_NF"; tag "cds_end_NF"; havana_gene "OTTMUSG00000033063.1"; havana_transcript "OTTMUST00000177272.1";
chr17	HAVANA	exon	29920459	29920567	0	+	.	gene_id "ENSMUSG00000024019.19"; transcript_id "ENSMUST00000138939.2"; gene_type "protein_coding"; gene_name "Cmtr1"; transcript_type "retained_intron"; transcript_name "Cmtr1-207"; exon_number 13; exon_id "ENSMUSE00001252718.2"; level 2; transcript_support_level "2"; mgi_id "MGI:1921407"; havana_gene "OTTMUSG00000033063.1"; havana_transcript "OTTMUST00000082609.1";
chr17	HAVANA	exon	29920459	29920567	0	+	.	gene_id "ENSMUSG00000024019.19"; transcript_id "ENSMUST00000234716.2"; gene_type "protein_coding"; gene_name "Cmtr1"; transcript_type "retained_intron"; transcript_name "Cmtr1-213"; exon_number 2; exon_id "ENSMUSE00001252718.2"; level 2; mgi_id "MGI:1921407"; havana_gene "OTTMUSG00000033063.1"; havana_transcript "OTTMUST00000177276.1";
chr17	HAVANA	exon	29921128	29921246	0	+	.	gene_id "ENSMUSG00000024019.19"; transcript_id "ENSMUST00000234911.2"; gene_type "protein_coding"; gene_name "Cmtr1"; transcript_type "protein_coding"; transcript_name "Cmtr1-214"; exon_number 26; exon_id "ENSMUSE00001453982.2"; level 2; protein_id "ENSMUSP00000157171.2"; mgi_id "MGI:1921407"; tag "not_organism_supported"; tag "mRNA_end_NF"; tag "cds_end_NF"; havana_gene "OTTMUSG00000033063.1"; havana_transcript "OTTMUST00000177272.1";
chr17	HAVANA	CDS	29921128	29921246	0	+	1	gene_id "ENSMUSG00000024019.19"; transcript_id "ENSMUST00000234911.2"; gene_type "protein_coding"; gene_name "Cmtr1"; transcript_type "protein_coding"; transcript_name "Cmtr1-214"; exon_number 26; exon_id "ENSMUSE00001453982.2"; level 2; protein_id "ENSMUSP00000157171.2"; mgi_id "MGI:1921407"; tag "not_organism_supported"; tag "mRNA_end_NF"; tag "cds_end_NF"; havana_gene "OTTMUSG00000033063.1"; havana_transcript "OTTMUST00000177272.1";
chr17	HAVANA	CDS	29921128	29921266	0	+	1	gene_id "ENSMUSG00000024019.19"; transcript_id "ENSMUST00000024816.13"; gene_type "protein_coding"; gene_name "Cmtr1"; transcript_type "protein_coding"; transcript_name "Cmtr1-201"; exon_number 24; exon_id "ENSMUSE00000399184.6"; level 2; protein_id "ENSMUSP00000024816.7"; transcript_support_level "1"; mgi_id "MGI:1921407"; tag "basic"; tag "Ensembl_canonical"; tag "GENCODE_Primary"; tag "appris_principal_1"; tag "CCDS"; ccdsid "CCDS37539.1"; havana_gene "OTTMUSG00000033063.1"; havana_transcript "OTTMUST00000082571.1";
chr17	HAVANA	exon	29921128	29922332	0	+	.	gene_id "ENSMUSG00000024019.19"; transcript_id "ENSMUST00000234716.2"; gene_type "protein_coding"; gene_name "Cmtr1"; transcript_type "retained_intron"; transcript_name "Cmtr1-213"; exon_number 3; exon_id "ENSMUSE00001452405.2"; level 2; mgi_id "MGI:1921407"; havana_gene "OTTMUSG00000033063.1"; havana_transcript "OTTMUST00000177276.1";
chr17	HAVANA	exon	29921128	29922333	0	+	.	gene_id "ENSMUSG00000098374.2"; transcript_id "ENSMUST00000130871.2"; gene_type "protein_coding"; gene_name "Gm28043"; transcript_type "nonsense_mediated_decay"; transcript_name "Gm28043-201"; exon_number 28; exon_id "ENSMUSE00001230317.2"; level 2; protein_id "ENSMUSP00000117838.2"; transcript_support_level "2"; mgi_id "MGI:5547779"; tag "basic"; tag "Ensembl_canonical"; tag "GENCODE_Primary"; tag "appris_principal_1"; tag "readthrough_transcript"; havana_gene "OTTMUSG00000044967.1"; havana_transcript "OTTMUST00000118175.1";
chr17	HAVANA	UTR	29921128	29922333	0	+	.	gene_id "ENSMUSG00000098374.2"; transcript_id "ENSMUST00000130871.2"; gene_type "protein_coding"; gene_name "Gm28043"; transcript_type "nonsense_mediated_decay"; transcript_name "Gm28043-201"; exon_number 28; exon_id "ENSMUSE00001230317.2"; level 2; protein_id "ENSMUSP00000117838.2"; transcript_support_level "2"; mgi_id "MGI:5547779"; tag "basic"; tag "Ensembl_canonical"; tag "GENCODE_Primary"; tag "appris_principal_1"; tag "readthrough_transcript"; havana_gene "OTTMUSG00000044967.1"; havana_transcript "OTTMUST00000118175.1";
chr17	HAVANA	exon	29921128	29922333	0	+	.	gene_id "ENSMUSG00000024019.19"; transcript_id "ENSMUST00000138939.2"; gene_type "protein_coding"; gene_name "Cmtr1"; transcript_type "retained_intron"; transcript_name "Cmtr1-207"; exon_number 14; exon_id "ENSMUSE00001219379.2"; level 2; transcript_support_level "2"; mgi_id "MGI:1921407"; havana_gene "OTTMUSG00000033063.1"; havana_transcript "OTTMUST00000082609.1";
chr17	HAVANA	exon	29921128	29924953	0	+	.	gene_id "ENSMUSG00000024019.19"; transcript_id "ENSMUST00000024816.13"; gene_type "protein_coding"; gene_name "Cmtr1"; transcript_type "protein_coding"; transcript_name "Cmtr1-201"; exon_number 24; exon_id "ENSMUSE00000399184.6"; level 2; protein_id "ENSMUSP00000024816.7"; transcript_support_level "1"; mgi_id "MGI:1921407"; tag "basic"; tag "Ensembl_canonical"; tag "GENCODE_Primary"; tag "appris_principal_1"; tag "CCDS"; ccdsid "CCDS37539.1"; havana_gene "OTTMUSG00000033063.1"; havana_transcript "OTTMUST00000082571.1";
chr17	HAVANA	stop_codon	29921267	29921269	0	+	0	gene_id "ENSMUSG00000024019.19"; transcript_id "ENSMUST00000024816.13"; gene_type "protein_coding"; gene_name "Cmtr1"; transcript_type "protein_coding"; transcript_name "Cmtr1-201"; exon_number 24; exon_id "ENSMUSE00000399184.6"; level 2; protein_id "ENSMUSP00000024816.7"; transcript_support_level "1"; mgi_id "MGI:1921407"; tag "basic"; tag "Ensembl_canonical"; tag "GENCODE_Primary"; tag "appris_principal_1"; tag "CCDS"; ccdsid "CCDS37539.1"; havana_gene "OTTMUSG00000033063.1"; havana_transcript "OTTMUST00000082571.1";
chr17	HAVANA	UTR	29921267	29924953	0	+	.	gene_id "ENSMUSG00000024019.19"; transcript_id "ENSMUST00000024816.13"; gene_type "protein_coding"; gene_name "Cmtr1"; transcript_type "protein_coding"; transcript_name "Cmtr1-201"; exon_number 24; exon_id "ENSMUSE00000399184.6"; level 2; protein_id "ENSMUSP00000024816.7"; transcript_support_level "1"; mgi_id "MGI:1921407"; tag "basic"; tag "Ensembl_canonical"; tag "GENCODE_Primary"; tag "appris_principal_1"; tag "CCDS"; ccdsid "CCDS37539.1"; havana_gene "OTTMUSG00000033063.1"; havana_transcript "OTTMUST00000082571.1";
chr17	HAVANA	gene	29936046	29938127	0	+	.	gene_id "ENSMUSG00000117434.2"; gene_type "lncRNA"; gene_name "1810014P07Rik"; level 2; mgi_id "MGI:1916313"; havana_gene "OTTMUSG00000073196.1";
chr17	HAVANA	transcript	29936046	29938127	0	+	.	gene_id "ENSMUSG00000117434.2"; transcript_id "ENSMUST00000234637.2"; gene_type "lncRNA"; gene_name "1810014P07Rik"; transcript_type "lncRNA"; transcript_name "1810014P07Rik-201"; level 2; mgi_id "MGI:1916313"; tag "basic"; tag "Ensembl_canonical"; tag "GENCODE_Primary"; havana_gene "OTTMUSG00000073196.1"; havana_transcript "OTTMUST00000177310.1";
chr17	HAVANA	exon	29936046	29938127	0	+	.	gene_id "ENSMUSG00000117434.2"; transcript_id "ENSMUST00000234637.2"; gene_type "lncRNA"; gene_name "1810014P07Rik"; transcript_type "lncRNA"; transcript_name "1810014P07Rik-201"; exon_number 1; exon_id "ENSMUSE00001453862.2"; level 2; mgi_id "MGI:1916313"; tag "basic"; tag "Ensembl_canonical"; tag "GENCODE_Primary"; havana_gene "OTTMUSG00000073196.1"; havana_transcript "OTTMUST00000177310.1";
chr17	HAVANA	exon	30015495	30015592	0	+	.	gene_id "ENSMUSG00000129891.1"; transcript_id "ENSMUST00000296899.1"; gene_type "lncRNA"; gene_name "ENSMUSG00000129891"; transcript_type "lncRNA"; transcript_name "ENSMUST00000296899"; exon_number 1; exon_id "ENSMUSE00001587060.1"; level 2; tag "basic"; tag "Ensembl_canonical"; tag "GENCODE_Primary"; tag "TAGENE";
chr17	HAVANA	gene	30015495	30017223	0	+	.	gene_id "ENSMUSG00000129891.1"; gene_type "lncRNA"; gene_name "ENSMUSG00000129891"; level 2;
chr17	HAVANA	transcript	30015495	30017223	0	+	.	gene_id "ENSMUSG00000129891.1"; transcript_id "ENSMUST00000296899.1"; gene_type "lncRNA"; gene_name "ENSMUSG00000129891"; transcript_type "lncRNA"; transcript_name "ENSMUST00000296899"; level 2; tag "basic"; tag "Ensembl_canonical"; tag "GENCODE_Primary"; tag "TAGENE";
chr17	HAVANA	exon	30017030	30017223	0	+	.	gene_id "ENSMUSG00000129891.1"; transcript_id "ENSMUST00000296899.1"; gene_type "lncRNA"; gene_name "ENSMUSG00000129891"; transcript_type "lncRNA"; transcript_name "ENSMUST00000296899"; exon_number 2; exon_id "ENSMUSE00001587059.1"; level 2; tag "basic"; tag "Ensembl_canonical"; tag "GENCODE_Primary"; tag "TAGENE";
chr17	HAVANA	exon	30065517	30065672	0	+	.	gene_id "ENSMUSG00000121147.2"; transcript_id "ENSMUST00000247302.1"; gene_type "lncRNA"; gene_name "Gm56908"; transcript_type "lncRNA"; transcript_name "Gm56908-201"; exon_number 1; exon_id "ENSMUSE00001490529.1"; level 2; mgi_id "MGI:7337729"; tag "basic"; tag "Ensembl_canonical"; tag "GENCODE_Primary"; tag "TAGENE";
chr17	ENSEMBL_gcm37	exon	30065517	30065672	0.21498381027417	+	.	gene_id "ENSMUSG00000121147.2"; transcript_id "ENSMUSG00000121147.2_tx_1"; exon_id "chr17_30065517_30065672_+"; exonnum "1"; txlen "940";
chr17	ENSEMBL_gcm37	exon	30065517	30065672	0.158855953961083	+	.	gene_id "ENSMUSG00000121147.2"; transcript_id "ENSMUSG00000121147.2_tx_2"; exon_id "chr17_30065517_30065672_+"; exonnum "1"; txlen "1861";
chr17	HAVANA	transcript	30065517	30072567	0	+	.	gene_id "ENSMUSG00000121147.2"; transcript_id "ENSMUST00000247302.1"; gene_type "lncRNA"; gene_name "Gm56908"; transcript_type "lncRNA"; transcript_name "Gm56908-201"; level 2; mgi_id "MGI:7337729"; tag "basic"; tag "Ensembl_canonical"; tag "GENCODE_Primary"; tag "TAGENE";
chr17	HAVANA	gene	30065517	30072909	0	+	.	gene_id "ENSMUSG00000121147.2"; gene_type "lncRNA"; gene_name "Gm56908"; level 2; mgi_id "MGI:7337729";
chr17	sragcm37_mid	exon	30071094	30072497	0.158855953961083	+	.	gene_id "ENSMUSG00000121147.2"; transcript_id "ENSMUSG00000121147.2_tx_2"; exon_id "chr17_30071094_30072497_+"; exonnum "2"; txlen "1861";
chr17	sragcm37_mid	exon	30072015	30072497	0.21498381027417	+	.	gene_id "ENSMUSG00000121147.2"; transcript_id "ENSMUSG00000121147.2_tx_1"; exon_id "chr17_30072015_30072497_+"; exonnum "2"; txlen "940";
chr17	HAVANA	exon	30072015	30072567	0	+	.	gene_id "ENSMUSG00000121147.2"; transcript_id "ENSMUST00000247302.1"; gene_type "lncRNA"; gene_name "Gm56908"; transcript_type "lncRNA"; transcript_name "Gm56908-201"; exon_number 2; exon_id "ENSMUSE00001490530.1"; level 2; mgi_id "MGI:7337729"; tag "basic"; tag "Ensembl_canonical"; tag "GENCODE_Primary"; tag "TAGENE";
chr17	HAVANA	exon	30072265	30072497	0	+	.	gene_id "ENSMUSG00000121147.2"; transcript_id "ENSMUST00000290360.1"; gene_type "lncRNA"; gene_name "Gm56908"; transcript_type "lncRNA"; transcript_name "Gm56908-202"; exon_number 1; exon_id "ENSMUSE00001574915.1"; level 2; mgi_id "MGI:7337729"; tag "basic"; tag "TAGENE";
chr17	HAVANA	transcript	30072265	30072909	0	+	.	gene_id "ENSMUSG00000121147.2"; transcript_id "ENSMUST00000290360.1"; gene_type "lncRNA"; gene_name "Gm56908"; transcript_type "lncRNA"; transcript_name "Gm56908-202"; level 2; mgi_id "MGI:7337729"; tag "basic"; tag "TAGENE";
chr17	HAVANA	exon	30072609	30072909	0	+	.	gene_id "ENSMUSG00000121147.2"; transcript_id "ENSMUST00000290360.1"; gene_type "lncRNA"; gene_name "Gm56908"; transcript_type "lncRNA"; transcript_name "Gm56908-202"; exon_number 2; exon_id "ENSMUSE00001574914.1"; level 2; mgi_id "MGI:7337729"; tag "basic"; tag "TAGENE";
chr17	ENSEMBL_gcm37	exon	30072609	30072909	0.21498381027417	+	.	gene_id "ENSMUSG00000121147.2"; transcript_id "ENSMUSG00000121147.2_tx_1"; exon_id "chr17_30072609_30072909_+"; exonnum "3"; txlen "940";
chr17	ENSEMBL_gcm37	exon	30072609	30072909	0.158855953961083	+	.	gene_id "ENSMUSG00000121147.2"; transcript_id "ENSMUSG00000121147.2_tx_2"; exon_id "chr17_30072609_30072909_+"; exonnum "3"; txlen "1861";
chr17	HAVANA	exon	30073439	30074047	0	+	.	gene_id "ENSMUSG00000141186.1"; transcript_id "ENSMUST00000363643.1"; gene_type "lncRNA"; gene_name "ENSMUSG00000141186"; transcript_type "lncRNA"; transcript_name "ENSMUST00000363643"; exon_number 1; exon_id "ENSMUSE00001715653.1"; level 2; tag "basic"; tag "Ensembl_canonical"; tag "GENCODE_Primary"; tag "TAGENE";
chr17	HAVANA	gene	30073439	30077347	0	+	.	gene_id "ENSMUSG00000141186.1"; gene_type "lncRNA"; gene_name "ENSMUSG00000141186"; level 2;
chr17	HAVANA	transcript	30073439	30077347	0	+	.	gene_id "ENSMUSG00000141186.1"; transcript_id "ENSMUST00000363643.1"; gene_type "lncRNA"; gene_name "ENSMUSG00000141186"; transcript_type "lncRNA"; transcript_name "ENSMUST00000363643"; level 2; tag "basic"; tag "Ensembl_canonical"; tag "GENCODE_Primary"; tag "TAGENE";
chr17	sragcm37_mid	exon	30073772	30074047	0.0269879585851097	+	.	gene_id "ENSMUSG00000141186.1"; transcript_id "ENSMUSG00000141186.1_tx_1"; exon_id "chr17_30073772_30074047_+"; exonnum "1"; txlen "580";
chr17	HAVANA	exon	30076667	30076768	0	+	.	gene_id "ENSMUSG00000141186.1"; transcript_id "ENSMUST00000363643.1"; gene_type "lncRNA"; gene_name "ENSMUSG00000141186"; transcript_type "lncRNA"; transcript_name "ENSMUST00000363643"; exon_number 2; exon_id "ENSMUSE00001715651.1"; level 2; tag "basic"; tag "Ensembl_canonical"; tag "GENCODE_Primary"; tag "TAGENE";
chr17	HAVANA	exon	30077044	30077347	0	+	.	gene_id "ENSMUSG00000141186.1"; transcript_id "ENSMUST00000363643.1"; gene_type "lncRNA"; gene_name "ENSMUSG00000141186"; transcript_type "lncRNA"; transcript_name "ENSMUST00000363643"; exon_number 3; exon_id "ENSMUSE00001715652.1"; level 2; tag "basic"; tag "Ensembl_canonical"; tag "GENCODE_Primary"; tag "TAGENE";
chr17	ENSEMBL_gcm37	exon	30077044	30077347	0.0269879585851097	+	.	gene_id "ENSMUSG00000141186.1"; transcript_id "ENSMUSG00000141186.1_tx_1"; exon_id "chr17_30077044_30077347_+"; exonnum "2"; txlen "580";
chr17	sragcm37_es	exon	30087812	30087938	0.0241676308843539	+	.	gene_id "sragcm37_gene_28107"; transcript_id "sragcm37_gene_28107_tx_1"; exon_id "chr17_30087812_30087938_+"; exonnum "1"; txlen "1806";
chr17	sragcm37_ss	exon	30088745	30090423	0.0241676308843539	+	.	gene_id "sragcm37_gene_28107"; transcript_id "sragcm37_gene_28107_tx_1"; exon_id "chr17_30088745_30090423_+"; exonnum "2"; txlen "1806";
chr17	sragcm37_es	exon	30092918	30093067	0.0112105221845669	+	.	gene_id "sragcm37_gene_14980"; transcript_id "sragcm37_gene_14980_tx_2"; exon_id "chr17_30092918_30093067_+"; exonnum "1"; txlen "614";
chr17	sragcm37_ss	exon	30095607	30096070	0.0112105221845669	+	.	gene_id "sragcm37_gene_14980"; transcript_id "sragcm37_gene_14980_tx_2"; exon_id "chr17_30095607_30096070_+"; exonnum "2"; txlen "614";
chr17	sragcm37_es	exon	30108788	30108964	0.0156527864302598	+	.	gene_id "ENSMUSG00000086534.3"; transcript_id "ENSMUSG00000086534.3_tx_10"; exon_id "chr17_30108788_30108964_+"; exonnum "1"; txlen "2447";
chr17	sragcm37_es	exon	30108788	30108964	0.14159041035117	+	.	gene_id "ENSMUSG00000086534.3"; transcript_id "ENSMUSG00000086534.3_tx_2"; exon_id "chr17_30108788_30108964_+"; exonnum "1"; txlen "2309";
chr17	sragcm37_es	exon	30108788	30108964	0.0499782422840015	+	.	gene_id "ENSMUSG00000086534.3"; transcript_id "ENSMUSG00000086534.3_tx_5"; exon_id "chr17_30108788_30108964_+"; exonnum "1"; txlen "2637";
chr17	sragcm37_es	exon	30108788	30108964	0.0458505393146534	+	.	gene_id "ENSMUSG00000086534.3"; transcript_id "ENSMUSG00000086534.3_tx_6"; exon_id "chr17_30108788_30108964_+"; exonnum "1"; txlen "2514";
chr17	sragcm37_es	exon	30108788	30108964	0.0322447400463353	+	.	gene_id "ENSMUSG00000086534.3"; transcript_id "ENSMUSG00000086534.3_tx_9"; exon_id "chr17_30108788_30108964_+"; exonnum "1"; txlen "2582";
chr17	HAVANA	exon	30109058	30109551	0	+	.	gene_id "ENSMUSG00000086534.3"; transcript_id "ENSMUST00000149552.3"; gene_type "lncRNA"; gene_name "Gm16758"; transcript_type "lncRNA"; transcript_name "Gm16758-201"; exon_number 1; exon_id "ENSMUSE00000767422.2"; level 2; transcript_support_level "1"; mgi_id "MGI:4439682"; tag "basic"; tag "Ensembl_canonical"; tag "GENCODE_Primary"; havana_gene "OTTMUSG00000035351.1"; havana_transcript "OTTMUST00000090244.1";
chr17	ENSEMBL_gcm37	exon	30109058	30109551	0.15565705746622	+	.	gene_id "ENSMUSG00000086534.3"; transcript_id "ENSMUSG00000086534.3_tx_1"; exon_id "chr17_30109058_30109551_+"; exonnum "1"; txlen "2954";
chr17	ENSEMBL_gcm37	exon	30109058	30109551	0.00774986135457673	+	.	gene_id "ENSMUSG00000086534.3"; transcript_id "ENSMUSG00000086534.3_tx_11"; exon_id "chr17_30109058_30109551_+"; exonnum "1"; txlen "3073";
chr17	ENSEMBL_gcm37	exon	30109058	30109551	0.00774986135457673	+	.	gene_id "ENSMUSG00000086534.3"; transcript_id "ENSMUSG00000086534.3_tx_12"; exon_id "chr17_30109058_30109551_+"; exonnum "1"; txlen "3049";
chr17	ENSEMBL_gcm37	exon	30109058	30109551	0.0572211814649657	+	.	gene_id "ENSMUSG00000086534.3"; transcript_id "ENSMUSG00000086534.3_tx_3"; exon_id "chr17_30109058_30109551_+"; exonnum "1"; txlen "2831";
chr17	ENSEMBL_gcm37	exon	30109058	30109551	0.0543400365465125	+	.	gene_id "ENSMUSG00000086534.3"; transcript_id "ENSMUSG00000086534.3_tx_4"; exon_id "chr17_30109058_30109551_+"; exonnum "1"; txlen "2899";
chr17	HAVANA	gene	30109058	30116041	0	+	.	gene_id "ENSMUSG00000086534.3"; gene_type "lncRNA"; gene_name "Gm16758"; level 2; mgi_id "MGI:4439682"; havana_gene "OTTMUSG00000035351.1";
chr17	HAVANA	transcript	30109058	30116041	0	+	.	gene_id "ENSMUSG00000086534.3"; transcript_id "ENSMUST00000149552.3"; gene_type "lncRNA"; gene_name "Gm16758"; transcript_type "lncRNA"; transcript_name "Gm16758-201"; level 2; transcript_support_level "1"; mgi_id "MGI:4439682"; tag "basic"; tag "Ensembl_canonical"; tag "GENCODE_Primary"; havana_gene "OTTMUSG00000035351.1"; havana_transcript "OTTMUST00000090244.1";
chr17	HAVANA	exon	30109951	30110085	0	+	.	gene_id "ENSMUSG00000086534.3"; transcript_id "ENSMUST00000149552.3"; gene_type "lncRNA"; gene_name "Gm16758"; transcript_type "lncRNA"; transcript_name "Gm16758-201"; exon_number 2; exon_id "ENSMUSE00000807914.2"; level 2; transcript_support_level "1"; mgi_id "MGI:4439682"; tag "basic"; tag "Ensembl_canonical"; tag "GENCODE_Primary"; havana_gene "OTTMUSG00000035351.1"; havana_transcript "OTTMUST00000090244.1";
chr17	ENSEMBL_gcm37	exon	30109951	30110085	0.15565705746622	+	.	gene_id "ENSMUSG00000086534.3"; transcript_id "ENSMUSG00000086534.3_tx_1"; exon_id "chr17_30109951_30110085_+"; exonnum "2"; txlen "2954";
chr17	ENSEMBL_gcm37	exon	30109951	30110085	0.00774986135457673	+	.	gene_id "ENSMUSG00000086534.3"; transcript_id "ENSMUSG00000086534.3_tx_11"; exon_id "chr17_30109951_30110085_+"; exonnum "2"; txlen "3073";
chr17	ENSEMBL_gcm37	exon	30109951	30110085	0.00774986135457673	+	.	gene_id "ENSMUSG00000086534.3"; transcript_id "ENSMUSG00000086534.3_tx_12"; exon_id "chr17_30109951_30110085_+"; exonnum "2"; txlen "3049";
chr17	ENSEMBL_gcm37	exon	30109951	30110085	0.0572211814649657	+	.	gene_id "ENSMUSG00000086534.3"; transcript_id "ENSMUSG00000086534.3_tx_3"; exon_id "chr17_30109951_30110085_+"; exonnum "2"; txlen "2831";
chr17	ENSEMBL_gcm37	exon	30109951	30110085	0.0543400365465125	+	.	gene_id "ENSMUSG00000086534.3"; transcript_id "ENSMUSG00000086534.3_tx_4"; exon_id "chr17_30109951_30110085_+"; exonnum "2"; txlen "2899";
chr17	ENSEMBL_gcm37	exon	30109951	30110085	0.0499782422840015	+	.	gene_id "ENSMUSG00000086534.3"; transcript_id "ENSMUSG00000086534.3_tx_5"; exon_id "chr17_30109951_30110085_+"; exonnum "2"; txlen "2637";
chr17	ENSEMBL_gcm37	exon	30109951	30110085	0.0458505393146534	+	.	gene_id "ENSMUSG00000086534.3"; transcript_id "ENSMUSG00000086534.3_tx_6"; exon_id "chr17_30109951_30110085_+"; exonnum "2"; txlen "2514";
chr17	ENSEMBL_gcm37	exon	30109951	30110085	0.0322447400463353	+	.	gene_id "ENSMUSG00000086534.3"; transcript_id "ENSMUSG00000086534.3_tx_9"; exon_id "chr17_30109951_30110085_+"; exonnum "2"; txlen "2582";
chr17	HAVANA	exon	30110194	30110263	0	+	.	gene_id "ENSMUSG00000086534.3"; transcript_id "ENSMUST00000149552.3"; gene_type "lncRNA"; gene_name "Gm16758"; transcript_type "lncRNA"; transcript_name "Gm16758-201"; exon_number 3; exon_id "ENSMUSE00000724817.2"; level 2; transcript_support_level "1"; mgi_id "MGI:4439682"; tag "basic"; tag "Ensembl_canonical"; tag "GENCODE_Primary"; havana_gene "OTTMUSG00000035351.1"; havana_transcript "OTTMUST00000090244.1";
chr17	ENSEMBL_gcm37	exon	30110194	30110263	0.0572211814649657	+	.	gene_id "ENSMUSG00000086534.3"; transcript_id "ENSMUSG00000086534.3_tx_3"; exon_id "chr17_30110194_30110263_+"; exonnum "3"; txlen "2831";
chr17	ENSEMBL_gcm37	exon	30110194	30110263	0.0458505393146534	+	.	gene_id "ENSMUSG00000086534.3"; transcript_id "ENSMUSG00000086534.3_tx_6"; exon_id "chr17_30110194_30110263_+"; exonnum "3"; txlen "2514";
chr17	sragcm37_mid	exon	30110194	30110386	0.15565705746622	+	.	gene_id "ENSMUSG00000086534.3"; transcript_id "ENSMUSG00000086534.3_tx_1"; exon_id "chr17_30110194_30110386_+"; exonnum "3"; txlen "2954";
chr17	sragcm37_mid	exon	30110194	30110386	0.00774986135457673	+	.	gene_id "ENSMUSG00000086534.3"; transcript_id "ENSMUSG00000086534.3_tx_11"; exon_id "chr17_30110194_30110386_+"; exonnum "3"; txlen "3073";
chr17	sragcm37_mid	exon	30110194	30110386	0.00774986135457673	+	.	gene_id "ENSMUSG00000086534.3"; transcript_id "ENSMUSG00000086534.3_tx_12"; exon_id "chr17_30110194_30110386_+"; exonnum "3"; txlen "3049";
chr17	sragcm37_mid	exon	30110194	30110386	0.0499782422840015	+	.	gene_id "ENSMUSG00000086534.3"; transcript_id "ENSMUSG00000086534.3_tx_5"; exon_id "chr17_30110194_30110386_+"; exonnum "3"; txlen "2637";
chr17	sragcm37_mid	exon	30110249	30110386	0.0156527864302598	+	.	gene_id "ENSMUSG00000086534.3"; transcript_id "ENSMUSG00000086534.3_tx_10"; exon_id "chr17_30110249_30110386_+"; exonnum "2"; txlen "2447";
chr17	sragcm37_mid	exon	30110249	30110386	0.0543400365465125	+	.	gene_id "ENSMUSG00000086534.3"; transcript_id "ENSMUSG00000086534.3_tx_4"; exon_id "chr17_30110249_30110386_+"; exonnum "3"; txlen "2899";
chr17	sragcm37_mid	exon	30110249	30110386	0.0322447400463353	+	.	gene_id "ENSMUSG00000086534.3"; transcript_id "ENSMUSG00000086534.3_tx_9"; exon_id "chr17_30110249_30110386_+"; exonnum "3"; txlen "2582";
chr17	HAVANA	exon	30110728	30110839	0	+	.	gene_id "ENSMUSG00000086534.3"; transcript_id "ENSMUST00000149552.3"; gene_type "lncRNA"; gene_name "Gm16758"; transcript_type "lncRNA"; transcript_name "Gm16758-201"; exon_number 4; exon_id "ENSMUSE00000799837.2"; level 2; transcript_support_level "1"; mgi_id "MGI:4439682"; tag "basic"; tag "Ensembl_canonical"; tag "GENCODE_Primary"; havana_gene "OTTMUSG00000035351.1"; havana_transcript "OTTMUST00000090244.1";
chr17	ENSEMBL_gcm37	exon	30110728	30110839	0.15565705746622	+	.	gene_id "ENSMUSG00000086534.3"; transcript_id "ENSMUSG00000086534.3_tx_1"; exon_id "chr17_30110728_30110839_+"; exonnum "4"; txlen "2954";
chr17	ENSEMBL_gcm37	exon	30110728	30110839	0.0156527864302598	+	.	gene_id "ENSMUSG00000086534.3"; transcript_id "ENSMUSG00000086534.3_tx_10"; exon_id "chr17_30110728_30110839_+"; exonnum "3"; txlen "2447";
chr17	ENSEMBL_gcm37	exon	30110728	30110839	0.00774986135457673	+	.	gene_id "ENSMUSG00000086534.3"; transcript_id "ENSMUSG00000086534.3_tx_11"; exon_id "chr17_30110728_30110839_+"; exonnum "4"; txlen "3073";
chr17	ENSEMBL_gcm37	exon	30110728	30110839	0.00774986135457673	+	.	gene_id "ENSMUSG00000086534.3"; transcript_id "ENSMUSG00000086534.3_tx_12"; exon_id "chr17_30110728_30110839_+"; exonnum "4"; txlen "3049";
chr17	ENSEMBL_gcm37	exon	30110728	30110839	0.14159041035117	+	.	gene_id "ENSMUSG00000086534.3"; transcript_id "ENSMUSG00000086534.3_tx_2"; exon_id "chr17_30110728_30110839_+"; exonnum "2"; txlen "2309";
chr17	ENSEMBL_gcm37	exon	30110728	30110839	0.0572211814649657	+	.	gene_id "ENSMUSG00000086534.3"; transcript_id "ENSMUSG00000086534.3_tx_3"; exon_id "chr17_30110728_30110839_+"; exonnum "4"; txlen "2831";
chr17	ENSEMBL_gcm37	exon	30110728	30110839	0.0543400365465125	+	.	gene_id "ENSMUSG00000086534.3"; transcript_id "ENSMUSG00000086534.3_tx_4"; exon_id "chr17_30110728_30110839_+"; exonnum "4"; txlen "2899";
chr17	ENSEMBL_gcm37	exon	30110728	30110839	0.0499782422840015	+	.	gene_id "ENSMUSG00000086534.3"; transcript_id "ENSMUSG00000086534.3_tx_5"; exon_id "chr17_30110728_30110839_+"; exonnum "4"; txlen "2637";
chr17	ENSEMBL_gcm37	exon	30110728	30110839	0.0458505393146534	+	.	gene_id "ENSMUSG00000086534.3"; transcript_id "ENSMUSG00000086534.3_tx_6"; exon_id "chr17_30110728_30110839_+"; exonnum "4"; txlen "2514";
chr17	ENSEMBL_gcm37	exon	30110728	30110839	0.0371611328067075	+	.	gene_id "ENSMUSG00000086534.3"; transcript_id "ENSMUSG00000086534.3_tx_7"; exon_id "chr17_30110728_30110839_+"; exonnum "1"; txlen "2664";
chr17	ENSEMBL_gcm37	exon	30110728	30110839	0.036896853583363	+	.	gene_id "ENSMUSG00000086534.3"; transcript_id "ENSMUSG00000086534.3_tx_8"; exon_id "chr17_30110728_30110839_+"; exonnum "1"; txlen "2640";
chr17	ENSEMBL_gcm37	exon	30110728	30110839	0.0322447400463353	+	.	gene_id "ENSMUSG00000086534.3"; transcript_id "ENSMUSG00000086534.3_tx_9"; exon_id "chr17_30110728_30110839_+"; exonnum "4"; txlen "2582";
chr17	sragcm37_mid	exon	30112928	30114592	0.15565705746622	+	.	gene_id "ENSMUSG00000086534.3"; transcript_id "ENSMUSG00000086534.3_tx_1"; exon_id "chr17_30112928_30114592_+"; exonnum "5"; txlen "2954";
chr17	sragcm37_mid	exon	30112928	30114592	0.0156527864302598	+	.	gene_id "ENSMUSG00000086534.3"; transcript_id "ENSMUSG00000086534.3_tx_10"; exon_id "chr17_30112928_30114592_+"; exonnum "4"; txlen "2447";
chr17	sragcm37_mid	exon	30112928	30114592	0.00774986135457673	+	.	gene_id "ENSMUSG00000086534.3"; transcript_id "ENSMUSG00000086534.3_tx_11"; exon_id "chr17_30112928_30114592_+"; exonnum "5"; txlen "3073";
chr17	sragcm37_mid	exon	30112928	30114592	0.00774986135457673	+	.	gene_id "ENSMUSG00000086534.3"; transcript_id "ENSMUSG00000086534.3_tx_12"; exon_id "chr17_30112928_30114592_+"; exonnum "5"; txlen "3049";
chr17	sragcm37_mid	exon	30112928	30114592	0.14159041035117	+	.	gene_id "ENSMUSG00000086534.3"; transcript_id "ENSMUSG00000086534.3_tx_2"; exon_id "chr17_30112928_30114592_+"; exonnum "3"; txlen "2309";
chr17	sragcm37_mid	exon	30112928	30114592	0.0572211814649657	+	.	gene_id "ENSMUSG00000086534.3"; transcript_id "ENSMUSG00000086534.3_tx_3"; exon_id "chr17_30112928_30114592_+"; exonnum "5"; txlen "2831";
chr17	sragcm37_mid	exon	30112928	30114592	0.0543400365465125	+	.	gene_id "ENSMUSG00000086534.3"; transcript_id "ENSMUSG00000086534.3_tx_4"; exon_id "chr17_30112928_30114592_+"; exonnum "5"; txlen "2899";
chr17	sragcm37_mid	exon	30112928	30114592	0.0499782422840015	+	.	gene_id "ENSMUSG00000086534.3"; transcript_id "ENSMUSG00000086534.3_tx_5"; exon_id "chr17_30112928_30114592_+"; exonnum "5"; txlen "2637";
chr17	sragcm37_mid	exon	30112928	30114592	0.0458505393146534	+	.	gene_id "ENSMUSG00000086534.3"; transcript_id "ENSMUSG00000086534.3_tx_6"; exon_id "chr17_30112928_30114592_+"; exonnum "5"; txlen "2514";
chr17	sragcm37_mid	exon	30112928	30114592	0.0371611328067075	+	.	gene_id "ENSMUSG00000086534.3"; transcript_id "ENSMUSG00000086534.3_tx_7"; exon_id "chr17_30112928_30114592_+"; exonnum "2"; txlen "2664";
chr17	sragcm37_mid	exon	30112928	30114592	0.036896853583363	+	.	gene_id "ENSMUSG00000086534.3"; transcript_id "ENSMUSG00000086534.3_tx_8"; exon_id "chr17_30112928_30114592_+"; exonnum "2"; txlen "2640";
chr17	sragcm37_mid	exon	30112928	30114592	0.0322447400463353	+	.	gene_id "ENSMUSG00000086534.3"; transcript_id "ENSMUSG00000086534.3_tx_9"; exon_id "chr17_30112928_30114592_+"; exonnum "5"; txlen "2582";
chr17	HAVANA	exon	30112928	30115135	0	+	.	gene_id "ENSMUSG00000086534.3"; transcript_id "ENSMUST00000149552.3"; gene_type "lncRNA"; gene_name "Gm16758"; transcript_type "lncRNA"; transcript_name "Gm16758-201"; exon_number 5; exon_id "ENSMUSE00000796530.2"; level 2; transcript_support_level "1"; mgi_id "MGI:4439682"; tag "basic"; tag "Ensembl_canonical"; tag "GENCODE_Primary"; havana_gene "OTTMUSG00000035351.1"; havana_transcript "OTTMUST00000090244.1";
chr17	HAVANA	exon	30115213	30116041	0	+	.	gene_id "ENSMUSG00000086534.3"; transcript_id "ENSMUST00000149552.3"; gene_type "lncRNA"; gene_name "Gm16758"; transcript_type "lncRNA"; transcript_name "Gm16758-201"; exon_number 6; exon_id "ENSMUSE00000774911.3"; level 2; transcript_support_level "1"; mgi_id "MGI:4439682"; tag "basic"; tag "Ensembl_canonical"; tag "GENCODE_Primary"; havana_gene "OTTMUSG00000035351.1"; havana_transcript "OTTMUST00000090244.1";
chr17	sragcm37_ss	exon	30115604	30115958	0.15565705746622	+	.	gene_id "ENSMUSG00000086534.3"; transcript_id "ENSMUSG00000086534.3_tx_1"; exon_id "chr17_30115604_30115958_+"; exonnum "6"; txlen "2954";
chr17	sragcm37_ss	exon	30115604	30115958	0.0156527864302598	+	.	gene_id "ENSMUSG00000086534.3"; transcript_id "ENSMUSG00000086534.3_tx_10"; exon_id "chr17_30115604_30115958_+"; exonnum "5"; txlen "2447";
chr17	sragcm37_ss	exon	30115604	30115958	0.14159041035117	+	.	gene_id "ENSMUSG00000086534.3"; transcript_id "ENSMUSG00000086534.3_tx_2"; exon_id "chr17_30115604_30115958_+"; exonnum "4"; txlen "2309";
chr17	sragcm37_ss	exon	30115604	30115958	0.0572211814649657	+	.	gene_id "ENSMUSG00000086534.3"; transcript_id "ENSMUSG00000086534.3_tx_3"; exon_id "chr17_30115604_30115958_+"; exonnum "6"; txlen "2831";
chr17	sragcm37_ss	exon	30115604	30115958	0.0543400365465125	+	.	gene_id "ENSMUSG00000086534.3"; transcript_id "ENSMUSG00000086534.3_tx_4"; exon_id "chr17_30115604_30115958_+"; exonnum "6"; txlen "2899";
chr17	sragcm37_ss	exon	30115604	30115958	0.0499782422840015	+	.	gene_id "ENSMUSG00000086534.3"; transcript_id "ENSMUSG00000086534.3_tx_5"; exon_id "chr17_30115604_30115958_+"; exonnum "6"; txlen "2637";
chr17	sragcm37_ss	exon	30115604	30115958	0.0458505393146534	+	.	gene_id "ENSMUSG00000086534.3"; transcript_id "ENSMUSG00000086534.3_tx_6"; exon_id "chr17_30115604_30115958_+"; exonnum "6"; txlen "2514";
chr17	sragcm37_ss	exon	30115604	30115958	0.0322447400463353	+	.	gene_id "ENSMUSG00000086534.3"; transcript_id "ENSMUSG00000086534.3_tx_9"; exon_id "chr17_30115604_30115958_+"; exonnum "6"; txlen "2582";
chr17	sragcm37_mid	exon	30122394	30122536	0.00774986135457673	+	.	gene_id "ENSMUSG00000086534.3"; transcript_id "ENSMUSG00000086534.3_tx_11"; exon_id "chr17_30122394_30122536_+"; exonnum "6"; txlen "3073";
chr17	sragcm37_mid	exon	30122394	30122536	0.00774986135457673	+	.	gene_id "ENSMUSG00000086534.3"; transcript_id "ENSMUSG00000086534.3_tx_12"; exon_id "chr17_30122394_30122536_+"; exonnum "6"; txlen "3049";
chr17	sragcm37_mid	exon	30122394	30122536	0.0371611328067075	+	.	gene_id "ENSMUSG00000086534.3"; transcript_id "ENSMUSG00000086534.3_tx_7"; exon_id "chr17_30122394_30122536_+"; exonnum "3"; txlen "2664";
chr17	sragcm37_mid	exon	30122394	30122536	0.036896853583363	+	.	gene_id "ENSMUSG00000086534.3"; transcript_id "ENSMUSG00000086534.3_tx_8"; exon_id "chr17_30122394_30122536_+"; exonnum "3"; txlen "2640";
chr17	sragcm37_mid	exon	30122650	30122762	0.00774986135457673	+	.	gene_id "ENSMUSG00000086534.3"; transcript_id "ENSMUSG00000086534.3_tx_11"; exon_id "chr17_30122650_30122762_+"; exonnum "7"; txlen "3073";
chr17	sragcm37_mid	exon	30122650	30122762	0.00774986135457673	+	.	gene_id "ENSMUSG00000086534.3"; transcript_id "ENSMUSG00000086534.3_tx_12"; exon_id "chr17_30122650_30122762_+"; exonnum "7"; txlen "3049";
chr17	sragcm37_mid	exon	30122650	30122762	0.0371611328067075	+	.	gene_id "ENSMUSG00000086534.3"; transcript_id "ENSMUSG00000086534.3_tx_7"; exon_id "chr17_30122650_30122762_+"; exonnum "4"; txlen "2664";
chr17	sragcm37_mid	exon	30122650	30122762	0.036896853583363	+	.	gene_id "ENSMUSG00000086534.3"; transcript_id "ENSMUSG00000086534.3_tx_8"; exon_id "chr17_30122650_30122762_+"; exonnum "4"; txlen "2640";
chr17	sragcm37_mid	exon	30124200	30124289	0.00774986135457673	+	.	gene_id "ENSMUSG00000086534.3"; transcript_id "ENSMUSG00000086534.3_tx_12"; exon_id "chr17_30124200_30124289_+"; exonnum "8"; txlen "3049";
chr17	sragcm37_mid	exon	30124200	30124289	0.036896853583363	+	.	gene_id "ENSMUSG00000086534.3"; transcript_id "ENSMUSG00000086534.3_tx_8"; exon_id "chr17_30124200_30124289_+"; exonnum "5"; txlen "2640";
chr17	sragcm37_mid	exon	30124200	30124313	0.00774986135457673	+	.	gene_id "ENSMUSG00000086534.3"; transcript_id "ENSMUSG00000086534.3_tx_11"; exon_id "chr17_30124200_30124313_+"; exonnum "8"; txlen "3073";
chr17	sragcm37_mid	exon	30124200	30124313	0.0371611328067075	+	.	gene_id "ENSMUSG00000086534.3"; transcript_id "ENSMUSG00000086534.3_tx_7"; exon_id "chr17_30124200_30124313_+"; exonnum "5"; txlen "2664";
chr17	sragcm37_mid	exon	30124635	30124668	0.00774986135457673	+	.	gene_id "ENSMUSG00000086534.3"; transcript_id "ENSMUSG00000086534.3_tx_11"; exon_id "chr17_30124635_30124668_+"; exonnum "9"; txlen "3073";
chr17	sragcm37_mid	exon	30124635	30124668	0.00774986135457673	+	.	gene_id "ENSMUSG00000086534.3"; transcript_id "ENSMUSG00000086534.3_tx_12"; exon_id "chr17_30124635_30124668_+"; exonnum "9"; txlen "3049";
chr17	sragcm37_mid	exon	30124635	30124668	0.0371611328067075	+	.	gene_id "ENSMUSG00000086534.3"; transcript_id "ENSMUSG00000086534.3_tx_7"; exon_id "chr17_30124635_30124668_+"; exonnum "6"; txlen "2664";
chr17	sragcm37_mid	exon	30124635	30124668	0.036896853583363	+	.	gene_id "ENSMUSG00000086534.3"; transcript_id "ENSMUSG00000086534.3_tx_8"; exon_id "chr17_30124635_30124668_+"; exonnum "6"; txlen "2640";
chr17	sragcm37_mid	exon	30124807	30125219	0.0371611328067075	+	.	gene_id "ENSMUSG00000086534.3"; transcript_id "ENSMUSG00000086534.3_tx_7"; exon_id "chr17_30124807_30125219_+"; exonnum "7"; txlen "2664";
chr17	sragcm37_mid	exon	30124807	30125219	0.036896853583363	+	.	gene_id "ENSMUSG00000086534.3"; transcript_id "ENSMUSG00000086534.3_tx_8"; exon_id "chr17_30124807_30125219_+"; exonnum "7"; txlen "2640";
chr17	sragcm37_mid	exon	30125946	30126015	0.00774986135457673	+	.	gene_id "ENSMUSG00000086534.3"; transcript_id "ENSMUSG00000086534.3_tx_11"; exon_id "chr17_30125946_30126015_+"; exonnum "10"; txlen "3073";
chr17	sragcm37_mid	exon	30125946	30126015	0.00774986135457673	+	.	gene_id "ENSMUSG00000086534.3"; transcript_id "ENSMUSG00000086534.3_tx_12"; exon_id "chr17_30125946_30126015_+"; exonnum "10"; txlen "3049";
chr17	sragcm37_mid	exon	30125946	30126015	0.0371611328067075	+	.	gene_id "ENSMUSG00000086534.3"; transcript_id "ENSMUSG00000086534.3_tx_7"; exon_id "chr17_30125946_30126015_+"; exonnum "8"; txlen "2664";
chr17	sragcm37_mid	exon	30125946	30126015	0.036896853583363	+	.	gene_id "ENSMUSG00000086534.3"; transcript_id "ENSMUSG00000086534.3_tx_8"; exon_id "chr17_30125946_30126015_+"; exonnum "8"; txlen "2640";
chr17	sragcm37_es	exon	30129055	30129288	0.406874159518033	+	.	gene_id "sragcm37_gene_8785"; transcript_id "sragcm37_gene_8785_tx_1"; exon_id "chr17_30129055_30129288_+"; exonnum "1"; txlen "566";
chr17	sragcm37_ss	exon	30129427	30129758	0.406874159518033	+	.	gene_id "sragcm37_gene_8785"; transcript_id "sragcm37_gene_8785_tx_1"; exon_id "chr17_30129427_30129758_+"; exonnum "2"; txlen "566";
chr17	sragcm37_es	exon	30138377	30138569	0.0272120910169725	+	.	gene_id "sragcm37_gene_21207"; transcript_id "sragcm37_gene_21207_tx_1"; exon_id "chr17_30138377_30138569_+"; exonnum "1"; txlen "1397";
chr17	sragcm37_mid	exon	30139454	30139611	0.0272120910169725	+	.	gene_id "sragcm37_gene_21207"; transcript_id "sragcm37_gene_21207_tx_1"; exon_id "chr17_30139454_30139611_+"; exonnum "2"; txlen "1397";
chr17	sragcm37_mid	exon	30145024	30145174	0.0272120910169725	+	.	gene_id "sragcm37_gene_21207"; transcript_id "sragcm37_gene_21207_tx_1"; exon_id "chr17_30145024_30145174_+"; exonnum "3"; txlen "1397";
chr17	sragcm37_mid	exon	30145370	30145575	0.0272120910169725	+	.	gene_id "sragcm37_gene_21207"; transcript_id "sragcm37_gene_21207_tx_1"; exon_id "chr17_30145370_30145575_+"; exonnum "4"; txlen "1397";
chr17	sragcm37_ss	exon	30146886	30147574	0.0272120910169725	+	.	gene_id "sragcm37_gene_21207"; transcript_id "sragcm37_gene_21207_tx_1"; exon_id "chr17_30146886_30147574_+"; exonnum "5"; txlen "1397";
chr17	HAVANA	exon	30198294	30198392	0	+	.	gene_id "ENSMUSG00000117528.2"; transcript_id "ENSMUST00000234695.2"; gene_type "lncRNA"; gene_name "Gm50017"; transcript_type "lncRNA"; transcript_name "Gm50017-201"; exon_number 1; exon_id "ENSMUSE00001452963.2"; level 2; mgi_id "MGI:6275310"; tag "basic"; tag "Ensembl_canonical"; tag "GENCODE_Primary"; havana_gene "OTTMUSG00000073203.1"; havana_transcript "OTTMUST00000177322.1";
chr17	ENSEMBL_gcm37	exon	30198294	30198392	0.13819162197766	+	.	gene_id "ENSMUSG00000117528.2"; transcript_id "ENSMUSG00000117528.2_tx_2"; exon_id "chr17_30198294_30198392_+"; exonnum "1"; txlen "660";
chr17	HAVANA	gene	30198294	30201207	0	+	.	gene_id "ENSMUSG00000117528.2"; gene_type "lncRNA"; gene_name "Gm50017"; level 2; mgi_id "MGI:6275310"; havana_gene "OTTMUSG00000073203.1";
chr17	HAVANA	transcript	30198294	30201207	0	+	.	gene_id "ENSMUSG00000117528.2"; transcript_id "ENSMUST00000234695.2"; gene_type "lncRNA"; gene_name "Gm50017"; transcript_type "lncRNA"; transcript_name "Gm50017-201"; level 2; mgi_id "MGI:6275310"; tag "basic"; tag "Ensembl_canonical"; tag "GENCODE_Primary"; havana_gene "OTTMUSG00000073203.1"; havana_transcript "OTTMUST00000177322.1";
chr17	sragcm37_mid	exon	30199278	30199537	0.13819162197766	+	.	gene_id "ENSMUSG00000117528.2"; transcript_id "ENSMUSG00000117528.2_tx_2"; exon_id "chr17_30199278_30199537_+"; exonnum "2"; txlen "660";
chr17	sragcm37_mid	exon	30200676	30200976	0.13819162197766	+	.	gene_id "ENSMUSG00000117528.2"; transcript_id "ENSMUSG00000117528.2_tx_2"; exon_id "chr17_30200676_30200976_+"; exonnum "3"; txlen "660";
chr17	sragcm37_mid	exon	30200676	30200976	0.00315633541544702	+	.	gene_id "ENSMUSG00000117528.2"; transcript_id "ENSMUSG00000117528.2_tx_3"; exon_id "chr17_30200676_30200976_+"; exonnum "1"; txlen "909";
chr17	HAVANA	exon	30200676	30201207	0	+	.	gene_id "ENSMUSG00000117528.2"; transcript_id "ENSMUST00000234695.2"; gene_type "lncRNA"; gene_name "Gm50017"; transcript_type "lncRNA"; transcript_name "Gm50017-201"; exon_number 2; exon_id "ENSMUSE00001452949.2"; level 2; mgi_id "MGI:6275310"; tag "basic"; tag "Ensembl_canonical"; tag "GENCODE_Primary"; havana_gene "OTTMUSG00000073203.1"; havana_transcript "OTTMUST00000177322.1";
chr17	sragcm37_mid	exon	30201867	30201933	0.00315633541544702	+	.	gene_id "ENSMUSG00000117528.2"; transcript_id "ENSMUSG00000117528.2_tx_3"; exon_id "chr17_30201867_30201933_+"; exonnum "2"; txlen "909";
chr17	sragcm37_mid	exon	30206788	30207031	0.00315633541544702	+	.	gene_id "ENSMUSG00000117528.2"; transcript_id "ENSMUSG00000117528.2_tx_3"; exon_id "chr17_30206788_30207031_+"; exonnum "3"; txlen "909";
chr17	sragcm37_ss	exon	30207452	30207748	0.00315633541544702	+	.	gene_id "ENSMUSG00000117528.2"; transcript_id "ENSMUSG00000117528.2_tx_3"; exon_id "chr17_30207452_30207748_+"; exonnum "4"; txlen "909";
chr17	HAVANA	UTR	30223707	30224211	0	+	.	gene_id "ENSMUSG00000044477.13"; transcript_id "ENSMUST00000226208.3"; gene_type "protein_coding"; gene_name "Zfand3"; transcript_type "protein_coding"; transcript_name "Zfand3-202"; exon_number 1; exon_id "ENSMUSE00001454059.2"; level 2; protein_id "ENSMUSP00000154782.2"; mgi_id "MGI:1096572"; tag "basic"; tag "Ensembl_canonical"; tag "GENCODE_Primary"; tag "appris_principal_1"; havana_gene "OTTMUSG00000069282.1"; havana_transcript "OTTMUST00000167610.1";
chr17	HAVANA	exon	30223707	30224282	0	+	.	gene_id "ENSMUSG00000044477.13"; transcript_id "ENSMUST00000226208.3"; gene_type "protein_coding"; gene_name "Zfand3"; transcript_type "protein_coding"; transcript_name "Zfand3-202"; exon_number 1; exon_id "ENSMUSE00001454059.2"; level 2; protein_id "ENSMUSP00000154782.2"; mgi_id "MGI:1096572"; tag "basic"; tag "Ensembl_canonical"; tag "GENCODE_Primary"; tag "appris_principal_1"; havana_gene "OTTMUSG00000069282.1"; havana_transcript "OTTMUST00000167610.1";
chr17	HAVANA	transcript	30223707	30428996	0	+	.	gene_id "ENSMUSG00000044477.13"; transcript_id "ENSMUST00000226208.3"; gene_type "protein_coding"; gene_name "Zfand3"; transcript_type "protein_coding"; transcript_name "Zfand3-202"; level 2; protein_id "ENSMUSP00000154782.2"; mgi_id "MGI:1096572"; tag "basic"; tag "Ensembl_canonical"; tag "GENCODE_Primary"; tag "appris_principal_1"; havana_gene "OTTMUSG00000069282.1"; havana_transcript "OTTMUST00000167610.1";
chr17	HAVANA	gene	30223707	30429802	0	+	.	gene_id "ENSMUSG00000044477.13"; gene_type "protein_coding"; gene_name "Zfand3"; level 2; mgi_id "MGI:1096572"; havana_gene "OTTMUSG00000069282.1";
chr17	HAVANA	exon	30224022	30224282	0	+	.	gene_id "ENSMUSG00000044477.13"; transcript_id "ENSMUST00000226421.3"; gene_type "protein_coding"; gene_name "Zfand3"; transcript_type "protein_coding_CDS_not_defined"; transcript_name "Zfand3-204"; exon_number 1; exon_id "ENSMUSE00001430449.3"; level 2; mgi_id "MGI:1096572"; havana_gene "OTTMUSG00000069282.1"; havana_transcript "OTTMUST00000167567.1";
chr17	HAVANA	transcript	30224022	30429802	0	+	.	gene_id "ENSMUSG00000044477.13"; transcript_id "ENSMUST00000226421.3"; gene_type "protein_coding"; gene_name "Zfand3"; transcript_type "protein_coding_CDS_not_defined"; transcript_name "Zfand3-204"; level 2; mgi_id "MGI:1096572"; havana_gene "OTTMUSG00000069282.1"; havana_transcript "OTTMUST00000167567.1";
chr17	HAVANA	exon	30224025	30224282	0	+	.	gene_id "ENSMUSG00000044477.13"; transcript_id "ENSMUST00000226308.2"; gene_type "protein_coding"; gene_name "Zfand3"; transcript_type "protein_coding_CDS_not_defined"; transcript_name "Zfand3-203"; exon_number 1; exon_id "ENSMUSE00001434846.2"; level 2; mgi_id "MGI:1096572"; havana_gene "OTTMUSG00000069282.1"; havana_transcript "OTTMUST00000167566.1";
chr17	HAVANA	transcript	30224025	30428947	0	+	.	gene_id "ENSMUSG00000044477.13"; transcript_id "ENSMUST00000226308.2"; gene_type "protein_coding"; gene_name "Zfand3"; transcript_type "protein_coding_CDS_not_defined"; transcript_name "Zfand3-203"; level 2; mgi_id "MGI:1096572"; havana_gene "OTTMUSG00000069282.1"; havana_transcript "OTTMUST00000167566.1";
chr17	HAVANA	UTR	30224038	30224211	0	+	.	gene_id "ENSMUSG00000044477.13"; transcript_id "ENSMUST00000057897.10"; gene_type "protein_coding"; gene_name "Zfand3"; transcript_type "protein_coding"; transcript_name "Zfand3-201"; exon_number 1; exon_id "ENSMUSE00000548639.3"; level 2; protein_id "ENSMUSP00000063158.8"; transcript_support_level "1"; mgi_id "MGI:1096572"; tag "basic"; tag "CCDS"; ccdsid "CCDS28598.1"; havana_gene "OTTMUSG00000069282.1"; havana_transcript "OTTMUST00000167568.1";
chr17	HAVANA	exon	30224038	30224282	0	+	.	gene_id "ENSMUSG00000044477.13"; transcript_id "ENSMUST00000057897.10"; gene_type "protein_coding"; gene_name "Zfand3"; transcript_type "protein_coding"; transcript_name "Zfand3-201"; exon_number 1; exon_id "ENSMUSE00000548639.3"; level 2; protein_id "ENSMUSP00000063158.8"; transcript_support_level "1"; mgi_id "MGI:1096572"; tag "basic"; tag "CCDS"; ccdsid "CCDS28598.1"; havana_gene "OTTMUSG00000069282.1"; havana_transcript "OTTMUST00000167568.1";
chr17	HAVANA	transcript	30224038	30428994	0	+	.	gene_id "ENSMUSG00000044477.13"; transcript_id "ENSMUST00000057897.10"; gene_type "protein_coding"; gene_name "Zfand3"; transcript_type "protein_coding"; transcript_name "Zfand3-201"; level 2; protein_id "ENSMUSP00000063158.8"; transcript_support_level "1"; mgi_id "MGI:1096572"; tag "basic"; tag "CCDS"; ccdsid "CCDS28598.1"; havana_gene "OTTMUSG00000069282.1"; havana_transcript "OTTMUST00000167568.1";
chr17	HAVANA	exon	30224128	30224282	0	+	.	gene_id "ENSMUSG00000044477.13"; transcript_id "ENSMUST00000234238.2"; gene_type "protein_coding"; gene_name "Zfand3"; transcript_type "protein_coding_CDS_not_defined"; transcript_name "Zfand3-206"; exon_number 1; exon_id "ENSMUSE00001451311.2"; level 2; mgi_id "MGI:1096572"; havana_gene "OTTMUSG00000069282.1"; havana_transcript "OTTMUST00000177327.1";
chr17	HAVANA	transcript	30224128	30354615	0	+	.	gene_id "ENSMUSG00000044477.13"; transcript_id "ENSMUST00000234238.2"; gene_type "protein_coding"; gene_name "Zfand3"; transcript_type "protein_coding_CDS_not_defined"; transcript_name "Zfand3-206"; level 2; mgi_id "MGI:1096572"; havana_gene "OTTMUSG00000069282.1"; havana_transcript "OTTMUST00000177327.1";
chr17	HAVANA	start_codon	30224212	30224214	0	+	0	gene_id "ENSMUSG00000044477.13"; transcript_id "ENSMUST00000226208.3"; gene_type "protein_coding"; gene_name "Zfand3"; transcript_type "protein_coding"; transcript_name "Zfand3-202"; exon_number 1; exon_id "ENSMUSE00001454059.2"; level 2; protein_id "ENSMUSP00000154782.2"; mgi_id "MGI:1096572"; tag "basic"; tag "Ensembl_canonical"; tag "GENCODE_Primary"; tag "appris_principal_1"; havana_gene "OTTMUSG00000069282.1"; havana_transcript "OTTMUST00000167610.1";
chr17	HAVANA	start_codon	30224212	30224214	0	+	0	gene_id "ENSMUSG00000044477.13"; transcript_id "ENSMUST00000057897.10"; gene_type "protein_coding"; gene_name "Zfand3"; transcript_type "protein_coding"; transcript_name "Zfand3-201"; exon_number 1; exon_id "ENSMUSE00000548639.3"; level 2; protein_id "ENSMUSP00000063158.8"; transcript_support_level "1"; mgi_id "MGI:1096572"; tag "basic"; tag "CCDS"; ccdsid "CCDS28598.1"; havana_gene "OTTMUSG00000069282.1"; havana_transcript "OTTMUST00000167568.1";
chr17	HAVANA	CDS	30224212	30224282	0	+	0	gene_id "ENSMUSG00000044477.13"; transcript_id "ENSMUST00000226208.3"; gene_type "protein_coding"; gene_name "Zfand3"; transcript_type "protein_coding"; transcript_name "Zfand3-202"; exon_number 1; exon_id "ENSMUSE00001454059.2"; level 2; protein_id "ENSMUSP00000154782.2"; mgi_id "MGI:1096572"; tag "basic"; tag "Ensembl_canonical"; tag "GENCODE_Primary"; tag "appris_principal_1"; havana_gene "OTTMUSG00000069282.1"; havana_transcript "OTTMUST00000167610.1";
chr17	HAVANA	CDS	30224212	30224282	0	+	0	gene_id "ENSMUSG00000044477.13"; transcript_id "ENSMUST00000057897.10"; gene_type "protein_coding"; gene_name "Zfand3"; transcript_type "protein_coding"; transcript_name "Zfand3-201"; exon_number 1; exon_id "ENSMUSE00000548639.3"; level 2; protein_id "ENSMUSP00000063158.8"; transcript_support_level "1"; mgi_id "MGI:1096572"; tag "basic"; tag "CCDS"; ccdsid "CCDS28598.1"; havana_gene "OTTMUSG00000069282.1"; havana_transcript "OTTMUST00000167568.1";
chr17	HAVANA	exon	30224215	30224282	0	+	.	gene_id "ENSMUSG00000044477.13"; transcript_id "ENSMUST00000234671.2"; gene_type "protein_coding"; gene_name "Zfand3"; transcript_type "nonsense_mediated_decay"; transcript_name "Zfand3-207"; exon_number 1; exon_id "ENSMUSE00001430210.3"; level 2; protein_id "ENSMUSP00000157053.2"; mgi_id "MGI:1096572"; tag "mRNA_start_NF"; tag "cds_start_NF"; havana_gene "OTTMUSG00000069282.1"; havana_transcript "OTTMUST00000177328.1";
chr17	HAVANA	CDS	30224215	30224282	0	+	0	gene_id "ENSMUSG00000044477.13"; transcript_id "ENSMUST00000234671.2"; gene_type "protein_coding"; gene_name "Zfand3"; transcript_type "nonsense_mediated_decay"; transcript_name "Zfand3-207"; exon_number 1; exon_id "ENSMUSE00001430210.3"; level 2; protein_id "ENSMUSP00000157053.2"; mgi_id "MGI:1096572"; tag "mRNA_start_NF"; tag "cds_start_NF"; havana_gene "OTTMUSG00000069282.1"; havana_transcript "OTTMUST00000177328.1";
chr17	HAVANA	transcript	30224215	30411586	0	+	.	gene_id "ENSMUSG00000044477.13"; transcript_id "ENSMUST00000234671.2"; gene_type "protein_coding"; gene_name "Zfand3"; transcript_type "nonsense_mediated_decay"; transcript_name "Zfand3-207"; level 2; protein_id "ENSMUSP00000157053.2"; mgi_id "MGI:1096572"; tag "mRNA_start_NF"; tag "cds_start_NF"; havana_gene "OTTMUSG00000069282.1"; havana_transcript "OTTMUST00000177328.1";
chr17	HAVANA	exon	30226771	30226837	0	+	.	gene_id "ENSMUSG00000044477.13"; transcript_id "ENSMUST00000234866.2"; gene_type "protein_coding"; gene_name "Zfand3"; transcript_type "protein_coding_CDS_not_defined"; transcript_name "Zfand3-209"; exon_number 1; exon_id "ENSMUSE00001453497.2"; level 2; mgi_id "MGI:1096572"; tag "RNA_Seq_supported_only"; havana_gene "OTTMUSG00000069282.1"; havana_transcript "OTTMUST00000177329.1";
chr17	HAVANA	transcript	30226771	30427393	0	+	.	gene_id "ENSMUSG00000044477.13"; transcript_id "ENSMUST00000234866.2"; gene_type "protein_coding"; gene_name "Zfand3"; transcript_type "protein_coding_CDS_not_defined"; transcript_name "Zfand3-209"; level 2; mgi_id "MGI:1096572"; tag "RNA_Seq_supported_only"; havana_gene "OTTMUSG00000069282.1"; havana_transcript "OTTMUST00000177329.1";
chr17	HAVANA	exon	30279356	30279524	0	+	.	gene_id "ENSMUSG00000044477.13"; transcript_id "ENSMUST00000234790.2"; gene_type "protein_coding"; gene_name "Zfand3"; transcript_type "protein_coding_CDS_not_defined"; transcript_name "Zfand3-208"; exon_number 1; exon_id "ENSMUSE00001453533.2"; level 2; mgi_id "MGI:1096572"; havana_gene "OTTMUSG00000069282.1"; havana_transcript "OTTMUST00000177330.1";
chr17	HAVANA	transcript	30279356	30427127	0	+	.	gene_id "ENSMUSG00000044477.13"; transcript_id "ENSMUST00000234790.2"; gene_type "protein_coding"; gene_name "Zfand3"; transcript_type "protein_coding_CDS_not_defined"; transcript_name "Zfand3-208"; level 2; mgi_id "MGI:1096572"; havana_gene "OTTMUSG00000069282.1"; havana_transcript "OTTMUST00000177330.1";
chr17	HAVANA	exon	30279784	30279824	0	+	.	gene_id "ENSMUSG00000044477.13"; transcript_id "ENSMUST00000226208.3"; gene_type "protein_coding"; gene_name "Zfand3"; transcript_type "protein_coding"; transcript_name "Zfand3-202"; exon_number 2; exon_id "ENSMUSE00000548635.2"; level 2; protein_id "ENSMUSP00000154782.2"; mgi_id "MGI:1096572"; tag "basic"; tag "Ensembl_canonical"; tag "GENCODE_Primary"; tag "appris_principal_1"; havana_gene "OTTMUSG00000069282.1"; havana_transcript "OTTMUST00000167610.1";
chr17	HAVANA	CDS	30279784	30279824	0	+	1	gene_id "ENSMUSG00000044477.13"; transcript_id "ENSMUST00000226208.3"; gene_type "protein_coding"; gene_name "Zfand3"; transcript_type "protein_coding"; transcript_name "Zfand3-202"; exon_number 2; exon_id "ENSMUSE00000548635.2"; level 2; protein_id "ENSMUSP00000154782.2"; mgi_id "MGI:1096572"; tag "basic"; tag "Ensembl_canonical"; tag "GENCODE_Primary"; tag "appris_principal_1"; havana_gene "OTTMUSG00000069282.1"; havana_transcript "OTTMUST00000167610.1";
chr17	HAVANA	exon	30279784	30279824	0	+	.	gene_id "ENSMUSG00000044477.13"; transcript_id "ENSMUST00000057897.10"; gene_type "protein_coding"; gene_name "Zfand3"; transcript_type "protein_coding"; transcript_name "Zfand3-201"; exon_number 2; exon_id "ENSMUSE00000548635.2"; level 2; protein_id "ENSMUSP00000063158.8"; transcript_support_level "1"; mgi_id "MGI:1096572"; tag "basic"; tag "CCDS"; ccdsid "CCDS28598.1"; havana_gene "OTTMUSG00000069282.1"; havana_transcript "OTTMUST00000167568.1";
chr17	HAVANA	CDS	30279784	30279824	0	+	1	gene_id "ENSMUSG00000044477.13"; transcript_id "ENSMUST00000057897.10"; gene_type "protein_coding"; gene_name "Zfand3"; transcript_type "protein_coding"; transcript_name "Zfand3-201"; exon_number 2; exon_id "ENSMUSE00000548635.2"; level 2; protein_id "ENSMUSP00000063158.8"; transcript_support_level "1"; mgi_id "MGI:1096572"; tag "basic"; tag "CCDS"; ccdsid "CCDS28598.1"; havana_gene "OTTMUSG00000069282.1"; havana_transcript "OTTMUST00000167568.1";
chr17	HAVANA	exon	30279784	30279824	0	+	.	gene_id "ENSMUSG00000044477.13"; transcript_id "ENSMUST00000234671.2"; gene_type "protein_coding"; gene_name "Zfand3"; transcript_type "nonsense_mediated_decay"; transcript_name "Zfand3-207"; exon_number 2; exon_id "ENSMUSE00000548635.2"; level 2; protein_id "ENSMUSP00000157053.2"; mgi_id "MGI:1096572"; tag "mRNA_start_NF"; tag "cds_start_NF"; havana_gene "OTTMUSG00000069282.1"; havana_transcript "OTTMUST00000177328.1";
chr17	HAVANA	CDS	30279784	30279824	0	+	1	gene_id "ENSMUSG00000044477.13"; transcript_id "ENSMUST00000234671.2"; gene_type "protein_coding"; gene_name "Zfand3"; transcript_type "nonsense_mediated_decay"; transcript_name "Zfand3-207"; exon_number 2; exon_id "ENSMUSE00000548635.2"; level 2; protein_id "ENSMUSP00000157053.2"; mgi_id "MGI:1096572"; tag "mRNA_start_NF"; tag "cds_start_NF"; havana_gene "OTTMUSG00000069282.1"; havana_transcript "OTTMUST00000177328.1";
chr17	HAVANA	exon	30279784	30279824	0	+	.	gene_id "ENSMUSG00000044477.13"; transcript_id "ENSMUST00000234790.2"; gene_type "protein_coding"; gene_name "Zfand3"; transcript_type "protein_coding_CDS_not_defined"; transcript_name "Zfand3-208"; exon_number 2; exon_id "ENSMUSE00001453683.2"; level 2; mgi_id "MGI:1096572"; havana_gene "OTTMUSG00000069282.1"; havana_transcript "OTTMUST00000177330.1";
chr17	HAVANA	exon	30354297	30354479	0	+	.	gene_id "ENSMUSG00000044477.13"; transcript_id "ENSMUST00000226208.3"; gene_type "protein_coding"; gene_name "Zfand3"; transcript_type "protein_coding"; transcript_name "Zfand3-202"; exon_number 3; exon_id "ENSMUSE00000657864.2"; level 2; protein_id "ENSMUSP00000154782.2"; mgi_id "MGI:1096572"; tag "basic"; tag "Ensembl_canonical"; tag "GENCODE_Primary"; tag "appris_principal_1"; havana_gene "OTTMUSG00000069282.1"; havana_transcript "OTTMUST00000167610.1";
chr17	HAVANA	CDS	30354297	30354479	0	+	2	gene_id "ENSMUSG00000044477.13"; transcript_id "ENSMUST00000226208.3"; gene_type "protein_coding"; gene_name "Zfand3"; transcript_type "protein_coding"; transcript_name "Zfand3-202"; exon_number 3; exon_id "ENSMUSE00000657864.2"; level 2; protein_id "ENSMUSP00000154782.2"; mgi_id "MGI:1096572"; tag "basic"; tag "Ensembl_canonical"; tag "GENCODE_Primary"; tag "appris_principal_1"; havana_gene "OTTMUSG00000069282.1"; havana_transcript "OTTMUST00000167610.1";
chr17	HAVANA	exon	30354297	30354479	0	+	.	gene_id "ENSMUSG00000044477.13"; transcript_id "ENSMUST00000226421.3"; gene_type "protein_coding"; gene_name "Zfand3"; transcript_type "protein_coding_CDS_not_defined"; transcript_name "Zfand3-204"; exon_number 2; exon_id "ENSMUSE00001432516.2"; level 2; mgi_id "MGI:1096572"; havana_gene "OTTMUSG00000069282.1"; havana_transcript "OTTMUST00000167567.1";
chr17	HAVANA	exon	30354297	30354479	0	+	.	gene_id "ENSMUSG00000044477.13"; transcript_id "ENSMUST00000226308.2"; gene_type "protein_coding"; gene_name "Zfand3"; transcript_type "protein_coding_CDS_not_defined"; transcript_name "Zfand3-203"; exon_number 2; exon_id "ENSMUSE00001432516.2"; level 2; mgi_id "MGI:1096572"; havana_gene "OTTMUSG00000069282.1"; havana_transcript "OTTMUST00000167566.1";
chr17	HAVANA	exon	30354297	30354479	0	+	.	gene_id "ENSMUSG00000044477.13"; transcript_id "ENSMUST00000057897.10"; gene_type "protein_coding"; gene_name "Zfand3"; transcript_type "protein_coding"; transcript_name "Zfand3-201"; exon_number 3; exon_id "ENSMUSE00000657864.2"; level 2; protein_id "ENSMUSP00000063158.8"; transcript_support_level "1"; mgi_id "MGI:1096572"; tag "basic"; tag "CCDS"; ccdsid "CCDS28598.1"; havana_gene "OTTMUSG00000069282.1"; havana_transcript "OTTMUST00000167568.1";
chr17	HAVANA	CDS	30354297	30354479	0	+	2	gene_id "ENSMUSG00000044477.13"; transcript_id "ENSMUST00000057897.10"; gene_type "protein_coding"; gene_name "Zfand3"; transcript_type "protein_coding"; transcript_name "Zfand3-201"; exon_number 3; exon_id "ENSMUSE00000657864.2"; level 2; protein_id "ENSMUSP00000063158.8"; transcript_support_level "1"; mgi_id "MGI:1096572"; tag "basic"; tag "CCDS"; ccdsid "CCDS28598.1"; havana_gene "OTTMUSG00000069282.1"; havana_transcript "OTTMUST00000167568.1";
chr17	HAVANA	exon	30354297	30354479	0	+	.	gene_id "ENSMUSG00000044477.13"; transcript_id "ENSMUST00000234866.2"; gene_type "protein_coding"; gene_name "Zfand3"; transcript_type "protein_coding_CDS_not_defined"; transcript_name "Zfand3-209"; exon_number 2; exon_id "ENSMUSE00001432516.2"; level 2; mgi_id "MGI:1096572"; tag "RNA_Seq_supported_only"; havana_gene "OTTMUSG00000069282.1"; havana_transcript "OTTMUST00000177329.1";
chr17	HAVANA	exon	30354297	30354479	0	+	.	gene_id "ENSMUSG00000044477.13"; transcript_id "ENSMUST00000234790.2"; gene_type "protein_coding"; gene_name "Zfand3"; transcript_type "protein_coding_CDS_not_defined"; transcript_name "Zfand3-208"; exon_number 3; exon_id "ENSMUSE00001432516.2"; level 2; mgi_id "MGI:1096572"; havana_gene "OTTMUSG00000069282.1"; havana_transcript "OTTMUST00000177330.1";
chr17	HAVANA	CDS	30354297	30354550	0	+	2	gene_id "ENSMUSG00000044477.13"; transcript_id "ENSMUST00000234671.2"; gene_type "protein_coding"; gene_name "Zfand3"; transcript_type "nonsense_mediated_decay"; transcript_name "Zfand3-207"; exon_number 3; exon_id "ENSMUSE00001451808.2"; level 2; protein_id "ENSMUSP00000157053.2"; mgi_id "MGI:1096572"; tag "mRNA_start_NF"; tag "cds_start_NF"; havana_gene "OTTMUSG00000069282.1"; havana_transcript "OTTMUST00000177328.1";
chr17	HAVANA	exon	30354297	30354615	0	+	.	gene_id "ENSMUSG00000044477.13"; transcript_id "ENSMUST00000234238.2"; gene_type "protein_coding"; gene_name "Zfand3"; transcript_type "protein_coding_CDS_not_defined"; transcript_name "Zfand3-206"; exon_number 2; exon_id "ENSMUSE00001453064.2"; level 2; mgi_id "MGI:1096572"; havana_gene "OTTMUSG00000069282.1"; havana_transcript "OTTMUST00000177327.1";
chr17	HAVANA	exon	30354297	30354633	0	+	.	gene_id "ENSMUSG00000044477.13"; transcript_id "ENSMUST00000234671.2"; gene_type "protein_coding"; gene_name "Zfand3"; transcript_type "nonsense_mediated_decay"; transcript_name "Zfand3-207"; exon_number 3; exon_id "ENSMUSE00001451808.2"; level 2; protein_id "ENSMUSP00000157053.2"; mgi_id "MGI:1096572"; tag "mRNA_start_NF"; tag "cds_start_NF"; havana_gene "OTTMUSG00000069282.1"; havana_transcript "OTTMUST00000177328.1";
chr17	HAVANA	stop_codon	30354551	30354553	0	+	0	gene_id "ENSMUSG00000044477.13"; transcript_id "ENSMUST00000234671.2"; gene_type "protein_coding"; gene_name "Zfand3"; transcript_type "nonsense_mediated_decay"; transcript_name "Zfand3-207"; exon_number 3; exon_id "ENSMUSE00001451808.2"; level 2; protein_id "ENSMUSP00000157053.2"; mgi_id "MGI:1096572"; tag "mRNA_start_NF"; tag "cds_start_NF"; havana_gene "OTTMUSG00000069282.1"; havana_transcript "OTTMUST00000177328.1";
chr17	HAVANA	UTR	30354551	30354633	0	+	.	gene_id "ENSMUSG00000044477.13"; transcript_id "ENSMUST00000234671.2"; gene_type "protein_coding"; gene_name "Zfand3"; transcript_type "nonsense_mediated_decay"; transcript_name "Zfand3-207"; exon_number 3; exon_id "ENSMUSE00001451808.2"; level 2; protein_id "ENSMUSP00000157053.2"; mgi_id "MGI:1096572"; tag "mRNA_start_NF"; tag "cds_start_NF"; havana_gene "OTTMUSG00000069282.1"; havana_transcript "OTTMUST00000177328.1";
chr17	HAVANA	exon	30355164	30355215	0	+	.	gene_id "ENSMUSG00000044477.13"; transcript_id "ENSMUST00000234902.2"; gene_type "protein_coding"; gene_name "Zfand3"; transcript_type "protein_coding_CDS_not_defined"; transcript_name "Zfand3-210"; exon_number 1; exon_id "ENSMUSE00001451602.2"; level 2; mgi_id "MGI:1096572"; tag "RNA_Seq_supported_only"; havana_gene "OTTMUSG00000069282.1"; havana_transcript "OTTMUST00000177331.1";
chr17	HAVANA	transcript	30355164	30428994	0	+	.	gene_id "ENSMUSG00000044477.13"; transcript_id "ENSMUST00000234902.2"; gene_type "protein_coding"; gene_name "Zfand3"; transcript_type "protein_coding_CDS_not_defined"; transcript_name "Zfand3-210"; level 2; mgi_id "MGI:1096572"; tag "RNA_Seq_supported_only"; havana_gene "OTTMUSG00000069282.1"; havana_transcript "OTTMUST00000177331.1";
chr17	HAVANA	exon	30372277	30372342	0	+	.	gene_id "ENSMUSG00000044477.13"; transcript_id "ENSMUST00000226208.3"; gene_type "protein_coding"; gene_name "Zfand3"; transcript_type "protein_coding"; transcript_name "Zfand3-202"; exon_number 4; exon_id "ENSMUSE00001433150.2"; level 2; protein_id "ENSMUSP00000154782.2"; mgi_id "MGI:1096572"; tag "basic"; tag "Ensembl_canonical"; tag "GENCODE_Primary"; tag "appris_principal_1"; havana_gene "OTTMUSG00000069282.1"; havana_transcript "OTTMUST00000167610.1";
chr17	HAVANA	CDS	30372277	30372342	0	+	2	gene_id "ENSMUSG00000044477.13"; transcript_id "ENSMUST00000226208.3"; gene_type "protein_coding"; gene_name "Zfand3"; transcript_type "protein_coding"; transcript_name "Zfand3-202"; exon_number 4; exon_id "ENSMUSE00001433150.2"; level 2; protein_id "ENSMUSP00000154782.2"; mgi_id "MGI:1096572"; tag "basic"; tag "Ensembl_canonical"; tag "GENCODE_Primary"; tag "appris_principal_1"; havana_gene "OTTMUSG00000069282.1"; havana_transcript "OTTMUST00000167610.1";
chr17	HAVANA	exon	30372277	30372342	0	+	.	gene_id "ENSMUSG00000044477.13"; transcript_id "ENSMUST00000226421.3"; gene_type "protein_coding"; gene_name "Zfand3"; transcript_type "protein_coding_CDS_not_defined"; transcript_name "Zfand3-204"; exon_number 3; exon_id "ENSMUSE00001432030.2"; level 2; mgi_id "MGI:1096572"; havana_gene "OTTMUSG00000069282.1"; havana_transcript "OTTMUST00000167567.1";
chr17	HAVANA	exon	30372277	30372342	0	+	.	gene_id "ENSMUSG00000044477.13"; transcript_id "ENSMUST00000234866.2"; gene_type "protein_coding"; gene_name "Zfand3"; transcript_type "protein_coding_CDS_not_defined"; transcript_name "Zfand3-209"; exon_number 3; exon_id "ENSMUSE00001432030.2"; level 2; mgi_id "MGI:1096572"; tag "RNA_Seq_supported_only"; havana_gene "OTTMUSG00000069282.1"; havana_transcript "OTTMUST00000177329.1";
chr17	HAVANA	exon	30372277	30372342	0	+	.	gene_id "ENSMUSG00000044477.13"; transcript_id "ENSMUST00000234790.2"; gene_type "protein_coding"; gene_name "Zfand3"; transcript_type "protein_coding_CDS_not_defined"; transcript_name "Zfand3-208"; exon_number 4; exon_id "ENSMUSE00001432030.2"; level 2; mgi_id "MGI:1096572"; havana_gene "OTTMUSG00000069282.1"; havana_transcript "OTTMUST00000177330.1";
chr17	HAVANA	exon	30372277	30372342	0	+	.	gene_id "ENSMUSG00000044477.13"; transcript_id "ENSMUST00000234902.2"; gene_type "protein_coding"; gene_name "Zfand3"; transcript_type "protein_coding_CDS_not_defined"; transcript_name "Zfand3-210"; exon_number 2; exon_id "ENSMUSE00001432030.2"; level 2; mgi_id "MGI:1096572"; tag "RNA_Seq_supported_only"; havana_gene "OTTMUSG00000069282.1"; havana_transcript "OTTMUST00000177331.1";
chr17	HAVANA	gene	30384480	30385359	0	+	.	gene_id "ENSMUSG00000117947.2"; gene_type "TEC"; gene_name "Gm50226"; level 2; mgi_id "MGI:6303025"; havana_gene "OTTMUSG00000073266.1";
chr17	HAVANA	transcript	30384480	30385359	0	+	.	gene_id "ENSMUSG00000117947.2"; transcript_id "ENSMUST00000237534.2"; gene_type "TEC"; gene_name "Gm50226"; transcript_type "TEC"; transcript_name "Gm50226-201"; level 2; mgi_id "MGI:6303025"; tag "basic"; tag "Ensembl_canonical"; tag "GENCODE_Primary"; havana_gene "OTTMUSG00000073266.1"; havana_transcript "OTTMUST00000177529.1";
chr17	HAVANA	exon	30384480	30385359	0	+	.	gene_id "ENSMUSG00000117947.2"; transcript_id "ENSMUST00000237534.2"; gene_type "TEC"; gene_name "Gm50226"; transcript_type "TEC"; transcript_name "Gm50226-201"; exon_number 1; exon_id "ENSMUSE00001456400.2"; level 2; mgi_id "MGI:6303025"; tag "basic"; tag "Ensembl_canonical"; tag "GENCODE_Primary"; havana_gene "OTTMUSG00000073266.1"; havana_transcript "OTTMUST00000177529.1";
chr17	HAVANA	gene	30396449	30397764	0	+	.	gene_id "ENSMUSG00000117974.3"; gene_type "transcribed_processed_pseudogene"; gene_name "Tuba-rs1"; level 2; mgi_id "MGI:1349435"; havana_gene "OTTMUSG00000073262.1";
chr17	HAVANA	transcript	30396449	30397764	0	+	.	gene_id "ENSMUSG00000117974.3"; transcript_id "ENSMUST00000238030.2"; gene_type "transcribed_processed_pseudogene"; gene_name "Tuba-rs1"; transcript_type "transcribed_processed_pseudogene"; transcript_name "Tuba-rs1-201"; level 2; mgi_id "MGI:1349435"; ont "PGO:0000004"; ont "PGO:0000019"; tag "basic"; tag "Ensembl_canonical"; tag "GENCODE_Primary"; havana_gene "OTTMUSG00000073262.1"; havana_transcript "OTTMUST00000177523.1";
chr17	HAVANA	exon	30396449	30397764	0	+	.	gene_id "ENSMUSG00000117974.3"; transcript_id "ENSMUST00000238030.2"; gene_type "transcribed_processed_pseudogene"; gene_name "Tuba-rs1"; transcript_type "transcribed_processed_pseudogene"; transcript_name "Tuba-rs1-201"; exon_number 1; exon_id "ENSMUSE00001460231.2"; level 2; mgi_id "MGI:1349435"; ont "PGO:0000004"; ont "PGO:0000019"; tag "basic"; tag "Ensembl_canonical"; tag "GENCODE_Primary"; havana_gene "OTTMUSG00000073262.1"; havana_transcript "OTTMUST00000177523.1";
chr17	HAVANA	gene	30397214	30397893	0	+	.	gene_id "ENSMUSG00000121757.1"; gene_type "lncRNA"; gene_name "ENSMUSG00000121757"; level 2; tag "overlaps_pseudogene";
chr17	HAVANA	transcript	30397214	30397893	0	+	.	gene_id "ENSMUSG00000121757.1"; transcript_id "ENSMUST00000236459.2"; gene_type "lncRNA"; gene_name "ENSMUSG00000121757"; transcript_type "lncRNA"; transcript_name "ENSMUST00000236459"; level 2; tag "basic"; tag "Ensembl_canonical"; tag "GENCODE_Primary"; havana_transcript "OTTMUST00000177524.1";
chr17	HAVANA	exon	30397214	30397893	0	+	.	gene_id "ENSMUSG00000121757.1"; transcript_id "ENSMUST00000236459.2"; gene_type "lncRNA"; gene_name "ENSMUSG00000121757"; transcript_type "lncRNA"; transcript_name "ENSMUST00000236459"; exon_number 1; exon_id "ENSMUSE00001455321.2"; level 2; tag "basic"; tag "Ensembl_canonical"; tag "GENCODE_Primary"; havana_transcript "OTTMUST00000177524.1";
chr17	HAVANA	exon	30411537	30411586	0	+	.	gene_id "ENSMUSG00000044477.13"; transcript_id "ENSMUST00000234671.2"; gene_type "protein_coding"; gene_name "Zfand3"; transcript_type "nonsense_mediated_decay"; transcript_name "Zfand3-207"; exon_number 4; exon_id "ENSMUSE00001453981.2"; level 2; protein_id "ENSMUSP00000157053.2"; mgi_id "MGI:1096572"; tag "mRNA_start_NF"; tag "cds_start_NF"; havana_gene "OTTMUSG00000069282.1"; havana_transcript "OTTMUST00000177328.1";
chr17	HAVANA	UTR	30411537	30411586	0	+	.	gene_id "ENSMUSG00000044477.13"; transcript_id "ENSMUST00000234671.2"; gene_type "protein_coding"; gene_name "Zfand3"; transcript_type "nonsense_mediated_decay"; transcript_name "Zfand3-207"; exon_number 4; exon_id "ENSMUSE00001453981.2"; level 2; protein_id "ENSMUSP00000157053.2"; mgi_id "MGI:1096572"; tag "mRNA_start_NF"; tag "cds_start_NF"; havana_gene "OTTMUSG00000069282.1"; havana_transcript "OTTMUST00000177328.1";
chr17	HAVANA	exon	30411537	30411704	0	+	.	gene_id "ENSMUSG00000044477.13"; transcript_id "ENSMUST00000226208.3"; gene_type "protein_coding"; gene_name "Zfand3"; transcript_type "protein_coding"; transcript_name "Zfand3-202"; exon_number 5; exon_id "ENSMUSE00000441000.2"; level 2; protein_id "ENSMUSP00000154782.2"; mgi_id "MGI:1096572"; tag "basic"; tag "Ensembl_canonical"; tag "GENCODE_Primary"; tag "appris_principal_1"; havana_gene "OTTMUSG00000069282.1"; havana_transcript "OTTMUST00000167610.1";
chr17	HAVANA	CDS	30411537	30411704	0	+	2	gene_id "ENSMUSG00000044477.13"; transcript_id "ENSMUST00000226208.3"; gene_type "protein_coding"; gene_name "Zfand3"; transcript_type "protein_coding"; transcript_name "Zfand3-202"; exon_number 5; exon_id "ENSMUSE00000441000.2"; level 2; protein_id "ENSMUSP00000154782.2"; mgi_id "MGI:1096572"; tag "basic"; tag "Ensembl_canonical"; tag "GENCODE_Primary"; tag "appris_principal_1"; havana_gene "OTTMUSG00000069282.1"; havana_transcript "OTTMUST00000167610.1";
chr17	HAVANA	exon	30411537	30411704	0	+	.	gene_id "ENSMUSG00000044477.13"; transcript_id "ENSMUST00000226421.3"; gene_type "protein_coding"; gene_name "Zfand3"; transcript_type "protein_coding_CDS_not_defined"; transcript_name "Zfand3-204"; exon_number 4; exon_id "ENSMUSE00001432467.2"; level 2; mgi_id "MGI:1096572"; havana_gene "OTTMUSG00000069282.1"; havana_transcript "OTTMUST00000167567.1";
chr17	HAVANA	exon	30411537	30411704	0	+	.	gene_id "ENSMUSG00000044477.13"; transcript_id "ENSMUST00000226308.2"; gene_type "protein_coding"; gene_name "Zfand3"; transcript_type "protein_coding_CDS_not_defined"; transcript_name "Zfand3-203"; exon_number 3; exon_id "ENSMUSE00001432467.2"; level 2; mgi_id "MGI:1096572"; havana_gene "OTTMUSG00000069282.1"; havana_transcript "OTTMUST00000167566.1";
chr17	HAVANA	exon	30411537	30411704	0	+	.	gene_id "ENSMUSG00000044477.13"; transcript_id "ENSMUST00000057897.10"; gene_type "protein_coding"; gene_name "Zfand3"; transcript_type "protein_coding"; transcript_name "Zfand3-201"; exon_number 4; exon_id "ENSMUSE00000441000.2"; level 2; protein_id "ENSMUSP00000063158.8"; transcript_support_level "1"; mgi_id "MGI:1096572"; tag "basic"; tag "CCDS"; ccdsid "CCDS28598.1"; havana_gene "OTTMUSG00000069282.1"; havana_transcript "OTTMUST00000167568.1";
chr17	HAVANA	CDS	30411537	30411704	0	+	2	gene_id "ENSMUSG00000044477.13"; transcript_id "ENSMUST00000057897.10"; gene_type "protein_coding"; gene_name "Zfand3"; transcript_type "protein_coding"; transcript_name "Zfand3-201"; exon_number 4; exon_id "ENSMUSE00000441000.2"; level 2; protein_id "ENSMUSP00000063158.8"; transcript_support_level "1"; mgi_id "MGI:1096572"; tag "basic"; tag "CCDS"; ccdsid "CCDS28598.1"; havana_gene "OTTMUSG00000069282.1"; havana_transcript "OTTMUST00000167568.1";
chr17	HAVANA	exon	30411537	30411704	0	+	.	gene_id "ENSMUSG00000044477.13"; transcript_id "ENSMUST00000234866.2"; gene_type "protein_coding"; gene_name "Zfand3"; transcript_type "protein_coding_CDS_not_defined"; transcript_name "Zfand3-209"; exon_number 4; exon_id "ENSMUSE00001432467.2"; level 2; mgi_id "MGI:1096572"; tag "RNA_Seq_supported_only"; havana_gene "OTTMUSG00000069282.1"; havana_transcript "OTTMUST00000177329.1";
chr17	HAVANA	exon	30411537	30411704	0	+	.	gene_id "ENSMUSG00000044477.13"; transcript_id "ENSMUST00000234790.2"; gene_type "protein_coding"; gene_name "Zfand3"; transcript_type "protein_coding_CDS_not_defined"; transcript_name "Zfand3-208"; exon_number 5; exon_id "ENSMUSE00001432467.2"; level 2; mgi_id "MGI:1096572"; havana_gene "OTTMUSG00000069282.1"; havana_transcript "OTTMUST00000177330.1";
chr17	HAVANA	exon	30411537	30411704	0	+	.	gene_id "ENSMUSG00000044477.13"; transcript_id "ENSMUST00000234902.2"; gene_type "protein_coding"; gene_name "Zfand3"; transcript_type "protein_coding_CDS_not_defined"; transcript_name "Zfand3-210"; exon_number 3; exon_id "ENSMUSE00001432467.2"; level 2; mgi_id "MGI:1096572"; tag "RNA_Seq_supported_only"; havana_gene "OTTMUSG00000069282.1"; havana_transcript "OTTMUST00000177331.1";
chr17	HAVANA	exon	30416550	30416654	0	+	.	gene_id "ENSMUSG00000044477.13"; transcript_id "ENSMUST00000234091.2"; gene_type "protein_coding"; gene_name "Zfand3"; transcript_type "protein_coding_CDS_not_defined"; transcript_name "Zfand3-205"; exon_number 1; exon_id "ENSMUSE00001453480.2"; level 2; mgi_id "MGI:1096572"; havana_gene "OTTMUSG00000069282.1"; havana_transcript "OTTMUST00000177332.1";
chr17	HAVANA	transcript	30416550	30427246	0	+	.	gene_id "ENSMUSG00000044477.13"; transcript_id "ENSMUST00000234091.2"; gene_type "protein_coding"; gene_name "Zfand3"; transcript_type "protein_coding_CDS_not_defined"; transcript_name "Zfand3-205"; level 2; mgi_id "MGI:1096572"; havana_gene "OTTMUSG00000069282.1"; havana_transcript "OTTMUST00000177332.1";
chr17	HAVANA	exon	30426992	30427127	0	+	.	gene_id "ENSMUSG00000044477.13"; transcript_id "ENSMUST00000234790.2"; gene_type "protein_coding"; gene_name "Zfand3"; transcript_type "protein_coding_CDS_not_defined"; transcript_name "Zfand3-208"; exon_number 6; exon_id "ENSMUSE00001452334.2"; level 2; mgi_id "MGI:1096572"; havana_gene "OTTMUSG00000069282.1"; havana_transcript "OTTMUST00000177330.1";
chr17	HAVANA	CDS	30426992	30427143	0	+	2	gene_id "ENSMUSG00000044477.13"; transcript_id "ENSMUST00000226208.3"; gene_type "protein_coding"; gene_name "Zfand3"; transcript_type "protein_coding"; transcript_name "Zfand3-202"; exon_number 6; exon_id "ENSMUSE00001451958.2"; level 2; protein_id "ENSMUSP00000154782.2"; mgi_id "MGI:1096572"; tag "basic"; tag "Ensembl_canonical"; tag "GENCODE_Primary"; tag "appris_principal_1"; havana_gene "OTTMUSG00000069282.1"; havana_transcript "OTTMUST00000167610.1";
chr17	HAVANA	CDS	30426992	30427143	0	+	2	gene_id "ENSMUSG00000044477.13"; transcript_id "ENSMUST00000057897.10"; gene_type "protein_coding"; gene_name "Zfand3"; transcript_type "protein_coding"; transcript_name "Zfand3-201"; exon_number 5; exon_id "ENSMUSE00000361512.9"; level 2; protein_id "ENSMUSP00000063158.8"; transcript_support_level "1"; mgi_id "MGI:1096572"; tag "basic"; tag "CCDS"; ccdsid "CCDS28598.1"; havana_gene "OTTMUSG00000069282.1"; havana_transcript "OTTMUST00000167568.1";
chr17	HAVANA	exon	30426992	30427246	0	+	.	gene_id "ENSMUSG00000044477.13"; transcript_id "ENSMUST00000234091.2"; gene_type "protein_coding"; gene_name "Zfand3"; transcript_type "protein_coding_CDS_not_defined"; transcript_name "Zfand3-205"; exon_number 2; exon_id "ENSMUSE00001452026.2"; level 2; mgi_id "MGI:1096572"; havana_gene "OTTMUSG00000069282.1"; havana_transcript "OTTMUST00000177332.1";
chr17	HAVANA	exon	30426992	30427393	0	+	.	gene_id "ENSMUSG00000044477.13"; transcript_id "ENSMUST00000234866.2"; gene_type "protein_coding"; gene_name "Zfand3"; transcript_type "protein_coding_CDS_not_defined"; transcript_name "Zfand3-209"; exon_number 5; exon_id "ENSMUSE00001431276.3"; level 2; mgi_id "MGI:1096572"; tag "RNA_Seq_supported_only"; havana_gene "OTTMUSG00000069282.1"; havana_transcript "OTTMUST00000177329.1";
chr17	HAVANA	exon	30426992	30428947	0	+	.	gene_id "ENSMUSG00000044477.13"; transcript_id "ENSMUST00000226308.2"; gene_type "protein_coding"; gene_name "Zfand3"; transcript_type "protein_coding_CDS_not_defined"; transcript_name "Zfand3-203"; exon_number 4; exon_id "ENSMUSE00001429721.2"; level 2; mgi_id "MGI:1096572"; havana_gene "OTTMUSG00000069282.1"; havana_transcript "OTTMUST00000167566.1";
chr17	HAVANA	exon	30426992	30428994	0	+	.	gene_id "ENSMUSG00000044477.13"; transcript_id "ENSMUST00000057897.10"; gene_type "protein_coding"; gene_name "Zfand3"; transcript_type "protein_coding"; transcript_name "Zfand3-201"; exon_number 5; exon_id "ENSMUSE00000361512.9"; level 2; protein_id "ENSMUSP00000063158.8"; transcript_support_level "1"; mgi_id "MGI:1096572"; tag "basic"; tag "CCDS"; ccdsid "CCDS28598.1"; havana_gene "OTTMUSG00000069282.1"; havana_transcript "OTTMUST00000167568.1";
chr17	HAVANA	exon	30426992	30428994	0	+	.	gene_id "ENSMUSG00000044477.13"; transcript_id "ENSMUST00000234902.2"; gene_type "protein_coding"; gene_name "Zfand3"; transcript_type "protein_coding_CDS_not_defined"; transcript_name "Zfand3-210"; exon_number 4; exon_id "ENSMUSE00001453977.2"; level 2; mgi_id "MGI:1096572"; tag "RNA_Seq_supported_only"; havana_gene "OTTMUSG00000069282.1"; havana_transcript "OTTMUST00000177331.1";
chr17	HAVANA	exon	30426992	30428996	0	+	.	gene_id "ENSMUSG00000044477.13"; transcript_id "ENSMUST00000226208.3"; gene_type "protein_coding"; gene_name "Zfand3"; transcript_type "protein_coding"; transcript_name "Zfand3-202"; exon_number 6; exon_id "ENSMUSE00001451958.2"; level 2; protein_id "ENSMUSP00000154782.2"; mgi_id "MGI:1096572"; tag "basic"; tag "Ensembl_canonical"; tag "GENCODE_Primary"; tag "appris_principal_1"; havana_gene "OTTMUSG00000069282.1"; havana_transcript "OTTMUST00000167610.1";
chr17	HAVANA	exon	30426992	30429802	0	+	.	gene_id "ENSMUSG00000044477.13"; transcript_id "ENSMUST00000226421.3"; gene_type "protein_coding"; gene_name "Zfand3"; transcript_type "protein_coding_CDS_not_defined"; transcript_name "Zfand3-204"; exon_number 5; exon_id "ENSMUSE00001436333.2"; level 2; mgi_id "MGI:1096572"; havana_gene "OTTMUSG00000069282.1"; havana_transcript "OTTMUST00000167567.1";
chr17	HAVANA	stop_codon	30427144	30427146	0	+	0	gene_id "ENSMUSG00000044477.13"; transcript_id "ENSMUST00000226208.3"; gene_type "protein_coding"; gene_name "Zfand3"; transcript_type "protein_coding"; transcript_name "Zfand3-202"; exon_number 6; exon_id "ENSMUSE00001451958.2"; level 2; protein_id "ENSMUSP00000154782.2"; mgi_id "MGI:1096572"; tag "basic"; tag "Ensembl_canonical"; tag "GENCODE_Primary"; tag "appris_principal_1"; havana_gene "OTTMUSG00000069282.1"; havana_transcript "OTTMUST00000167610.1";
chr17	HAVANA	stop_codon	30427144	30427146	0	+	0	gene_id "ENSMUSG00000044477.13"; transcript_id "ENSMUST00000057897.10"; gene_type "protein_coding"; gene_name "Zfand3"; transcript_type "protein_coding"; transcript_name "Zfand3-201"; exon_number 5; exon_id "ENSMUSE00000361512.9"; level 2; protein_id "ENSMUSP00000063158.8"; transcript_support_level "1"; mgi_id "MGI:1096572"; tag "basic"; tag "CCDS"; ccdsid "CCDS28598.1"; havana_gene "OTTMUSG00000069282.1"; havana_transcript "OTTMUST00000167568.1";
chr17	HAVANA	UTR	30427144	30428994	0	+	.	gene_id "ENSMUSG00000044477.13"; transcript_id "ENSMUST00000057897.10"; gene_type "protein_coding"; gene_name "Zfand3"; transcript_type "protein_coding"; transcript_name "Zfand3-201"; exon_number 5; exon_id "ENSMUSE00000361512.9"; level 2; protein_id "ENSMUSP00000063158.8"; transcript_support_level "1"; mgi_id "MGI:1096572"; tag "basic"; tag "CCDS"; ccdsid "CCDS28598.1"; havana_gene "OTTMUSG00000069282.1"; havana_transcript "OTTMUST00000167568.1";
chr17	HAVANA	UTR	30427144	30428996	0	+	.	gene_id "ENSMUSG00000044477.13"; transcript_id "ENSMUST00000226208.3"; gene_type "protein_coding"; gene_name "Zfand3"; transcript_type "protein_coding"; transcript_name "Zfand3-202"; exon_number 6; exon_id "ENSMUSE00001451958.2"; level 2; protein_id "ENSMUSP00000154782.2"; mgi_id "MGI:1096572"; tag "basic"; tag "Ensembl_canonical"; tag "GENCODE_Primary"; tag "appris_principal_1"; havana_gene "OTTMUSG00000069282.1"; havana_transcript "OTTMUST00000167610.1";
chr17	ENSEMBL	gene	30530053	30530125	0	+	.	gene_id "ENSMUSG00000089222.4"; gene_type "snRNA"; gene_name "Gm25049"; level 3; mgi_id "MGI:5454826";
chr17	ENSEMBL	transcript	30530053	30530125	0	+	.	gene_id "ENSMUSG00000089222.4"; transcript_id "ENSMUST00000158597.4"; gene_type "snRNA"; gene_name "Gm25049"; transcript_type "snRNA"; transcript_name "Gm25049-201"; level 3; transcript_support_level "NA"; mgi_id "MGI:5454826"; tag "basic"; tag "Ensembl_canonical"; tag "GENCODE_Primary";
chr17	ENSEMBL	exon	30530053	30530125	0	+	.	gene_id "ENSMUSG00000089222.4"; transcript_id "ENSMUST00000158597.4"; gene_type "snRNA"; gene_name "Gm25049"; transcript_type "snRNA"; transcript_name "Gm25049-201"; exon_number 1; exon_id "ENSMUSE00000847732.4"; level 3; transcript_support_level "NA"; mgi_id "MGI:5454826"; tag "basic"; tag "Ensembl_canonical"; tag "GENCODE_Primary";
chr17	sragcm37_es	exon	30589155	30589381	0.00933140978159042	+	.	gene_id "sragcm37_gene_28906"; transcript_id "sragcm37_gene_28906_tx_1"; exon_id "chr17_30589155_30589381_+"; exonnum "1"; txlen "514";
chr17	sragcm37_mid	exon	30590232	30590302	0.00933140978159042	+	.	gene_id "sragcm37_gene_28906"; transcript_id "sragcm37_gene_28906_tx_1"; exon_id "chr17_30590232_30590302_+"; exonnum "2"; txlen "514";
chr17	sragcm37_ss	exon	30592307	30592522	0.00933140978159042	+	.	gene_id "sragcm37_gene_28906"; transcript_id "sragcm37_gene_28906_tx_1"; exon_id "chr17_30592307_30592522_+"; exonnum "3"; txlen "514";
chr17	HAVANA	exon	30669372	30669489	0	+	.	gene_id "ENSMUSG00000117835.2"; transcript_id "ENSMUST00000237696.2"; gene_type "lncRNA"; gene_name "Gm50250"; transcript_type "lncRNA"; transcript_name "Gm50250-201"; exon_number 1; exon_id "ENSMUSE00001460081.2"; level 2; mgi_id "MGI:6303065"; tag "basic"; tag "Ensembl_canonical"; tag "GENCODE_Primary"; havana_gene "OTTMUSG00000073279.1"; havana_transcript "OTTMUST00000177589.1";
chr17	HAVANA	gene	30669372	30676851	0	+	.	gene_id "ENSMUSG00000117835.2"; gene_type "lncRNA"; gene_name "Gm50250"; level 2; mgi_id "MGI:6303065"; havana_gene "OTTMUSG00000073279.1";
chr17	HAVANA	transcript	30669372	30676851	0	+	.	gene_id "ENSMUSG00000117835.2"; transcript_id "ENSMUST00000237696.2"; gene_type "lncRNA"; gene_name "Gm50250"; transcript_type "lncRNA"; transcript_name "Gm50250-201"; level 2; mgi_id "MGI:6303065"; tag "basic"; tag "Ensembl_canonical"; tag "GENCODE_Primary"; havana_gene "OTTMUSG00000073279.1"; havana_transcript "OTTMUST00000177589.1";
chr17	sragcm37_es	exon	30669635	30669884	0.153226332116788	+	.	gene_id "ENSMUSG00000117835.2"; transcript_id "ENSMUSG00000117835.2_tx_2"; exon_id "chr17_30669635_30669884_+"; exonnum "1"; txlen "806";
chr17	HAVANA	exon	30676296	30676851	0	+	.	gene_id "ENSMUSG00000117835.2"; transcript_id "ENSMUST00000237696.2"; gene_type "lncRNA"; gene_name "Gm50250"; transcript_type "lncRNA"; transcript_name "Gm50250-201"; exon_number 2; exon_id "ENSMUSE00001458760.2"; level 2; mgi_id "MGI:6303065"; tag "basic"; tag "Ensembl_canonical"; tag "GENCODE_Primary"; havana_gene "OTTMUSG00000073279.1"; havana_transcript "OTTMUST00000177589.1";
chr17	ENSEMBL_gcm37	exon	30676296	30676851	0.153226332116788	+	.	gene_id "ENSMUSG00000117835.2"; transcript_id "ENSMUSG00000117835.2_tx_2"; exon_id "chr17_30676296_30676851_+"; exonnum "2"; txlen "806";
chr17	HAVANA	gene	30703635	30705098	0	+	.	gene_id "ENSMUSG00000103207.2"; gene_type "TEC"; gene_name "Gm9874"; level 2; mgi_id "MGI:3642006"; tag "confirm_experimentally"; havana_gene "OTTMUSG00000046217.1";
chr17	HAVANA	transcript	30703635	30705098	0	+	.	gene_id "ENSMUSG00000103207.2"; transcript_id "ENSMUST00000194957.2"; gene_type "TEC"; gene_name "Gm9874"; transcript_type "TEC"; transcript_name "Gm9874-202"; level 2; transcript_support_level "NA"; mgi_id "MGI:3642006"; tag "basic"; tag "Ensembl_canonical"; tag "GENCODE_Primary"; havana_gene "OTTMUSG00000046217.1"; havana_transcript "OTTMUST00000120520.1";
chr17	HAVANA	exon	30703635	30705098	0	+	.	gene_id "ENSMUSG00000103207.2"; transcript_id "ENSMUST00000194957.2"; gene_type "TEC"; gene_name "Gm9874"; transcript_type "TEC"; transcript_name "Gm9874-202"; exon_number 1; exon_id "ENSMUSE00001336142.2"; level 2; transcript_support_level "NA"; mgi_id "MGI:3642006"; tag "basic"; tag "Ensembl_canonical"; tag "GENCODE_Primary"; havana_gene "OTTMUSG00000046217.1"; havana_transcript "OTTMUST00000120520.1";
chr17	ENSEMBL	transcript	30704485	30704937	0	+	.	gene_id "ENSMUSG00000103207.2"; transcript_id "ENSMUST00000194024.2"; gene_type "TEC"; gene_name "Gm9874"; transcript_type "TEC"; transcript_name "Gm9874-201"; level 3; transcript_support_level "NA"; mgi_id "MGI:3642006"; havana_gene "OTTMUSG00000046217.1";
chr17	ENSEMBL	exon	30704485	30704937	0	+	.	gene_id "ENSMUSG00000103207.2"; transcript_id "ENSMUST00000194024.2"; gene_type "TEC"; gene_name "Gm9874"; transcript_type "TEC"; transcript_name "Gm9874-201"; exon_number 1; exon_id "ENSMUSE00001336762.2"; level 3; transcript_support_level "NA"; mgi_id "MGI:3642006"; havana_gene "OTTMUSG00000046217.1";
chr17	sragcm37_es	exon	30705387	30706222	0.00378336622510587	+	.	gene_id "ENSMUSG00000117835.2"; transcript_id "ENSMUSG00000117835.2_tx_3"; exon_id "chr17_30705387_30706222_+"; exonnum "1"; txlen "2100";
chr17	sragcm37_es	exon	30707334	30707657	0.227749358748282	+	.	gene_id "sragcm37_gene_23373"; transcript_id "sragcm37_gene_23373_tx_1"; exon_id "chr17_30707334_30707657_+"; exonnum "1"; txlen "851";
chr17	sragcm37_ss	exon	30708121	30708647	0.227749358748282	+	.	gene_id "sragcm37_gene_23373"; transcript_id "sragcm37_gene_23373_tx_1"; exon_id "chr17_30708121_30708647_+"; exonnum "2"; txlen "851";
chr17	sragcm37_mid	exon	30709222	30709396	0.00378336622510587	+	.	gene_id "ENSMUSG00000117835.2"; transcript_id "ENSMUSG00000117835.2_tx_3"; exon_id "chr17_30709222_30709396_+"; exonnum "2"; txlen "2100";
chr17	sragcm37_ss	exon	30710486	30711574	0.00378336622510587	+	.	gene_id "ENSMUSG00000117835.2"; transcript_id "ENSMUSG00000117835.2_tx_3"; exon_id "chr17_30710486_30711574_+"; exonnum "3"; txlen "2100";
chr17	HAVANA	transcript	30795264	30801568	0	+	.	gene_id "ENSMUSG00000117725.3"; transcript_id "ENSMUST00000235695.3"; gene_type "lncRNA"; gene_name "Gm50240"; transcript_type "lncRNA"; transcript_name "Gm50240-201"; level 2; mgi_id "MGI:6303048"; tag "basic"; tag "Ensembl_canonical"; tag "GENCODE_Primary"; tag "TAGENE"; havana_gene "OTTMUSG00000073280.1"; havana_transcript "OTTMUST00000177590.1";
chr17	HAVANA	exon	30795264	30801568	0	+	.	gene_id "ENSMUSG00000117725.3"; transcript_id "ENSMUST00000235695.3"; gene_type "lncRNA"; gene_name "Gm50240"; transcript_type "lncRNA"; transcript_name "Gm50240-201"; exon_number 1; exon_id "ENSMUSE00001527612.1"; level 2; mgi_id "MGI:6303048"; tag "basic"; tag "Ensembl_canonical"; tag "GENCODE_Primary"; tag "TAGENE"; havana_gene "OTTMUSG00000073280.1"; havana_transcript "OTTMUST00000177590.1";
chr17	HAVANA	gene	30795264	30801573	0	+	.	gene_id "ENSMUSG00000117725.3"; gene_type "lncRNA"; gene_name "Gm50240"; level 2; mgi_id "MGI:6303048"; havana_gene "OTTMUSG00000073280.1";
chr17	HAVANA	exon	30795325	30796183	0	+	.	gene_id "ENSMUSG00000117725.3"; transcript_id "ENSMUST00000236802.3"; gene_type "lncRNA"; gene_name "Gm50240"; transcript_type "lncRNA"; transcript_name "Gm50240-202"; exon_number 1; exon_id "ENSMUSE00001527614.1"; level 2; mgi_id "MGI:6303048"; tag "basic"; tag "TAGENE"; havana_gene "OTTMUSG00000073280.1"; havana_transcript "OTTMUST00000177591.1";
chr17	HAVANA	transcript	30795325	30801573	0	+	.	gene_id "ENSMUSG00000117725.3"; transcript_id "ENSMUST00000236802.3"; gene_type "lncRNA"; gene_name "Gm50240"; transcript_type "lncRNA"; transcript_name "Gm50240-202"; level 2; mgi_id "MGI:6303048"; tag "basic"; tag "TAGENE"; havana_gene "OTTMUSG00000073280.1"; havana_transcript "OTTMUST00000177591.1";
chr17	HAVANA	exon	30795331	30795868	0	+	.	gene_id "ENSMUSG00000117725.3"; transcript_id "ENSMUST00000265779.1"; gene_type "lncRNA"; gene_name "Gm50240"; transcript_type "lncRNA"; transcript_name "Gm50240-204"; exon_number 1; exon_id "ENSMUSE00001527610.1"; level 2; mgi_id "MGI:6303048"; tag "basic"; tag "TAGENE"; havana_gene "OTTMUSG00000073280.1";
chr17	HAVANA	transcript	30795331	30801568	0	+	.	gene_id "ENSMUSG00000117725.3"; transcript_id "ENSMUST00000265779.1"; gene_type "lncRNA"; gene_name "Gm50240"; transcript_type "lncRNA"; transcript_name "Gm50240-204"; level 2; mgi_id "MGI:6303048"; tag "basic"; tag "TAGENE"; havana_gene "OTTMUSG00000073280.1";
chr17	HAVANA	exon	30795332	30795743	0	+	.	gene_id "ENSMUSG00000117725.3"; transcript_id "ENSMUST00000237645.3"; gene_type "lncRNA"; gene_name "Gm50240"; transcript_type "lncRNA"; transcript_name "Gm50240-203"; exon_number 1; exon_id "ENSMUSE00001527611.1"; level 2; mgi_id "MGI:6303048"; tag "TAGENE"; havana_gene "OTTMUSG00000073280.1"; havana_transcript "OTTMUST00000177592.1";
chr17	HAVANA	transcript	30795332	30801573	0	+	.	gene_id "ENSMUSG00000117725.3"; transcript_id "ENSMUST00000237645.3"; gene_type "lncRNA"; gene_name "Gm50240"; transcript_type "lncRNA"; transcript_name "Gm50240-203"; level 2; mgi_id "MGI:6303048"; tag "TAGENE"; havana_gene "OTTMUSG00000073280.1"; havana_transcript "OTTMUST00000177592.1";
chr17	sragcm37_mid	exon	30797982	30798091	0.00832340569523292	+	.	gene_id "ENSMUSG00000117725.3"; transcript_id "ENSMUSG00000117725.3_tx_2"; exon_id "chr17_30797982_30798091_+"; exonnum "1"; txlen "1547";
chr17	sragcm37_ss	exon	30798335	30799771	0.00832340569523292	+	.	gene_id "ENSMUSG00000117725.3"; transcript_id "ENSMUSG00000117725.3_tx_2"; exon_id "chr17_30798335_30799771_+"; exonnum "2"; txlen "1547";
chr17	HAVANA	exon	30801371	30801568	0	+	.	gene_id "ENSMUSG00000117725.3"; transcript_id "ENSMUST00000265779.1"; gene_type "lncRNA"; gene_name "Gm50240"; transcript_type "lncRNA"; transcript_name "Gm50240-204"; exon_number 2; exon_id "ENSMUSE00001527609.1"; level 2; mgi_id "MGI:6303048"; tag "basic"; tag "TAGENE"; havana_gene "OTTMUSG00000073280.1";
chr17	HAVANA	exon	30801371	30801573	0	+	.	gene_id "ENSMUSG00000117725.3"; transcript_id "ENSMUST00000236802.3"; gene_type "lncRNA"; gene_name "Gm50240"; transcript_type "lncRNA"; transcript_name "Gm50240-202"; exon_number 2; exon_id "ENSMUSE00001527613.1"; level 2; mgi_id "MGI:6303048"; tag "basic"; tag "TAGENE"; havana_gene "OTTMUSG00000073280.1"; havana_transcript "OTTMUST00000177591.1";
chr17	HAVANA	exon	30801371	30801573	0	+	.	gene_id "ENSMUSG00000117725.3"; transcript_id "ENSMUST00000237645.3"; gene_type "lncRNA"; gene_name "Gm50240"; transcript_type "lncRNA"; transcript_name "Gm50240-203"; exon_number 2; exon_id "ENSMUSE00001527613.1"; level 2; mgi_id "MGI:6303048"; tag "TAGENE"; havana_gene "OTTMUSG00000073280.1"; havana_transcript "OTTMUST00000177592.1";
chr17	HAVANA	gene	30810482	30810899	0	+	.	gene_id "ENSMUSG00000118053.2"; gene_type "TEC"; gene_name "Gm50244"; level 2; mgi_id "MGI:6303055"; tag "confirm_experimentally"; havana_gene "OTTMUSG00000073283.1";
chr17	HAVANA	transcript	30810482	30810899	0	+	.	gene_id "ENSMUSG00000118053.2"; transcript_id "ENSMUST00000237205.2"; gene_type "TEC"; gene_name "Gm50244"; transcript_type "TEC"; transcript_name "Gm50244-201"; level 2; mgi_id "MGI:6303055"; tag "basic"; tag "Ensembl_canonical"; tag "GENCODE_Primary"; havana_gene "OTTMUSG00000073283.1"; havana_transcript "OTTMUST00000177604.1";
chr17	HAVANA	exon	30810482	30810899	0	+	.	gene_id "ENSMUSG00000118053.2"; transcript_id "ENSMUST00000237205.2"; gene_type "TEC"; gene_name "Gm50244"; transcript_type "TEC"; transcript_name "Gm50244-201"; exon_number 1; exon_id "ENSMUSE00001462888.2"; level 2; mgi_id "MGI:6303055"; tag "basic"; tag "Ensembl_canonical"; tag "GENCODE_Primary"; havana_gene "OTTMUSG00000073283.1"; havana_transcript "OTTMUST00000177604.1";
chr17	sragcm37_es	exon	30811221	30811376	0.00491837609263763	+	.	gene_id "sragcm37_gene_8787"; transcript_id "sragcm37_gene_8787_tx_7"; exon_id "chr17_30811221_30811376_+"; exonnum "1"; txlen "625";
chr17	sragcm37_mid	exon	30813728	30813801	0.00491837609263763	+	.	gene_id "sragcm37_gene_8787"; transcript_id "sragcm37_gene_8787_tx_7"; exon_id "chr17_30813728_30813801_+"; exonnum "2"; txlen "625";
chr17	sragcm37_mid	exon	30813924	30814048	0.00491837609263763	+	.	gene_id "sragcm37_gene_8787"; transcript_id "sragcm37_gene_8787_tx_7"; exon_id "chr17_30813924_30814048_+"; exonnum "3"; txlen "625";
chr17	sragcm37_ss	exon	30817363	30817632	0.00491837609263763	+	.	gene_id "sragcm37_gene_8787"; transcript_id "sragcm37_gene_8787_tx_7"; exon_id "chr17_30817363_30817632_+"; exonnum "4"; txlen "625";
chr17	HAVANA	gene	30822079	30824185	0	+	.	gene_id "ENSMUSG00000121758.1"; gene_type "lncRNA"; gene_name "ENSMUSG00000121758"; level 2; tag "overlaps_pseudogene";
chr17	HAVANA	transcript	30822079	30824185	0	+	.	gene_id "ENSMUSG00000121758.1"; transcript_id "ENSMUST00000236944.2"; gene_type "lncRNA"; gene_name "ENSMUSG00000121758"; transcript_type "lncRNA"; transcript_name "ENSMUST00000236944"; level 2; tag "basic"; tag "Ensembl_canonical"; tag "GENCODE_Primary"; havana_transcript "OTTMUST00000177602.1";
chr17	HAVANA	exon	30822079	30824185	0	+	.	gene_id "ENSMUSG00000121758.1"; transcript_id "ENSMUST00000236944.2"; gene_type "lncRNA"; gene_name "ENSMUSG00000121758"; transcript_type "lncRNA"; transcript_name "ENSMUST00000236944"; exon_number 1; exon_id "ENSMUSE00001461118.2"; level 2; tag "basic"; tag "Ensembl_canonical"; tag "GENCODE_Primary"; havana_transcript "OTTMUST00000177602.1";
chr17	HAVANA	gene	30822195	30822648	0	+	.	gene_id "ENSMUSG00000118382.3"; gene_type "transcribed_processed_pseudogene"; gene_name "Gm8373"; level 2; mgi_id "MGI:3644812"; havana_gene "OTTMUSG00000073282.1";
chr17	HAVANA	transcript	30822195	30822648	0	+	.	gene_id "ENSMUSG00000118382.3"; transcript_id "ENSMUST00000235258.2"; gene_type "transcribed_processed_pseudogene"; gene_name "Gm8373"; transcript_type "transcribed_processed_pseudogene"; transcript_name "Gm8373-201"; level 2; mgi_id "MGI:3644812"; ont "PGO:0000004"; ont "PGO:0000019"; tag "basic"; tag "Ensembl_canonical"; tag "GENCODE_Primary"; havana_gene "OTTMUSG00000073282.1"; havana_transcript "OTTMUST00000177603.1";
chr17	HAVANA	exon	30822195	30822648	0	+	.	gene_id "ENSMUSG00000118382.3"; transcript_id "ENSMUST00000235258.2"; gene_type "transcribed_processed_pseudogene"; gene_name "Gm8373"; transcript_type "transcribed_processed_pseudogene"; transcript_name "Gm8373-201"; exon_number 1; exon_id "ENSMUSE00001458201.2"; level 2; mgi_id "MGI:3644812"; ont "PGO:0000004"; ont "PGO:0000019"; tag "basic"; tag "Ensembl_canonical"; tag "GENCODE_Primary"; havana_gene "OTTMUSG00000073282.1"; havana_transcript "OTTMUST00000177603.1";
chr17	HAVANA	gene	30826030	30827239	0	+	.	gene_id "ENSMUSG00000117749.2"; gene_type "TEC"; gene_name "Gm50245"; level 2; mgi_id "MGI:6303057"; tag "confirm_experimentally"; havana_gene "OTTMUSG00000073284.1";
chr17	HAVANA	transcript	30826030	30827239	0	+	.	gene_id "ENSMUSG00000117749.2"; transcript_id "ENSMUST00000236095.2"; gene_type "TEC"; gene_name "Gm50245"; transcript_type "TEC"; transcript_name "Gm50245-201"; level 2; mgi_id "MGI:6303057"; tag "basic"; tag "Ensembl_canonical"; tag "GENCODE_Primary"; havana_gene "OTTMUSG00000073284.1"; havana_transcript "OTTMUST00000177605.1";
chr17	HAVANA	exon	30826030	30827239	0	+	.	gene_id "ENSMUSG00000117749.2"; transcript_id "ENSMUST00000236095.2"; gene_type "TEC"; gene_name "Gm50245"; transcript_type "TEC"; transcript_name "Gm50245-201"; exon_number 1; exon_id "ENSMUSE00001461648.2"; level 2; mgi_id "MGI:6303057"; tag "basic"; tag "Ensembl_canonical"; tag "GENCODE_Primary"; havana_gene "OTTMUSG00000073284.1"; havana_transcript "OTTMUST00000177605.1";
chr17	HAVANA	exon	30828573	30828858	0	+	.	gene_id "ENSMUSG00000127366.1"; transcript_id "ENSMUST00000281782.1"; gene_type "lncRNA"; gene_name "ENSMUSG00000127366"; transcript_type "lncRNA"; transcript_name "ENSMUST00000281782"; exon_number 1; exon_id "ENSMUSE00001558422.1"; level 2; tag "basic"; tag "Ensembl_canonical"; tag "GENCODE_Primary"; tag "TAGENE";
chr17	HAVANA	gene	30828573	30829649	0	+	.	gene_id "ENSMUSG00000127366.1"; gene_type "lncRNA"; gene_name "ENSMUSG00000127366"; level 2;
chr17	HAVANA	transcript	30828573	30829649	0	+	.	gene_id "ENSMUSG00000127366.1"; transcript_id "ENSMUST00000281782.1"; gene_type "lncRNA"; gene_name "ENSMUSG00000127366"; transcript_type "lncRNA"; transcript_name "ENSMUST00000281782"; level 2; tag "basic"; tag "Ensembl_canonical"; tag "GENCODE_Primary"; tag "TAGENE";
chr17	HAVANA	exon	30829446	30829649	0	+	.	gene_id "ENSMUSG00000127366.1"; transcript_id "ENSMUST00000281782.1"; gene_type "lncRNA"; gene_name "ENSMUSG00000127366"; transcript_type "lncRNA"; transcript_name "ENSMUST00000281782"; exon_number 2; exon_id "ENSMUSE00001558423.1"; level 2; tag "basic"; tag "Ensembl_canonical"; tag "GENCODE_Primary"; tag "TAGENE";
chr17	ENSEMBL	exon	30843328	30843534	0	+	.	gene_id "ENSMUSG00000033826.11"; transcript_id "ENSMUST00000170651.2"; gene_type "protein_coding"; gene_name "Dnah8"; transcript_type "protein_coding"; transcript_name "Dnah8-201"; exon_number 1; exon_id "ENSMUSE00000875368.2"; level 3; protein_id "ENSMUSP00000127878.2"; transcript_support_level "1"; mgi_id "MGI:107714"; tag "basic"; tag "appris_principal_1"; tag "CCDS"; ccdsid "CCDS37541.1"; havana_gene "OTTMUSG00000073285.1";
chr17	ENSEMBL	UTR	30843328	30843534	0	+	.	gene_id "ENSMUSG00000033826.11"; transcript_id "ENSMUST00000170651.2"; gene_type "protein_coding"; gene_name "Dnah8"; transcript_type "protein_coding"; transcript_name "Dnah8-201"; exon_number 1; exon_id "ENSMUSE00000875368.2"; level 3; protein_id "ENSMUSP00000127878.2"; transcript_support_level "1"; mgi_id "MGI:107714"; tag "basic"; tag "appris_principal_1"; tag "CCDS"; ccdsid "CCDS37541.1"; havana_gene "OTTMUSG00000073285.1";
chr17	ENSEMBL	transcript	30843328	31094238	0	+	.	gene_id "ENSMUSG00000033826.11"; transcript_id "ENSMUST00000170651.2"; gene_type "protein_coding"; gene_name "Dnah8"; transcript_type "protein_coding"; transcript_name "Dnah8-201"; level 3; protein_id "ENSMUSP00000127878.2"; transcript_support_level "1"; mgi_id "MGI:107714"; tag "basic"; tag "appris_principal_1"; tag "CCDS"; ccdsid "CCDS37541.1"; havana_gene "OTTMUSG00000073285.1";
chr17	HAVANA	gene	30843328	31096339	0	+	.	gene_id "ENSMUSG00000033826.11"; gene_type "protein_coding"; gene_name "Dnah8"; level 2; mgi_id "MGI:107714"; havana_gene "OTTMUSG00000073285.1";
chr17	HAVANA	exon	30845909	30846116	0	+	.	gene_id "ENSMUSG00000033826.11"; transcript_id "ENSMUST00000237551.2"; gene_type "protein_coding"; gene_name "Dnah8"; transcript_type "retained_intron"; transcript_name "Dnah8-220"; exon_number 1; exon_id "ENSMUSE00001454361.2"; level 2; mgi_id "MGI:107714"; havana_gene "OTTMUSG00000073285.1"; havana_transcript "OTTMUST00000177625.1";
chr17	HAVANA	exon	30845909	30846116	0	+	.	gene_id "ENSMUSG00000033826.11"; transcript_id "ENSMUST00000236140.2"; gene_type "protein_coding"; gene_name "Dnah8"; transcript_type "protein_coding"; transcript_name "Dnah8-210"; exon_number 1; exon_id "ENSMUSE00001454361.2"; level 2; protein_id "ENSMUSP00000157469.2"; mgi_id "MGI:107714"; tag "basic"; tag "Ensembl_canonical"; tag "GENCODE_Primary"; tag "appris_principal_1"; tag "CCDS"; ccdsid "CCDS37541.1"; havana_gene "OTTMUSG00000073285.1"; havana_transcript "OTTMUST00000177623.1";
chr17	HAVANA	UTR	30845909	30846116	0	+	.	gene_id "ENSMUSG00000033826.11"; transcript_id "ENSMUST00000236140.2"; gene_type "protein_coding"; gene_name "Dnah8"; transcript_type "protein_coding"; transcript_name "Dnah8-210"; exon_number 1; exon_id "ENSMUSE00001454361.2"; level 2; protein_id "ENSMUSP00000157469.2"; mgi_id "MGI:107714"; tag "basic"; tag "Ensembl_canonical"; tag "GENCODE_Primary"; tag "appris_principal_1"; tag "CCDS"; ccdsid "CCDS37541.1"; havana_gene "OTTMUSG00000073285.1"; havana_transcript "OTTMUST00000177623.1";
chr17	HAVANA	transcript	30845909	30878195	0	+	.	gene_id "ENSMUSG00000033826.11"; transcript_id "ENSMUST00000237551.2"; gene_type "protein_coding"; gene_name "Dnah8"; transcript_type "retained_intron"; transcript_name "Dnah8-220"; level 2; mgi_id "MGI:107714"; havana_gene "OTTMUSG00000073285.1"; havana_transcript "OTTMUST00000177625.1";
chr17	HAVANA	transcript	30845909	31096339	0	+	.	gene_id "ENSMUSG00000033826.11"; transcript_id "ENSMUST00000236140.2"; gene_type "protein_coding"; gene_name "Dnah8"; transcript_type "protein_coding"; transcript_name "Dnah8-210"; level 2; protein_id "ENSMUSP00000157469.2"; mgi_id "MGI:107714"; tag "basic"; tag "Ensembl_canonical"; tag "GENCODE_Primary"; tag "appris_principal_1"; tag "CCDS"; ccdsid "CCDS37541.1"; havana_gene "OTTMUSG00000073285.1"; havana_transcript "OTTMUST00000177623.1";
chr17	HAVANA	exon	30845910	30846116	0	+	.	gene_id "ENSMUSG00000033826.11"; transcript_id "ENSMUST00000235507.2"; gene_type "protein_coding"; gene_name "Dnah8"; transcript_type "retained_intron"; transcript_name "Dnah8-206"; exon_number 1; exon_id "ENSMUSE00001455715.2"; level 2; mgi_id "MGI:107714"; havana_gene "OTTMUSG00000073285.1"; havana_transcript "OTTMUST00000177626.1";
chr17	ENSEMBL_gcm37	exon	30845910	30846116	0.186173191795825	+	.	gene_id "ENSMUSG00000033826.11"; transcript_id "ENSMUSG00000033826.11_tx_120"; exon_id "chr17_30845910_30846116_+"; exonnum "1"; txlen "14311";
chr17	ENSEMBL_gcm37	exon	30845910	30846116	0.620574774416208	+	.	gene_id "ENSMUSG00000033826.11"; transcript_id "ENSMUSG00000033826.11_tx_42"; exon_id "chr17_30845910_30846116_+"; exonnum "1"; txlen "14584";
chr17	ENSEMBL_gcm37	exon	30845910	30846116	0.620574774416208	+	.	gene_id "ENSMUSG00000033826.11"; transcript_id "ENSMUSG00000033826.11_tx_43"; exon_id "chr17_30845910_30846116_+"; exonnum "1"; txlen "14694";
chr17	ENSEMBL_gcm37	exon	30845910	30846116	0.61456670751696	+	.	gene_id "ENSMUSG00000033826.11"; transcript_id "ENSMUSG00000033826.11_tx_44"; exon_id "chr17_30845910_30846116_+"; exonnum "1"; txlen "14467";
chr17	ENSEMBL_gcm37	exon	30845910	30846116	0.61456670751696	+	.	gene_id "ENSMUSG00000033826.11"; transcript_id "ENSMUSG00000033826.11_tx_45"; exon_id "chr17_30845910_30846116_+"; exonnum "1"; txlen "14577";
chr17	ENSEMBL_gcm37	exon	30845910	30846116	0.611448326300506	+	.	gene_id "ENSMUSG00000033826.11"; transcript_id "ENSMUSG00000033826.11_tx_46"; exon_id "chr17_30845910_30846116_+"; exonnum "1"; txlen "14428";
chr17	ENSEMBL_gcm37	exon	30845910	30846116	0.611448326300506	+	.	gene_id "ENSMUSG00000033826.11"; transcript_id "ENSMUSG00000033826.11_tx_47"; exon_id "chr17_30845910_30846116_+"; exonnum "1"; txlen "14421";
chr17	ENSEMBL_gcm37	exon	30845910	30846116	0.611448326300506	+	.	gene_id "ENSMUSG00000033826.11"; transcript_id "ENSMUSG00000033826.11_tx_48"; exon_id "chr17_30845910_30846116_+"; exonnum "1"; txlen "14538";
chr17	ENSEMBL_gcm37	exon	30845910	30846116	0.32761936287768	+	.	gene_id "ENSMUSG00000033826.11"; transcript_id "ENSMUSG00000033826.11_tx_83"; exon_id "chr17_30845910_30846116_+"; exonnum "1"; txlen "14353";
chr17	ENSEMBL_gcm37	exon	30845910	30846116	0.32761936287768	+	.	gene_id "ENSMUSG00000033826.11"; transcript_id "ENSMUSG00000033826.11_tx_84"; exon_id "chr17_30845910_30846116_+"; exonnum "1"; txlen "14243";
chr17	ENSEMBL_gcm37	exon	30845910	30846116	0.32761936287768	+	.	gene_id "ENSMUSG00000033826.11"; transcript_id "ENSMUSG00000033826.11_tx_85"; exon_id "chr17_30845910_30846116_+"; exonnum "1"; txlen "14236";
chr17	ENSEMBL_gcm37	exon	30845910	30846116	0.32761936287768	+	.	gene_id "ENSMUSG00000033826.11"; transcript_id "ENSMUSG00000033826.11_tx_86"; exon_id "chr17_30845910_30846116_+"; exonnum "1"; txlen "14126";
chr17	ENSEMBL_gcm37	exon	30845910	30846116	0.32761936287768	+	.	gene_id "ENSMUSG00000033826.11"; transcript_id "ENSMUSG00000033826.11_tx_90"; exon_id "chr17_30845910_30846116_+"; exonnum "1"; txlen "14087";
chr17	ENSEMBL_gcm37	exon	30845910	30846116	0.32761936287768	+	.	gene_id "ENSMUSG00000033826.11"; transcript_id "ENSMUSG00000033826.11_tx_91"; exon_id "chr17_30845910_30846116_+"; exonnum "1"; txlen "14080";
chr17	ENSEMBL_gcm37	exon	30845910	30846116	0.32761936287768	+	.	gene_id "ENSMUSG00000033826.11"; transcript_id "ENSMUSG00000033826.11_tx_92"; exon_id "chr17_30845910_30846116_+"; exonnum "1"; txlen "14197";
chr17	HAVANA	transcript	30845910	31035287	0	+	.	gene_id "ENSMUSG00000033826.11"; transcript_id "ENSMUST00000235507.2"; gene_type "protein_coding"; gene_name "Dnah8"; transcript_type "retained_intron"; transcript_name "Dnah8-206"; level 2; mgi_id "MGI:107714"; havana_gene "OTTMUSG00000073285.1"; havana_transcript "OTTMUST00000177626.1";
chr17	HAVANA	exon	30845927	30846199	0	+	.	gene_id "ENSMUSG00000033826.11"; transcript_id "ENSMUST00000236118.2"; gene_type "protein_coding"; gene_name "Dnah8"; transcript_type "protein_coding"; transcript_name "Dnah8-209"; exon_number 1; exon_id "ENSMUSE00001459779.2"; level 2; protein_id "ENSMUSP00000158447.2"; mgi_id "MGI:107714"; tag "alternative_5_UTR"; tag "mRNA_end_NF"; tag "cds_end_NF"; havana_gene "OTTMUSG00000073285.1"; havana_transcript "OTTMUST00000177638.1";
chr17	HAVANA	UTR	30845927	30846199	0	+	.	gene_id "ENSMUSG00000033826.11"; transcript_id "ENSMUST00000236118.2"; gene_type "protein_coding"; gene_name "Dnah8"; transcript_type "protein_coding"; transcript_name "Dnah8-209"; exon_number 1; exon_id "ENSMUSE00001459779.2"; level 2; protein_id "ENSMUSP00000158447.2"; mgi_id "MGI:107714"; tag "alternative_5_UTR"; tag "mRNA_end_NF"; tag "cds_end_NF"; havana_gene "OTTMUSG00000073285.1"; havana_transcript "OTTMUST00000177638.1";
chr17	ENSEMBL_gcm37	exon	30845927	30846199	0.130114542660001	+	.	gene_id "ENSMUSG00000033826.11"; transcript_id "ENSMUSG00000033826.11_tx_142"; exon_id "chr17_30845927_30846199_+"; exonnum "1"; txlen "14650";
chr17	ENSEMBL_gcm37	exon	30845927	30846199	0.130114542660001	+	.	gene_id "ENSMUSG00000033826.11"; transcript_id "ENSMUSG00000033826.11_tx_143"; exon_id "chr17_30845927_30846199_+"; exonnum "1"; txlen "14760";
chr17	HAVANA	transcript	30845927	30854610	0	+	.	gene_id "ENSMUSG00000033826.11"; transcript_id "ENSMUST00000236118.2"; gene_type "protein_coding"; gene_name "Dnah8"; transcript_type "protein_coding"; transcript_name "Dnah8-209"; level 2; protein_id "ENSMUSP00000158447.2"; mgi_id "MGI:107714"; tag "alternative_5_UTR"; tag "mRNA_end_NF"; tag "cds_end_NF"; havana_gene "OTTMUSG00000073285.1"; havana_transcript "OTTMUST00000177638.1";
chr17	HAVANA	exon	30845965	30846192	0	+	.	gene_id "ENSMUSG00000033826.11"; transcript_id "ENSMUST00000235627.2"; gene_type "protein_coding"; gene_name "Dnah8"; transcript_type "retained_intron"; transcript_name "Dnah8-208"; exon_number 1; exon_id "ENSMUSE00001462336.2"; level 2; mgi_id "MGI:107714"; havana_gene "OTTMUSG00000073285.1"; havana_transcript "OTTMUST00000177627.1";
chr17	HAVANA	exon	30845965	30846192	0	+	.	gene_id "ENSMUSG00000033826.11"; transcript_id "ENSMUST00000235390.2"; gene_type "protein_coding"; gene_name "Dnah8"; transcript_type "protein_coding"; transcript_name "Dnah8-205"; exon_number 1; exon_id "ENSMUSE00001462336.2"; level 2; protein_id "ENSMUSP00000158051.2"; mgi_id "MGI:107714"; tag "alternative_5_UTR"; tag "basic"; tag "appris_principal_1"; tag "CCDS"; ccdsid "CCDS37541.1"; havana_gene "OTTMUSG00000073285.1"; havana_transcript "OTTMUST00000177628.1";
chr17	HAVANA	UTR	30845965	30846192	0	+	.	gene_id "ENSMUSG00000033826.11"; transcript_id "ENSMUST00000235390.2"; gene_type "protein_coding"; gene_name "Dnah8"; transcript_type "protein_coding"; transcript_name "Dnah8-205"; exon_number 1; exon_id "ENSMUSE00001462336.2"; level 2; protein_id "ENSMUSP00000158051.2"; mgi_id "MGI:107714"; tag "alternative_5_UTR"; tag "basic"; tag "appris_principal_1"; tag "CCDS"; ccdsid "CCDS37541.1"; havana_gene "OTTMUSG00000073285.1"; havana_transcript "OTTMUST00000177628.1";
chr17	HAVANA	transcript	30845965	31035287	0	+	.	gene_id "ENSMUSG00000033826.11"; transcript_id "ENSMUST00000235627.2"; gene_type "protein_coding"; gene_name "Dnah8"; transcript_type "retained_intron"; transcript_name "Dnah8-208"; level 2; mgi_id "MGI:107714"; havana_gene "OTTMUSG00000073285.1"; havana_transcript "OTTMUST00000177627.1";
chr17	HAVANA	transcript	30845965	31094238	0	+	.	gene_id "ENSMUSG00000033826.11"; transcript_id "ENSMUST00000235390.2"; gene_type "protein_coding"; gene_name "Dnah8"; transcript_type "protein_coding"; transcript_name "Dnah8-205"; level 2; protein_id "ENSMUSP00000158051.2"; mgi_id "MGI:107714"; tag "alternative_5_UTR"; tag "basic"; tag "appris_principal_1"; tag "CCDS"; ccdsid "CCDS37541.1"; havana_gene "OTTMUSG00000073285.1"; havana_transcript "OTTMUST00000177628.1";
chr17	sragcm37_es	exon	30852333	30853126	0.159760619280166	+	.	gene_id "ENSMUSG00000033826.11"; transcript_id "ENSMUSG00000033826.11_tx_134"; exon_id "chr17_30852333_30853126_+"; exonnum "1"; txlen "15170";
chr17	sragcm37_es	exon	30852333	30853126	0.124947131996744	+	.	gene_id "ENSMUSG00000033826.11"; transcript_id "ENSMUSG00000033826.11_tx_144"; exon_id "chr17_30852333_30853126_+"; exonnum "1"; txlen "15014";
chr17	ENSEMBL	UTR	30854295	30854339	0	+	.	gene_id "ENSMUSG00000033826.11"; transcript_id "ENSMUST00000170651.2"; gene_type "protein_coding"; gene_name "Dnah8"; transcript_type "protein_coding"; transcript_name "Dnah8-201"; exon_number 2; exon_id "ENSMUSE00000346776.8"; level 3; protein_id "ENSMUSP00000127878.2"; transcript_support_level "1"; mgi_id "MGI:107714"; tag "basic"; tag "appris_principal_1"; tag "CCDS"; ccdsid "CCDS37541.1"; havana_gene "OTTMUSG00000073285.1";
chr17	HAVANA	UTR	30854295	30854339	0	+	.	gene_id "ENSMUSG00000033826.11"; transcript_id "ENSMUST00000236140.2"; gene_type "protein_coding"; gene_name "Dnah8"; transcript_type "protein_coding"; transcript_name "Dnah8-210"; exon_number 2; exon_id "ENSMUSE00000346776.8"; level 2; protein_id "ENSMUSP00000157469.2"; mgi_id "MGI:107714"; tag "basic"; tag "Ensembl_canonical"; tag "GENCODE_Primary"; tag "appris_principal_1"; tag "CCDS"; ccdsid "CCDS37541.1"; havana_gene "OTTMUSG00000073285.1"; havana_transcript "OTTMUST00000177623.1";
chr17	HAVANA	UTR	30854295	30854339	0	+	.	gene_id "ENSMUSG00000033826.11"; transcript_id "ENSMUST00000236118.2"; gene_type "protein_coding"; gene_name "Dnah8"; transcript_type "protein_coding"; transcript_name "Dnah8-209"; exon_number 2; exon_id "ENSMUSE00001457347.2"; level 2; protein_id "ENSMUSP00000158447.2"; mgi_id "MGI:107714"; tag "alternative_5_UTR"; tag "mRNA_end_NF"; tag "cds_end_NF"; havana_gene "OTTMUSG00000073285.1"; havana_transcript "OTTMUST00000177638.1";
chr17	HAVANA	UTR	30854295	30854339	0	+	.	gene_id "ENSMUSG00000033826.11"; transcript_id "ENSMUST00000235390.2"; gene_type "protein_coding"; gene_name "Dnah8"; transcript_type "protein_coding"; transcript_name "Dnah8-205"; exon_number 2; exon_id "ENSMUSE00000346776.8"; level 2; protein_id "ENSMUSP00000158051.2"; mgi_id "MGI:107714"; tag "alternative_5_UTR"; tag "basic"; tag "appris_principal_1"; tag "CCDS"; ccdsid "CCDS37541.1"; havana_gene "OTTMUSG00000073285.1"; havana_transcript "OTTMUST00000177628.1";
chr17	HAVANA	exon	30854295	30854610	0	+	.	gene_id "ENSMUSG00000033826.11"; transcript_id "ENSMUST00000236118.2"; gene_type "protein_coding"; gene_name "Dnah8"; transcript_type "protein_coding"; transcript_name "Dnah8-209"; exon_number 2; exon_id "ENSMUSE00001457347.2"; level 2; protein_id "ENSMUSP00000158447.2"; mgi_id "MGI:107714"; tag "alternative_5_UTR"; tag "mRNA_end_NF"; tag "cds_end_NF"; havana_gene "OTTMUSG00000073285.1"; havana_transcript "OTTMUST00000177638.1";
chr17	ENSEMBL	exon	30854295	30854807	0	+	.	gene_id "ENSMUSG00000033826.11"; transcript_id "ENSMUST00000170651.2"; gene_type "protein_coding"; gene_name "Dnah8"; transcript_type "protein_coding"; transcript_name "Dnah8-201"; exon_number 2; exon_id "ENSMUSE00000346776.8"; level 3; protein_id "ENSMUSP00000127878.2"; transcript_support_level "1"; mgi_id "MGI:107714"; tag "basic"; tag "appris_principal_1"; tag "CCDS"; ccdsid "CCDS37541.1"; havana_gene "OTTMUSG00000073285.1";
chr17	HAVANA	exon	30854295	30854807	0	+	.	gene_id "ENSMUSG00000033826.11"; transcript_id "ENSMUST00000237551.2"; gene_type "protein_coding"; gene_name "Dnah8"; transcript_type "retained_intron"; transcript_name "Dnah8-220"; exon_number 2; exon_id "ENSMUSE00001455699.2"; level 2; mgi_id "MGI:107714"; havana_gene "OTTMUSG00000073285.1"; havana_transcript "OTTMUST00000177625.1";
chr17	HAVANA	exon	30854295	30854807	0	+	.	gene_id "ENSMUSG00000033826.11"; transcript_id "ENSMUST00000236140.2"; gene_type "protein_coding"; gene_name "Dnah8"; transcript_type "protein_coding"; transcript_name "Dnah8-210"; exon_number 2; exon_id "ENSMUSE00000346776.8"; level 2; protein_id "ENSMUSP00000157469.2"; mgi_id "MGI:107714"; tag "basic"; tag "Ensembl_canonical"; tag "GENCODE_Primary"; tag "appris_principal_1"; tag "CCDS"; ccdsid "CCDS37541.1"; havana_gene "OTTMUSG00000073285.1"; havana_transcript "OTTMUST00000177623.1";
chr17	HAVANA	exon	30854295	30854807	0	+	.	gene_id "ENSMUSG00000033826.11"; transcript_id "ENSMUST00000235507.2"; gene_type "protein_coding"; gene_name "Dnah8"; transcript_type "retained_intron"; transcript_name "Dnah8-206"; exon_number 2; exon_id "ENSMUSE00001455699.2"; level 2; mgi_id "MGI:107714"; havana_gene "OTTMUSG00000073285.1"; havana_transcript "OTTMUST00000177626.1";
chr17	HAVANA	exon	30854295	30854807	0	+	.	gene_id "ENSMUSG00000033826.11"; transcript_id "ENSMUST00000235627.2"; gene_type "protein_coding"; gene_name "Dnah8"; transcript_type "retained_intron"; transcript_name "Dnah8-208"; exon_number 2; exon_id "ENSMUSE00001455699.2"; level 2; mgi_id "MGI:107714"; havana_gene "OTTMUSG00000073285.1"; havana_transcript "OTTMUST00000177627.1";
chr17	HAVANA	exon	30854295	30854807	0	+	.	gene_id "ENSMUSG00000033826.11"; transcript_id "ENSMUST00000235390.2"; gene_type "protein_coding"; gene_name "Dnah8"; transcript_type "protein_coding"; transcript_name "Dnah8-205"; exon_number 2; exon_id "ENSMUSE00000346776.8"; level 2; protein_id "ENSMUSP00000158051.2"; mgi_id "MGI:107714"; tag "alternative_5_UTR"; tag "basic"; tag "appris_principal_1"; tag "CCDS"; ccdsid "CCDS37541.1"; havana_gene "OTTMUSG00000073285.1"; havana_transcript "OTTMUST00000177628.1";
chr17	ENSEMBL_gcm37	exon	30854295	30854807	0.28920509216902	+	.	gene_id "ENSMUSG00000033826.11"; transcript_id "ENSMUSG00000033826.11_tx_108"; exon_id "chr17_30854295_30854807_+"; exonnum "1"; txlen "14298";
chr17	ENSEMBL_gcm37	exon	30854295	30854807	0.28920509216902	+	.	gene_id "ENSMUSG00000033826.11"; transcript_id "ENSMUSG00000033826.11_tx_109"; exon_id "chr17_30854295_30854807_+"; exonnum "1"; txlen "14408";
chr17	ENSEMBL_gcm37	exon	30854295	30854807	0.186173191795825	+	.	gene_id "ENSMUSG00000033826.11"; transcript_id "ENSMUSG00000033826.11_tx_120"; exon_id "chr17_30854295_30854807_+"; exonnum "2"; txlen "14311";
chr17	ENSEMBL_gcm37	exon	30854295	30854807	0.168860725465028	+	.	gene_id "ENSMUSG00000033826.11"; transcript_id "ENSMUSG00000033826.11_tx_122"; exon_id "chr17_30854295_30854807_+"; exonnum "1"; txlen "14340";
chr17	ENSEMBL_gcm37	exon	30854295	30854807	0.168860725465028	+	.	gene_id "ENSMUSG00000033826.11"; transcript_id "ENSMUSG00000033826.11_tx_123"; exon_id "chr17_30854295_30854807_+"; exonnum "1"; txlen "14450";
chr17	ENSEMBL_gcm37	exon	30854295	30854807	0.168860725465028	+	.	gene_id "ENSMUSG00000033826.11"; transcript_id "ENSMUSG00000033826.11_tx_124"; exon_id "chr17_30854295_30854807_+"; exonnum "1"; txlen "14277";
chr17	ENSEMBL_gcm37	exon	30854295	30854807	0.168860725465028	+	.	gene_id "ENSMUSG00000033826.11"; transcript_id "ENSMUSG00000033826.11_tx_125"; exon_id "chr17_30854295_30854807_+"; exonnum "1"; txlen "14387";
chr17	ENSEMBL_gcm37	exon	30854295	30854807	0.159760619280166	+	.	gene_id "ENSMUSG00000033826.11"; transcript_id "ENSMUSG00000033826.11_tx_134"; exon_id "chr17_30854295_30854807_+"; exonnum "2"; txlen "15170";
chr17	ENSEMBL_gcm37	exon	30854295	30854807	0.130114542660001	+	.	gene_id "ENSMUSG00000033826.11"; transcript_id "ENSMUSG00000033826.11_tx_142"; exon_id "chr17_30854295_30854807_+"; exonnum "2"; txlen "14650";
chr17	ENSEMBL_gcm37	exon	30854295	30854807	0.130114542660001	+	.	gene_id "ENSMUSG00000033826.11"; transcript_id "ENSMUSG00000033826.11_tx_143"; exon_id "chr17_30854295_30854807_+"; exonnum "2"; txlen "14760";
chr17	ENSEMBL_gcm37	exon	30854295	30854807	0.124947131996744	+	.	gene_id "ENSMUSG00000033826.11"; transcript_id "ENSMUSG00000033826.11_tx_144"; exon_id "chr17_30854295_30854807_+"; exonnum "2"; txlen "15014";
chr17	ENSEMBL_gcm37	exon	30854295	30854807	0.620574774416208	+	.	gene_id "ENSMUSG00000033826.11"; transcript_id "ENSMUSG00000033826.11_tx_42"; exon_id "chr17_30854295_30854807_+"; exonnum "2"; txlen "14584";
chr17	ENSEMBL_gcm37	exon	30854295	30854807	0.620574774416208	+	.	gene_id "ENSMUSG00000033826.11"; transcript_id "ENSMUSG00000033826.11_tx_43"; exon_id "chr17_30854295_30854807_+"; exonnum "2"; txlen "14694";
chr17	ENSEMBL_gcm37	exon	30854295	30854807	0.61456670751696	+	.	gene_id "ENSMUSG00000033826.11"; transcript_id "ENSMUSG00000033826.11_tx_44"; exon_id "chr17_30854295_30854807_+"; exonnum "2"; txlen "14467";
chr17	ENSEMBL_gcm37	exon	30854295	30854807	0.61456670751696	+	.	gene_id "ENSMUSG00000033826.11"; transcript_id "ENSMUSG00000033826.11_tx_45"; exon_id "chr17_30854295_30854807_+"; exonnum "2"; txlen "14577";
chr17	ENSEMBL_gcm37	exon	30854295	30854807	0.611448326300506	+	.	gene_id "ENSMUSG00000033826.11"; transcript_id "ENSMUSG00000033826.11_tx_46"; exon_id "chr17_30854295_30854807_+"; exonnum "2"; txlen "14428";
chr17	ENSEMBL_gcm37	exon	30854295	30854807	0.611448326300506	+	.	gene_id "ENSMUSG00000033826.11"; transcript_id "ENSMUSG00000033826.11_tx_47"; exon_id "chr17_30854295_30854807_+"; exonnum "2"; txlen "14421";
chr17	ENSEMBL_gcm37	exon	30854295	30854807	0.611448326300506	+	.	gene_id "ENSMUSG00000033826.11"; transcript_id "ENSMUSG00000033826.11_tx_48"; exon_id "chr17_30854295_30854807_+"; exonnum "2"; txlen "14538";
chr17	ENSEMBL_gcm37	exon	30854295	30854807	0.412294389318302	+	.	gene_id "ENSMUSG00000033826.11"; transcript_id "ENSMUSG00000033826.11_tx_58"; exon_id "chr17_30854295_30854807_+"; exonnum "1"; txlen "14434";
chr17	ENSEMBL_gcm37	exon	30854295	30854807	0.412294389318302	+	.	gene_id "ENSMUSG00000033826.11"; transcript_id "ENSMUSG00000033826.11_tx_59"; exon_id "chr17_30854295_30854807_+"; exonnum "1"; txlen "14544";
chr17	ENSEMBL_gcm37	exon	30854295	30854807	0.32761936287768	+	.	gene_id "ENSMUSG00000033826.11"; transcript_id "ENSMUSG00000033826.11_tx_83"; exon_id "chr17_30854295_30854807_+"; exonnum "2"; txlen "14353";
chr17	ENSEMBL_gcm37	exon	30854295	30854807	0.32761936287768	+	.	gene_id "ENSMUSG00000033826.11"; transcript_id "ENSMUSG00000033826.11_tx_84"; exon_id "chr17_30854295_30854807_+"; exonnum "2"; txlen "14243";
chr17	ENSEMBL_gcm37	exon	30854295	30854807	0.32761936287768	+	.	gene_id "ENSMUSG00000033826.11"; transcript_id "ENSMUSG00000033826.11_tx_85"; exon_id "chr17_30854295_30854807_+"; exonnum "2"; txlen "14236";
chr17	ENSEMBL_gcm37	exon	30854295	30854807	0.32761936287768	+	.	gene_id "ENSMUSG00000033826.11"; transcript_id "ENSMUSG00000033826.11_tx_86"; exon_id "chr17_30854295_30854807_+"; exonnum "2"; txlen "14126";
chr17	ENSEMBL_gcm37	exon	30854295	30854807	0.32761936287768	+	.	gene_id "ENSMUSG00000033826.11"; transcript_id "ENSMUSG00000033826.11_tx_90"; exon_id "chr17_30854295_30854807_+"; exonnum "2"; txlen "14087";
chr17	ENSEMBL_gcm37	exon	30854295	30854807	0.32761936287768	+	.	gene_id "ENSMUSG00000033826.11"; transcript_id "ENSMUSG00000033826.11_tx_91"; exon_id "chr17_30854295_30854807_+"; exonnum "2"; txlen "14080";
chr17	ENSEMBL_gcm37	exon	30854295	30854807	0.32761936287768	+	.	gene_id "ENSMUSG00000033826.11"; transcript_id "ENSMUSG00000033826.11_tx_92"; exon_id "chr17_30854295_30854807_+"; exonnum "2"; txlen "14197";
chr17	ENSEMBL	start_codon	30854340	30854342	0	+	0	gene_id "ENSMUSG00000033826.11"; transcript_id "ENSMUST00000170651.2"; gene_type "protein_coding"; gene_name "Dnah8"; transcript_type "protein_coding"; transcript_name "Dnah8-201"; exon_number 2; exon_id "ENSMUSE00000346776.8"; level 3; protein_id "ENSMUSP00000127878.2"; transcript_support_level "1"; mgi_id "MGI:107714"; tag "basic"; tag "appris_principal_1"; tag "CCDS"; ccdsid "CCDS37541.1"; havana_gene "OTTMUSG00000073285.1";
chr17	HAVANA	start_codon	30854340	30854342	0	+	0	gene_id "ENSMUSG00000033826.11"; transcript_id "ENSMUST00000236140.2"; gene_type "protein_coding"; gene_name "Dnah8"; transcript_type "protein_coding"; transcript_name "Dnah8-210"; exon_number 2; exon_id "ENSMUSE00000346776.8"; level 2; protein_id "ENSMUSP00000157469.2"; mgi_id "MGI:107714"; tag "basic"; tag "Ensembl_canonical"; tag "GENCODE_Primary"; tag "appris_principal_1"; tag "CCDS"; ccdsid "CCDS37541.1"; havana_gene "OTTMUSG00000073285.1"; havana_transcript "OTTMUST00000177623.1";
chr17	HAVANA	start_codon	30854340	30854342	0	+	0	gene_id "ENSMUSG00000033826.11"; transcript_id "ENSMUST00000236118.2"; gene_type "protein_coding"; gene_name "Dnah8"; transcript_type "protein_coding"; transcript_name "Dnah8-209"; exon_number 2; exon_id "ENSMUSE00001457347.2"; level 2; protein_id "ENSMUSP00000158447.2"; mgi_id "MGI:107714"; tag "alternative_5_UTR"; tag "mRNA_end_NF"; tag "cds_end_NF"; havana_gene "OTTMUSG00000073285.1"; havana_transcript "OTTMUST00000177638.1";
chr17	HAVANA	start_codon	30854340	30854342	0	+	0	gene_id "ENSMUSG00000033826.11"; transcript_id "ENSMUST00000235390.2"; gene_type "protein_coding"; gene_name "Dnah8"; transcript_type "protein_coding"; transcript_name "Dnah8-205"; exon_number 2; exon_id "ENSMUSE00000346776.8"; level 2; protein_id "ENSMUSP00000158051.2"; mgi_id "MGI:107714"; tag "alternative_5_UTR"; tag "basic"; tag "appris_principal_1"; tag "CCDS"; ccdsid "CCDS37541.1"; havana_gene "OTTMUSG00000073285.1"; havana_transcript "OTTMUST00000177628.1";
chr17	HAVANA	CDS	30854340	30854610	0	+	0	gene_id "ENSMUSG00000033826.11"; transcript_id "ENSMUST00000236118.2"; gene_type "protein_coding"; gene_name "Dnah8"; transcript_type "protein_coding"; transcript_name "Dnah8-209"; exon_number 2; exon_id "ENSMUSE00001457347.2"; level 2; protein_id "ENSMUSP00000158447.2"; mgi_id "MGI:107714"; tag "alternative_5_UTR"; tag "mRNA_end_NF"; tag "cds_end_NF"; havana_gene "OTTMUSG00000073285.1"; havana_transcript "OTTMUST00000177638.1";
chr17	ENSEMBL	CDS	30854340	30854807	0	+	0	gene_id "ENSMUSG00000033826.11"; transcript_id "ENSMUST00000170651.2"; gene_type "protein_coding"; gene_name "Dnah8"; transcript_type "protein_coding"; transcript_name "Dnah8-201"; exon_number 2; exon_id "ENSMUSE00000346776.8"; level 3; protein_id "ENSMUSP00000127878.2"; transcript_support_level "1"; mgi_id "MGI:107714"; tag "basic"; tag "appris_principal_1"; tag "CCDS"; ccdsid "CCDS37541.1"; havana_gene "OTTMUSG00000073285.1";
chr17	HAVANA	CDS	30854340	30854807	0	+	0	gene_id "ENSMUSG00000033826.11"; transcript_id "ENSMUST00000236140.2"; gene_type "protein_coding"; gene_name "Dnah8"; transcript_type "protein_coding"; transcript_name "Dnah8-210"; exon_number 2; exon_id "ENSMUSE00000346776.8"; level 2; protein_id "ENSMUSP00000157469.2"; mgi_id "MGI:107714"; tag "basic"; tag "Ensembl_canonical"; tag "GENCODE_Primary"; tag "appris_principal_1"; tag "CCDS"; ccdsid "CCDS37541.1"; havana_gene "OTTMUSG00000073285.1"; havana_transcript "OTTMUST00000177623.1";
chr17	HAVANA	CDS	30854340	30854807	0	+	0	gene_id "ENSMUSG00000033826.11"; transcript_id "ENSMUST00000235390.2"; gene_type "protein_coding"; gene_name "Dnah8"; transcript_type "protein_coding"; transcript_name "Dnah8-205"; exon_number 2; exon_id "ENSMUSE00000346776.8"; level 2; protein_id "ENSMUSP00000158051.2"; mgi_id "MGI:107714"; tag "alternative_5_UTR"; tag "basic"; tag "appris_principal_1"; tag "CCDS"; ccdsid "CCDS37541.1"; havana_gene "OTTMUSG00000073285.1"; havana_transcript "OTTMUST00000177628.1";
chr17	HAVANA	exon	30854730	30854807	0	+	.	gene_id "ENSMUSG00000033826.11"; transcript_id "ENSMUST00000236647.2"; gene_type "protein_coding"; gene_name "Dnah8"; transcript_type "nonsense_mediated_decay"; transcript_name "Dnah8-211"; exon_number 1; exon_id "ENSMUSE00001456750.2"; level 2; protein_id "ENSMUSP00000158125.2"; mgi_id "MGI:107714"; tag "not_organism_supported"; tag "mRNA_start_NF"; tag "cds_start_NF"; havana_gene "OTTMUSG00000073285.1"; havana_transcript "OTTMUST00000177629.1";
chr17	HAVANA	CDS	30854730	30854807	0	+	0	gene_id "ENSMUSG00000033826.11"; transcript_id "ENSMUST00000236647.2"; gene_type "protein_coding"; gene_name "Dnah8"; transcript_type "nonsense_mediated_decay"; transcript_name "Dnah8-211"; exon_number 1; exon_id "ENSMUSE00001456750.2"; level 2; protein_id "ENSMUSP00000158125.2"; mgi_id "MGI:107714"; tag "not_organism_supported"; tag "mRNA_start_NF"; tag "cds_start_NF"; havana_gene "OTTMUSG00000073285.1"; havana_transcript "OTTMUST00000177629.1";
chr17	HAVANA	transcript	30854730	31094238	0	+	.	gene_id "ENSMUSG00000033826.11"; transcript_id "ENSMUST00000236647.2"; gene_type "protein_coding"; gene_name "Dnah8"; transcript_type "nonsense_mediated_decay"; transcript_name "Dnah8-211"; level 2; protein_id "ENSMUSP00000158125.2"; mgi_id "MGI:107714"; tag "not_organism_supported"; tag "mRNA_start_NF"; tag "cds_start_NF"; havana_gene "OTTMUSG00000073285.1"; havana_transcript "OTTMUST00000177629.1";
chr17	ENSEMBL	exon	30854916	30855050	0	+	.	gene_id "ENSMUSG00000033826.11"; transcript_id "ENSMUST00000170651.2"; gene_type "protein_coding"; gene_name "Dnah8"; transcript_type "protein_coding"; transcript_name "Dnah8-201"; exon_number 3; exon_id "ENSMUSE00000657782.2"; level 3; protein_id "ENSMUSP00000127878.2"; transcript_support_level "1"; mgi_id "MGI:107714"; tag "basic"; tag "appris_principal_1"; tag "CCDS"; ccdsid "CCDS37541.1"; havana_gene "OTTMUSG00000073285.1";
chr17	ENSEMBL	CDS	30854916	30855050	0	+	0	gene_id "ENSMUSG00000033826.11"; transcript_id "ENSMUST00000170651.2"; gene_type "protein_coding"; gene_name "Dnah8"; transcript_type "protein_coding"; transcript_name "Dnah8-201"; exon_number 3; exon_id "ENSMUSE00000657782.2"; level 3; protein_id "ENSMUSP00000127878.2"; transcript_support_level "1"; mgi_id "MGI:107714"; tag "basic"; tag "appris_principal_1"; tag "CCDS"; ccdsid "CCDS37541.1"; havana_gene "OTTMUSG00000073285.1";
chr17	HAVANA	exon	30854916	30855050	0	+	.	gene_id "ENSMUSG00000033826.11"; transcript_id "ENSMUST00000237551.2"; gene_type "protein_coding"; gene_name "Dnah8"; transcript_type "retained_intron"; transcript_name "Dnah8-220"; exon_number 3; exon_id "ENSMUSE00001454855.2"; level 2; mgi_id "MGI:107714"; havana_gene "OTTMUSG00000073285.1"; havana_transcript "OTTMUST00000177625.1";
chr17	HAVANA	exon	30854916	30855050	0	+	.	gene_id "ENSMUSG00000033826.11"; transcript_id "ENSMUST00000236140.2"; gene_type "protein_coding"; gene_name "Dnah8"; transcript_type "protein_coding"; transcript_name "Dnah8-210"; exon_number 3; exon_id "ENSMUSE00000657782.2"; level 2; protein_id "ENSMUSP00000157469.2"; mgi_id "MGI:107714"; tag "basic"; tag "Ensembl_canonical"; tag "GENCODE_Primary"; tag "appris_principal_1"; tag "CCDS"; ccdsid "CCDS37541.1"; havana_gene "OTTMUSG00000073285.1"; havana_transcript "OTTMUST00000177623.1";
chr17	HAVANA	CDS	30854916	30855050	0	+	0	gene_id "ENSMUSG00000033826.11"; transcript_id "ENSMUST00000236140.2"; gene_type "protein_coding"; gene_name "Dnah8"; transcript_type "protein_coding"; transcript_name "Dnah8-210"; exon_number 3; exon_id "ENSMUSE00000657782.2"; level 2; protein_id "ENSMUSP00000157469.2"; mgi_id "MGI:107714"; tag "basic"; tag "Ensembl_canonical"; tag "GENCODE_Primary"; tag "appris_principal_1"; tag "CCDS"; ccdsid "CCDS37541.1"; havana_gene "OTTMUSG00000073285.1"; havana_transcript "OTTMUST00000177623.1";
chr17	HAVANA	exon	30854916	30855050	0	+	.	gene_id "ENSMUSG00000033826.11"; transcript_id "ENSMUST00000235507.2"; gene_type "protein_coding"; gene_name "Dnah8"; transcript_type "retained_intron"; transcript_name "Dnah8-206"; exon_number 3; exon_id "ENSMUSE00001454855.2"; level 2; mgi_id "MGI:107714"; havana_gene "OTTMUSG00000073285.1"; havana_transcript "OTTMUST00000177626.1";
chr17	HAVANA	exon	30854916	30855050	0	+	.	gene_id "ENSMUSG00000033826.11"; transcript_id "ENSMUST00000235627.2"; gene_type "protein_coding"; gene_name "Dnah8"; transcript_type "retained_intron"; transcript_name "Dnah8-208"; exon_number 3; exon_id "ENSMUSE00001454855.2"; level 2; mgi_id "MGI:107714"; havana_gene "OTTMUSG00000073285.1"; havana_transcript "OTTMUST00000177627.1";
chr17	HAVANA	exon	30854916	30855050	0	+	.	gene_id "ENSMUSG00000033826.11"; transcript_id "ENSMUST00000235390.2"; gene_type "protein_coding"; gene_name "Dnah8"; transcript_type "protein_coding"; transcript_name "Dnah8-205"; exon_number 3; exon_id "ENSMUSE00000657782.2"; level 2; protein_id "ENSMUSP00000158051.2"; mgi_id "MGI:107714"; tag "alternative_5_UTR"; tag "basic"; tag "appris_principal_1"; tag "CCDS"; ccdsid "CCDS37541.1"; havana_gene "OTTMUSG00000073285.1"; havana_transcript "OTTMUST00000177628.1";
chr17	HAVANA	CDS	30854916	30855050	0	+	0	gene_id "ENSMUSG00000033826.11"; transcript_id "ENSMUST00000235390.2"; gene_type "protein_coding"; gene_name "Dnah8"; transcript_type "protein_coding"; transcript_name "Dnah8-205"; exon_number 3; exon_id "ENSMUSE00000657782.2"; level 2; protein_id "ENSMUSP00000158051.2"; mgi_id "MGI:107714"; tag "alternative_5_UTR"; tag "basic"; tag "appris_principal_1"; tag "CCDS"; ccdsid "CCDS37541.1"; havana_gene "OTTMUSG00000073285.1"; havana_transcript "OTTMUST00000177628.1";
chr17	HAVANA	exon	30854916	30855050	0	+	.	gene_id "ENSMUSG00000033826.11"; transcript_id "ENSMUST00000236647.2"; gene_type "protein_coding"; gene_name "Dnah8"; transcript_type "nonsense_mediated_decay"; transcript_name "Dnah8-211"; exon_number 2; exon_id "ENSMUSE00000657782.2"; level 2; protein_id "ENSMUSP00000158125.2"; mgi_id "MGI:107714"; tag "not_organism_supported"; tag "mRNA_start_NF"; tag "cds_start_NF"; havana_gene "OTTMUSG00000073285.1"; havana_transcript "OTTMUST00000177629.1";
chr17	HAVANA	CDS	30854916	30855050	0	+	0	gene_id "ENSMUSG00000033826.11"; transcript_id "ENSMUST00000236647.2"; gene_type "protein_coding"; gene_name "Dnah8"; transcript_type "nonsense_mediated_decay"; transcript_name "Dnah8-211"; exon_number 2; exon_id "ENSMUSE00000657782.2"; level 2; protein_id "ENSMUSP00000158125.2"; mgi_id "MGI:107714"; tag "not_organism_supported"; tag "mRNA_start_NF"; tag "cds_start_NF"; havana_gene "OTTMUSG00000073285.1"; havana_transcript "OTTMUST00000177629.1";
chr17	ENSEMBL_gcm37	exon	30854916	30855050	0.28920509216902	+	.	gene_id "ENSMUSG00000033826.11"; transcript_id "ENSMUSG00000033826.11_tx_108"; exon_id "chr17_30854916_30855050_+"; exonnum "2"; txlen "14298";
chr17	ENSEMBL_gcm37	exon	30854916	30855050	0.28920509216902	+	.	gene_id "ENSMUSG00000033826.11"; transcript_id "ENSMUSG00000033826.11_tx_109"; exon_id "chr17_30854916_30855050_+"; exonnum "2"; txlen "14408";
chr17	ENSEMBL_gcm37	exon	30854916	30855050	0.186173191795825	+	.	gene_id "ENSMUSG00000033826.11"; transcript_id "ENSMUSG00000033826.11_tx_120"; exon_id "chr17_30854916_30855050_+"; exonnum "3"; txlen "14311";
chr17	ENSEMBL_gcm37	exon	30854916	30855050	0.168860725465028	+	.	gene_id "ENSMUSG00000033826.11"; transcript_id "ENSMUSG00000033826.11_tx_122"; exon_id "chr17_30854916_30855050_+"; exonnum "2"; txlen "14340";
chr17	ENSEMBL_gcm37	exon	30854916	30855050	0.168860725465028	+	.	gene_id "ENSMUSG00000033826.11"; transcript_id "ENSMUSG00000033826.11_tx_123"; exon_id "chr17_30854916_30855050_+"; exonnum "2"; txlen "14450";
chr17	ENSEMBL_gcm37	exon	30854916	30855050	0.168860725465028	+	.	gene_id "ENSMUSG00000033826.11"; transcript_id "ENSMUSG00000033826.11_tx_124"; exon_id "chr17_30854916_30855050_+"; exonnum "2"; txlen "14277";
chr17	ENSEMBL_gcm37	exon	30854916	30855050	0.168860725465028	+	.	gene_id "ENSMUSG00000033826.11"; transcript_id "ENSMUSG00000033826.11_tx_125"; exon_id "chr17_30854916_30855050_+"; exonnum "2"; txlen "14387";
chr17	ENSEMBL_gcm37	exon	30854916	30855050	0.159760619280166	+	.	gene_id "ENSMUSG00000033826.11"; transcript_id "ENSMUSG00000033826.11_tx_134"; exon_id "chr17_30854916_30855050_+"; exonnum "3"; txlen "15170";
chr17	ENSEMBL_gcm37	exon	30854916	30855050	0.130114542660001	+	.	gene_id "ENSMUSG00000033826.11"; transcript_id "ENSMUSG00000033826.11_tx_142"; exon_id "chr17_30854916_30855050_+"; exonnum "3"; txlen "14650";
chr17	ENSEMBL_gcm37	exon	30854916	30855050	0.130114542660001	+	.	gene_id "ENSMUSG00000033826.11"; transcript_id "ENSMUSG00000033826.11_tx_143"; exon_id "chr17_30854916_30855050_+"; exonnum "3"; txlen "14760";
chr17	ENSEMBL_gcm37	exon	30854916	30855050	0.124947131996744	+	.	gene_id "ENSMUSG00000033826.11"; transcript_id "ENSMUSG00000033826.11_tx_144"; exon_id "chr17_30854916_30855050_+"; exonnum "3"; txlen "15014";
chr17	ENSEMBL_gcm37	exon	30854916	30855050	0.620574774416208	+	.	gene_id "ENSMUSG00000033826.11"; transcript_id "ENSMUSG00000033826.11_tx_42"; exon_id "chr17_30854916_30855050_+"; exonnum "3"; txlen "14584";
chr17	ENSEMBL_gcm37	exon	30854916	30855050	0.620574774416208	+	.	gene_id "ENSMUSG00000033826.11"; transcript_id "ENSMUSG00000033826.11_tx_43"; exon_id "chr17_30854916_30855050_+"; exonnum "3"; txlen "14694";
chr17	ENSEMBL_gcm37	exon	30854916	30855050	0.61456670751696	+	.	gene_id "ENSMUSG00000033826.11"; transcript_id "ENSMUSG00000033826.11_tx_44"; exon_id "chr17_30854916_30855050_+"; exonnum "3"; txlen "14467";
chr17	ENSEMBL_gcm37	exon	30854916	30855050	0.61456670751696	+	.	gene_id "ENSMUSG00000033826.11"; transcript_id "ENSMUSG00000033826.11_tx_45"; exon_id "chr17_30854916_30855050_+"; exonnum "3"; txlen "14577";
chr17	ENSEMBL_gcm37	exon	30854916	30855050	0.611448326300506	+	.	gene_id "ENSMUSG00000033826.11"; transcript_id "ENSMUSG00000033826.11_tx_46"; exon_id "chr17_30854916_30855050_+"; exonnum "3"; txlen "14428";
chr17	ENSEMBL_gcm37	exon	30854916	30855050	0.611448326300506	+	.	gene_id "ENSMUSG00000033826.11"; transcript_id "ENSMUSG00000033826.11_tx_47"; exon_id "chr17_30854916_30855050_+"; exonnum "3"; txlen "14421";
chr17	ENSEMBL_gcm37	exon	30854916	30855050	0.611448326300506	+	.	gene_id "ENSMUSG00000033826.11"; transcript_id "ENSMUSG00000033826.11_tx_48"; exon_id "chr17_30854916_30855050_+"; exonnum "3"; txlen "14538";
chr17	ENSEMBL_gcm37	exon	30854916	30855050	0.412294389318302	+	.	gene_id "ENSMUSG00000033826.11"; transcript_id "ENSMUSG00000033826.11_tx_58"; exon_id "chr17_30854916_30855050_+"; exonnum "2"; txlen "14434";
chr17	ENSEMBL_gcm37	exon	30854916	30855050	0.412294389318302	+	.	gene_id "ENSMUSG00000033826.11"; transcript_id "ENSMUSG00000033826.11_tx_59"; exon_id "chr17_30854916_30855050_+"; exonnum "2"; txlen "14544";
chr17	ENSEMBL_gcm37	exon	30854916	30855050	0.32761936287768	+	.	gene_id "ENSMUSG00000033826.11"; transcript_id "ENSMUSG00000033826.11_tx_83"; exon_id "chr17_30854916_30855050_+"; exonnum "3"; txlen "14353";
chr17	ENSEMBL_gcm37	exon	30854916	30855050	0.32761936287768	+	.	gene_id "ENSMUSG00000033826.11"; transcript_id "ENSMUSG00000033826.11_tx_84"; exon_id "chr17_30854916_30855050_+"; exonnum "3"; txlen "14243";
chr17	ENSEMBL_gcm37	exon	30854916	30855050	0.32761936287768	+	.	gene_id "ENSMUSG00000033826.11"; transcript_id "ENSMUSG00000033826.11_tx_85"; exon_id "chr17_30854916_30855050_+"; exonnum "3"; txlen "14236";
chr17	ENSEMBL_gcm37	exon	30854916	30855050	0.32761936287768	+	.	gene_id "ENSMUSG00000033826.11"; transcript_id "ENSMUSG00000033826.11_tx_86"; exon_id "chr17_30854916_30855050_+"; exonnum "3"; txlen "14126";
chr17	ENSEMBL_gcm37	exon	30854916	30855050	0.32761936287768	+	.	gene_id "ENSMUSG00000033826.11"; transcript_id "ENSMUSG00000033826.11_tx_90"; exon_id "chr17_30854916_30855050_+"; exonnum "3"; txlen "14087";
chr17	ENSEMBL_gcm37	exon	30854916	30855050	0.32761936287768	+	.	gene_id "ENSMUSG00000033826.11"; transcript_id "ENSMUSG00000033826.11_tx_91"; exon_id "chr17_30854916_30855050_+"; exonnum "3"; txlen "14080";
chr17	ENSEMBL_gcm37	exon	30854916	30855050	0.32761936287768	+	.	gene_id "ENSMUSG00000033826.11"; transcript_id "ENSMUSG00000033826.11_tx_92"; exon_id "chr17_30854916_30855050_+"; exonnum "3"; txlen "14197";
chr17	ENSEMBL	exon	30862230	30862314	0	+	.	gene_id "ENSMUSG00000033826.11"; transcript_id "ENSMUST00000170651.2"; gene_type "protein_coding"; gene_name "Dnah8"; transcript_type "protein_coding"; transcript_name "Dnah8-201"; exon_number 4; exon_id "ENSMUSE00000657781.2"; level 3; protein_id "ENSMUSP00000127878.2"; transcript_support_level "1"; mgi_id "MGI:107714"; tag "basic"; tag "appris_principal_1"; tag "CCDS"; ccdsid "CCDS37541.1"; havana_gene "OTTMUSG00000073285.1";
chr17	ENSEMBL	CDS	30862230	30862314	0	+	0	gene_id "ENSMUSG00000033826.11"; transcript_id "ENSMUST00000170651.2"; gene_type "protein_coding"; gene_name "Dnah8"; transcript_type "protein_coding"; transcript_name "Dnah8-201"; exon_number 4; exon_id "ENSMUSE00000657781.2"; level 3; protein_id "ENSMUSP00000127878.2"; transcript_support_level "1"; mgi_id "MGI:107714"; tag "basic"; tag "appris_principal_1"; tag "CCDS"; ccdsid "CCDS37541.1"; havana_gene "OTTMUSG00000073285.1";
chr17	HAVANA	exon	30862230	30862314	0	+	.	gene_id "ENSMUSG00000033826.11"; transcript_id "ENSMUST00000237551.2"; gene_type "protein_coding"; gene_name "Dnah8"; transcript_type "retained_intron"; transcript_name "Dnah8-220"; exon_number 4; exon_id "ENSMUSE00001458781.2"; level 2; mgi_id "MGI:107714"; havana_gene "OTTMUSG00000073285.1"; havana_transcript "OTTMUST00000177625.1";
chr17	HAVANA	exon	30862230	30862314	0	+	.	gene_id "ENSMUSG00000033826.11"; transcript_id "ENSMUST00000236140.2"; gene_type "protein_coding"; gene_name "Dnah8"; transcript_type "protein_coding"; transcript_name "Dnah8-210"; exon_number 4; exon_id "ENSMUSE00000657781.2"; level 2; protein_id "ENSMUSP00000157469.2"; mgi_id "MGI:107714"; tag "basic"; tag "Ensembl_canonical"; tag "GENCODE_Primary"; tag "appris_principal_1"; tag "CCDS"; ccdsid "CCDS37541.1"; havana_gene "OTTMUSG00000073285.1"; havana_transcript "OTTMUST00000177623.1";
chr17	HAVANA	CDS	30862230	30862314	0	+	0	gene_id "ENSMUSG00000033826.11"; transcript_id "ENSMUST00000236140.2"; gene_type "protein_coding"; gene_name "Dnah8"; transcript_type "protein_coding"; transcript_name "Dnah8-210"; exon_number 4; exon_id "ENSMUSE00000657781.2"; level 2; protein_id "ENSMUSP00000157469.2"; mgi_id "MGI:107714"; tag "basic"; tag "Ensembl_canonical"; tag "GENCODE_Primary"; tag "appris_principal_1"; tag "CCDS"; ccdsid "CCDS37541.1"; havana_gene "OTTMUSG00000073285.1"; havana_transcript "OTTMUST00000177623.1";
chr17	HAVANA	exon	30862230	30862314	0	+	.	gene_id "ENSMUSG00000033826.11"; transcript_id "ENSMUST00000235507.2"; gene_type "protein_coding"; gene_name "Dnah8"; transcript_type "retained_intron"; transcript_name "Dnah8-206"; exon_number 4; exon_id "ENSMUSE00001458781.2"; level 2; mgi_id "MGI:107714"; havana_gene "OTTMUSG00000073285.1"; havana_transcript "OTTMUST00000177626.1";
chr17	HAVANA	exon	30862230	30862314	0	+	.	gene_id "ENSMUSG00000033826.11"; transcript_id "ENSMUST00000235627.2"; gene_type "protein_coding"; gene_name "Dnah8"; transcript_type "retained_intron"; transcript_name "Dnah8-208"; exon_number 4; exon_id "ENSMUSE00001458781.2"; level 2; mgi_id "MGI:107714"; havana_gene "OTTMUSG00000073285.1"; havana_transcript "OTTMUST00000177627.1";
chr17	HAVANA	exon	30862230	30862314	0	+	.	gene_id "ENSMUSG00000033826.11"; transcript_id "ENSMUST00000235390.2"; gene_type "protein_coding"; gene_name "Dnah8"; transcript_type "protein_coding"; transcript_name "Dnah8-205"; exon_number 4; exon_id "ENSMUSE00000657781.2"; level 2; protein_id "ENSMUSP00000158051.2"; mgi_id "MGI:107714"; tag "alternative_5_UTR"; tag "basic"; tag "appris_principal_1"; tag "CCDS"; ccdsid "CCDS37541.1"; havana_gene "OTTMUSG00000073285.1"; havana_transcript "OTTMUST00000177628.1";
chr17	HAVANA	CDS	30862230	30862314	0	+	0	gene_id "ENSMUSG00000033826.11"; transcript_id "ENSMUST00000235390.2"; gene_type "protein_coding"; gene_name "Dnah8"; transcript_type "protein_coding"; transcript_name "Dnah8-205"; exon_number 4; exon_id "ENSMUSE00000657781.2"; level 2; protein_id "ENSMUSP00000158051.2"; mgi_id "MGI:107714"; tag "alternative_5_UTR"; tag "basic"; tag "appris_principal_1"; tag "CCDS"; ccdsid "CCDS37541.1"; havana_gene "OTTMUSG00000073285.1"; havana_transcript "OTTMUST00000177628.1";
chr17	ENSEMBL_gcm37	exon	30862230	30862314	0.28920509216902	+	.	gene_id "ENSMUSG00000033826.11"; transcript_id "ENSMUSG00000033826.11_tx_108"; exon_id "chr17_30862230_30862314_+"; exonnum "3"; txlen "14298";
chr17	ENSEMBL_gcm37	exon	30862230	30862314	0.28920509216902	+	.	gene_id "ENSMUSG00000033826.11"; transcript_id "ENSMUSG00000033826.11_tx_109"; exon_id "chr17_30862230_30862314_+"; exonnum "3"; txlen "14408";
chr17	ENSEMBL_gcm37	exon	30862230	30862314	0.186173191795825	+	.	gene_id "ENSMUSG00000033826.11"; transcript_id "ENSMUSG00000033826.11_tx_120"; exon_id "chr17_30862230_30862314_+"; exonnum "4"; txlen "14311";
chr17	ENSEMBL_gcm37	exon	30862230	30862314	0.168860725465028	+	.	gene_id "ENSMUSG00000033826.11"; transcript_id "ENSMUSG00000033826.11_tx_122"; exon_id "chr17_30862230_30862314_+"; exonnum "3"; txlen "14340";
chr17	ENSEMBL_gcm37	exon	30862230	30862314	0.168860725465028	+	.	gene_id "ENSMUSG00000033826.11"; transcript_id "ENSMUSG00000033826.11_tx_123"; exon_id "chr17_30862230_30862314_+"; exonnum "3"; txlen "14450";
chr17	ENSEMBL_gcm37	exon	30862230	30862314	0.168860725465028	+	.	gene_id "ENSMUSG00000033826.11"; transcript_id "ENSMUSG00000033826.11_tx_124"; exon_id "chr17_30862230_30862314_+"; exonnum "3"; txlen "14277";
chr17	ENSEMBL_gcm37	exon	30862230	30862314	0.168860725465028	+	.	gene_id "ENSMUSG00000033826.11"; transcript_id "ENSMUSG00000033826.11_tx_125"; exon_id "chr17_30862230_30862314_+"; exonnum "3"; txlen "14387";
chr17	ENSEMBL_gcm37	exon	30862230	30862314	0.159760619280166	+	.	gene_id "ENSMUSG00000033826.11"; transcript_id "ENSMUSG00000033826.11_tx_134"; exon_id "chr17_30862230_30862314_+"; exonnum "4"; txlen "15170";
chr17	ENSEMBL_gcm37	exon	30862230	30862314	0.130114542660001	+	.	gene_id "ENSMUSG00000033826.11"; transcript_id "ENSMUSG00000033826.11_tx_142"; exon_id "chr17_30862230_30862314_+"; exonnum "4"; txlen "14650";
chr17	ENSEMBL_gcm37	exon	30862230	30862314	0.130114542660001	+	.	gene_id "ENSMUSG00000033826.11"; transcript_id "ENSMUSG00000033826.11_tx_143"; exon_id "chr17_30862230_30862314_+"; exonnum "4"; txlen "14760";
chr17	ENSEMBL_gcm37	exon	30862230	30862314	0.124947131996744	+	.	gene_id "ENSMUSG00000033826.11"; transcript_id "ENSMUSG00000033826.11_tx_144"; exon_id "chr17_30862230_30862314_+"; exonnum "4"; txlen "15014";
chr17	ENSEMBL_gcm37	exon	30862230	30862314	0.620574774416208	+	.	gene_id "ENSMUSG00000033826.11"; transcript_id "ENSMUSG00000033826.11_tx_42"; exon_id "chr17_30862230_30862314_+"; exonnum "4"; txlen "14584";
chr17	ENSEMBL_gcm37	exon	30862230	30862314	0.620574774416208	+	.	gene_id "ENSMUSG00000033826.11"; transcript_id "ENSMUSG00000033826.11_tx_43"; exon_id "chr17_30862230_30862314_+"; exonnum "4"; txlen "14694";
chr17	ENSEMBL_gcm37	exon	30862230	30862314	0.61456670751696	+	.	gene_id "ENSMUSG00000033826.11"; transcript_id "ENSMUSG00000033826.11_tx_44"; exon_id "chr17_30862230_30862314_+"; exonnum "4"; txlen "14467";
chr17	ENSEMBL_gcm37	exon	30862230	30862314	0.61456670751696	+	.	gene_id "ENSMUSG00000033826.11"; transcript_id "ENSMUSG00000033826.11_tx_45"; exon_id "chr17_30862230_30862314_+"; exonnum "4"; txlen "14577";
chr17	ENSEMBL_gcm37	exon	30862230	30862314	0.611448326300506	+	.	gene_id "ENSMUSG00000033826.11"; transcript_id "ENSMUSG00000033826.11_tx_46"; exon_id "chr17_30862230_30862314_+"; exonnum "4"; txlen "14428";
chr17	ENSEMBL_gcm37	exon	30862230	30862314	0.611448326300506	+	.	gene_id "ENSMUSG00000033826.11"; transcript_id "ENSMUSG00000033826.11_tx_47"; exon_id "chr17_30862230_30862314_+"; exonnum "4"; txlen "14421";
chr17	ENSEMBL_gcm37	exon	30862230	30862314	0.611448326300506	+	.	gene_id "ENSMUSG00000033826.11"; transcript_id "ENSMUSG00000033826.11_tx_48"; exon_id "chr17_30862230_30862314_+"; exonnum "4"; txlen "14538";
chr17	ENSEMBL_gcm37	exon	30862230	30862314	0.412294389318302	+	.	gene_id "ENSMUSG00000033826.11"; transcript_id "ENSMUSG00000033826.11_tx_58"; exon_id "chr17_30862230_30862314_+"; exonnum "3"; txlen "14434";
chr17	ENSEMBL_gcm37	exon	30862230	30862314	0.412294389318302	+	.	gene_id "ENSMUSG00000033826.11"; transcript_id "ENSMUSG00000033826.11_tx_59"; exon_id "chr17_30862230_30862314_+"; exonnum "3"; txlen "14544";
chr17	ENSEMBL_gcm37	exon	30862230	30862314	0.32761936287768	+	.	gene_id "ENSMUSG00000033826.11"; transcript_id "ENSMUSG00000033826.11_tx_83"; exon_id "chr17_30862230_30862314_+"; exonnum "4"; txlen "14353";
chr17	ENSEMBL_gcm37	exon	30862230	30862314	0.32761936287768	+	.	gene_id "ENSMUSG00000033826.11"; transcript_id "ENSMUSG00000033826.11_tx_84"; exon_id "chr17_30862230_30862314_+"; exonnum "4"; txlen "14243";
chr17	ENSEMBL_gcm37	exon	30862230	30862314	0.32761936287768	+	.	gene_id "ENSMUSG00000033826.11"; transcript_id "ENSMUSG00000033826.11_tx_85"; exon_id "chr17_30862230_30862314_+"; exonnum "4"; txlen "14236";
chr17	ENSEMBL_gcm37	exon	30862230	30862314	0.32761936287768	+	.	gene_id "ENSMUSG00000033826.11"; transcript_id "ENSMUSG00000033826.11_tx_86"; exon_id "chr17_30862230_30862314_+"; exonnum "4"; txlen "14126";
chr17	ENSEMBL_gcm37	exon	30862230	30862314	0.32761936287768	+	.	gene_id "ENSMUSG00000033826.11"; transcript_id "ENSMUSG00000033826.11_tx_90"; exon_id "chr17_30862230_30862314_+"; exonnum "4"; txlen "14087";
chr17	ENSEMBL_gcm37	exon	30862230	30862314	0.32761936287768	+	.	gene_id "ENSMUSG00000033826.11"; transcript_id "ENSMUSG00000033826.11_tx_91"; exon_id "chr17_30862230_30862314_+"; exonnum "4"; txlen "14080";
chr17	ENSEMBL_gcm37	exon	30862230	30862314	0.32761936287768	+	.	gene_id "ENSMUSG00000033826.11"; transcript_id "ENSMUSG00000033826.11_tx_92"; exon_id "chr17_30862230_30862314_+"; exonnum "4"; txlen "14197";
chr17	HAVANA	CDS	30863531	30863572	0	+	0	gene_id "ENSMUSG00000033826.11"; transcript_id "ENSMUST00000236647.2"; gene_type "protein_coding"; gene_name "Dnah8"; transcript_type "nonsense_mediated_decay"; transcript_name "Dnah8-211"; exon_number 3; exon_id "ENSMUSE00001456181.2"; level 2; protein_id "ENSMUSP00000158125.2"; mgi_id "MGI:107714"; tag "not_organism_supported"; tag "mRNA_start_NF"; tag "cds_start_NF"; havana_gene "OTTMUSG00000073285.1"; havana_transcript "OTTMUST00000177629.1";
chr17	ENSEMBL	exon	30863531	30863682	0	+	.	gene_id "ENSMUSG00000033826.11"; transcript_id "ENSMUST00000170651.2"; gene_type "protein_coding"; gene_name "Dnah8"; transcript_type "protein_coding"; transcript_name "Dnah8-201"; exon_number 5; exon_id "ENSMUSE00000657780.2"; level 3; protein_id "ENSMUSP00000127878.2"; transcript_support_level "1"; mgi_id "MGI:107714"; tag "basic"; tag "appris_principal_1"; tag "CCDS"; ccdsid "CCDS37541.1"; havana_gene "OTTMUSG00000073285.1";
chr17	ENSEMBL	CDS	30863531	30863682	0	+	2	gene_id "ENSMUSG00000033826.11"; transcript_id "ENSMUST00000170651.2"; gene_type "protein_coding"; gene_name "Dnah8"; transcript_type "protein_coding"; transcript_name "Dnah8-201"; exon_number 5; exon_id "ENSMUSE00000657780.2"; level 3; protein_id "ENSMUSP00000127878.2"; transcript_support_level "1"; mgi_id "MGI:107714"; tag "basic"; tag "appris_principal_1"; tag "CCDS"; ccdsid "CCDS37541.1"; havana_gene "OTTMUSG00000073285.1";
chr17	HAVANA	exon	30863531	30863682	0	+	.	gene_id "ENSMUSG00000033826.11"; transcript_id "ENSMUST00000237551.2"; gene_type "protein_coding"; gene_name "Dnah8"; transcript_type "retained_intron"; transcript_name "Dnah8-220"; exon_number 5; exon_id "ENSMUSE00001454586.2"; level 2; mgi_id "MGI:107714"; havana_gene "OTTMUSG00000073285.1"; havana_transcript "OTTMUST00000177625.1";
chr17	HAVANA	exon	30863531	30863682	0	+	.	gene_id "ENSMUSG00000033826.11"; transcript_id "ENSMUST00000236140.2"; gene_type "protein_coding"; gene_name "Dnah8"; transcript_type "protein_coding"; transcript_name "Dnah8-210"; exon_number 5; exon_id "ENSMUSE00000657780.2"; level 2; protein_id "ENSMUSP00000157469.2"; mgi_id "MGI:107714"; tag "basic"; tag "Ensembl_canonical"; tag "GENCODE_Primary"; tag "appris_principal_1"; tag "CCDS"; ccdsid "CCDS37541.1"; havana_gene "OTTMUSG00000073285.1"; havana_transcript "OTTMUST00000177623.1";
chr17	HAVANA	CDS	30863531	30863682	0	+	2	gene_id "ENSMUSG00000033826.11"; transcript_id "ENSMUST00000236140.2"; gene_type "protein_coding"; gene_name "Dnah8"; transcript_type "protein_coding"; transcript_name "Dnah8-210"; exon_number 5; exon_id "ENSMUSE00000657780.2"; level 2; protein_id "ENSMUSP00000157469.2"; mgi_id "MGI:107714"; tag "basic"; tag "Ensembl_canonical"; tag "GENCODE_Primary"; tag "appris_principal_1"; tag "CCDS"; ccdsid "CCDS37541.1"; havana_gene "OTTMUSG00000073285.1"; havana_transcript "OTTMUST00000177623.1";
chr17	HAVANA	exon	30863531	30863682	0	+	.	gene_id "ENSMUSG00000033826.11"; transcript_id "ENSMUST00000235507.2"; gene_type "protein_coding"; gene_name "Dnah8"; transcript_type "retained_intron"; transcript_name "Dnah8-206"; exon_number 5; exon_id "ENSMUSE00001454586.2"; level 2; mgi_id "MGI:107714"; havana_gene "OTTMUSG00000073285.1"; havana_transcript "OTTMUST00000177626.1";
chr17	HAVANA	exon	30863531	30863682	0	+	.	gene_id "ENSMUSG00000033826.11"; transcript_id "ENSMUST00000235627.2"; gene_type "protein_coding"; gene_name "Dnah8"; transcript_type "retained_intron"; transcript_name "Dnah8-208"; exon_number 5; exon_id "ENSMUSE00001454586.2"; level 2; mgi_id "MGI:107714"; havana_gene "OTTMUSG00000073285.1"; havana_transcript "OTTMUST00000177627.1";
chr17	HAVANA	exon	30863531	30863682	0	+	.	gene_id "ENSMUSG00000033826.11"; transcript_id "ENSMUST00000235390.2"; gene_type "protein_coding"; gene_name "Dnah8"; transcript_type "protein_coding"; transcript_name "Dnah8-205"; exon_number 5; exon_id "ENSMUSE00000657780.2"; level 2; protein_id "ENSMUSP00000158051.2"; mgi_id "MGI:107714"; tag "alternative_5_UTR"; tag "basic"; tag "appris_principal_1"; tag "CCDS"; ccdsid "CCDS37541.1"; havana_gene "OTTMUSG00000073285.1"; havana_transcript "OTTMUST00000177628.1";
chr17	HAVANA	CDS	30863531	30863682	0	+	2	gene_id "ENSMUSG00000033826.11"; transcript_id "ENSMUST00000235390.2"; gene_type "protein_coding"; gene_name "Dnah8"; transcript_type "protein_coding"; transcript_name "Dnah8-205"; exon_number 5; exon_id "ENSMUSE00000657780.2"; level 2; protein_id "ENSMUSP00000158051.2"; mgi_id "MGI:107714"; tag "alternative_5_UTR"; tag "basic"; tag "appris_principal_1"; tag "CCDS"; ccdsid "CCDS37541.1"; havana_gene "OTTMUSG00000073285.1"; havana_transcript "OTTMUST00000177628.1";
chr17	HAVANA	exon	30863531	30863682	0	+	.	gene_id "ENSMUSG00000033826.11"; transcript_id "ENSMUST00000236647.2"; gene_type "protein_coding"; gene_name "Dnah8"; transcript_type "nonsense_mediated_decay"; transcript_name "Dnah8-211"; exon_number 3; exon_id "ENSMUSE00001456181.2"; level 2; protein_id "ENSMUSP00000158125.2"; mgi_id "MGI:107714"; tag "not_organism_supported"; tag "mRNA_start_NF"; tag "cds_start_NF"; havana_gene "OTTMUSG00000073285.1"; havana_transcript "OTTMUST00000177629.1";
chr17	ENSEMBL_gcm37	exon	30863531	30863682	0.28920509216902	+	.	gene_id "ENSMUSG00000033826.11"; transcript_id "ENSMUSG00000033826.11_tx_108"; exon_id "chr17_30863531_30863682_+"; exonnum "4"; txlen "14298";
chr17	ENSEMBL_gcm37	exon	30863531	30863682	0.28920509216902	+	.	gene_id "ENSMUSG00000033826.11"; transcript_id "ENSMUSG00000033826.11_tx_109"; exon_id "chr17_30863531_30863682_+"; exonnum "4"; txlen "14408";
chr17	ENSEMBL_gcm37	exon	30863531	30863682	0.186173191795825	+	.	gene_id "ENSMUSG00000033826.11"; transcript_id "ENSMUSG00000033826.11_tx_120"; exon_id "chr17_30863531_30863682_+"; exonnum "5"; txlen "14311";
chr17	ENSEMBL_gcm37	exon	30863531	30863682	0.168860725465028	+	.	gene_id "ENSMUSG00000033826.11"; transcript_id "ENSMUSG00000033826.11_tx_122"; exon_id "chr17_30863531_30863682_+"; exonnum "4"; txlen "14340";
chr17	ENSEMBL_gcm37	exon	30863531	30863682	0.168860725465028	+	.	gene_id "ENSMUSG00000033826.11"; transcript_id "ENSMUSG00000033826.11_tx_123"; exon_id "chr17_30863531_30863682_+"; exonnum "4"; txlen "14450";
chr17	ENSEMBL_gcm37	exon	30863531	30863682	0.168860725465028	+	.	gene_id "ENSMUSG00000033826.11"; transcript_id "ENSMUSG00000033826.11_tx_124"; exon_id "chr17_30863531_30863682_+"; exonnum "4"; txlen "14277";
chr17	ENSEMBL_gcm37	exon	30863531	30863682	0.168860725465028	+	.	gene_id "ENSMUSG00000033826.11"; transcript_id "ENSMUSG00000033826.11_tx_125"; exon_id "chr17_30863531_30863682_+"; exonnum "4"; txlen "14387";
chr17	ENSEMBL_gcm37	exon	30863531	30863682	0.159760619280166	+	.	gene_id "ENSMUSG00000033826.11"; transcript_id "ENSMUSG00000033826.11_tx_134"; exon_id "chr17_30863531_30863682_+"; exonnum "5"; txlen "15170";
chr17	ENSEMBL_gcm37	exon	30863531	30863682	0.130114542660001	+	.	gene_id "ENSMUSG00000033826.11"; transcript_id "ENSMUSG00000033826.11_tx_142"; exon_id "chr17_30863531_30863682_+"; exonnum "5"; txlen "14650";
chr17	ENSEMBL_gcm37	exon	30863531	30863682	0.130114542660001	+	.	gene_id "ENSMUSG00000033826.11"; transcript_id "ENSMUSG00000033826.11_tx_143"; exon_id "chr17_30863531_30863682_+"; exonnum "5"; txlen "14760";
chr17	ENSEMBL_gcm37	exon	30863531	30863682	0.124947131996744	+	.	gene_id "ENSMUSG00000033826.11"; transcript_id "ENSMUSG00000033826.11_tx_144"; exon_id "chr17_30863531_30863682_+"; exonnum "5"; txlen "15014";
chr17	ENSEMBL_gcm37	exon	30863531	30863682	0.620574774416208	+	.	gene_id "ENSMUSG00000033826.11"; transcript_id "ENSMUSG00000033826.11_tx_42"; exon_id "chr17_30863531_30863682_+"; exonnum "5"; txlen "14584";
chr17	ENSEMBL_gcm37	exon	30863531	30863682	0.620574774416208	+	.	gene_id "ENSMUSG00000033826.11"; transcript_id "ENSMUSG00000033826.11_tx_43"; exon_id "chr17_30863531_30863682_+"; exonnum "5"; txlen "14694";
chr17	ENSEMBL_gcm37	exon	30863531	30863682	0.61456670751696	+	.	gene_id "ENSMUSG00000033826.11"; transcript_id "ENSMUSG00000033826.11_tx_44"; exon_id "chr17_30863531_30863682_+"; exonnum "5"; txlen "14467";
chr17	ENSEMBL_gcm37	exon	30863531	30863682	0.61456670751696	+	.	gene_id "ENSMUSG00000033826.11"; transcript_id "ENSMUSG00000033826.11_tx_45"; exon_id "chr17_30863531_30863682_+"; exonnum "5"; txlen "14577";
chr17	ENSEMBL_gcm37	exon	30863531	30863682	0.611448326300506	+	.	gene_id "ENSMUSG00000033826.11"; transcript_id "ENSMUSG00000033826.11_tx_46"; exon_id "chr17_30863531_30863682_+"; exonnum "5"; txlen "14428";
chr17	ENSEMBL_gcm37	exon	30863531	30863682	0.611448326300506	+	.	gene_id "ENSMUSG00000033826.11"; transcript_id "ENSMUSG00000033826.11_tx_47"; exon_id "chr17_30863531_30863682_+"; exonnum "5"; txlen "14421";
chr17	ENSEMBL_gcm37	exon	30863531	30863682	0.611448326300506	+	.	gene_id "ENSMUSG00000033826.11"; transcript_id "ENSMUSG00000033826.11_tx_48"; exon_id "chr17_30863531_30863682_+"; exonnum "5"; txlen "14538";
chr17	ENSEMBL_gcm37	exon	30863531	30863682	0.412294389318302	+	.	gene_id "ENSMUSG00000033826.11"; transcript_id "ENSMUSG00000033826.11_tx_58"; exon_id "chr17_30863531_30863682_+"; exonnum "4"; txlen "14434";
chr17	ENSEMBL_gcm37	exon	30863531	30863682	0.412294389318302	+	.	gene_id "ENSMUSG00000033826.11"; transcript_id "ENSMUSG00000033826.11_tx_59"; exon_id "chr17_30863531_30863682_+"; exonnum "4"; txlen "14544";
chr17	ENSEMBL_gcm37	exon	30863531	30863682	0.32761936287768	+	.	gene_id "ENSMUSG00000033826.11"; transcript_id "ENSMUSG00000033826.11_tx_83"; exon_id "chr17_30863531_30863682_+"; exonnum "5"; txlen "14353";
chr17	ENSEMBL_gcm37	exon	30863531	30863682	0.32761936287768	+	.	gene_id "ENSMUSG00000033826.11"; transcript_id "ENSMUSG00000033826.11_tx_84"; exon_id "chr17_30863531_30863682_+"; exonnum "5"; txlen "14243";
chr17	ENSEMBL_gcm37	exon	30863531	30863682	0.32761936287768	+	.	gene_id "ENSMUSG00000033826.11"; transcript_id "ENSMUSG00000033826.11_tx_85"; exon_id "chr17_30863531_30863682_+"; exonnum "5"; txlen "14236";
chr17	ENSEMBL_gcm37	exon	30863531	30863682	0.32761936287768	+	.	gene_id "ENSMUSG00000033826.11"; transcript_id "ENSMUSG00000033826.11_tx_86"; exon_id "chr17_30863531_30863682_+"; exonnum "5"; txlen "14126";
chr17	ENSEMBL_gcm37	exon	30863531	30863682	0.32761936287768	+	.	gene_id "ENSMUSG00000033826.11"; transcript_id "ENSMUSG00000033826.11_tx_90"; exon_id "chr17_30863531_30863682_+"; exonnum "5"; txlen "14087";
chr17	ENSEMBL_gcm37	exon	30863531	30863682	0.32761936287768	+	.	gene_id "ENSMUSG00000033826.11"; transcript_id "ENSMUSG00000033826.11_tx_91"; exon_id "chr17_30863531_30863682_+"; exonnum "5"; txlen "14080";
chr17	ENSEMBL_gcm37	exon	30863531	30863682	0.32761936287768	+	.	gene_id "ENSMUSG00000033826.11"; transcript_id "ENSMUSG00000033826.11_tx_92"; exon_id "chr17_30863531_30863682_+"; exonnum "5"; txlen "14197";
chr17	HAVANA	stop_codon	30863573	30863575	0	+	0	gene_id "ENSMUSG00000033826.11"; transcript_id "ENSMUST00000236647.2"; gene_type "protein_coding"; gene_name "Dnah8"; transcript_type "nonsense_mediated_decay"; transcript_name "Dnah8-211"; exon_number 3; exon_id "ENSMUSE00001456181.2"; level 2; protein_id "ENSMUSP00000158125.2"; mgi_id "MGI:107714"; tag "not_organism_supported"; tag "mRNA_start_NF"; tag "cds_start_NF"; havana_gene "OTTMUSG00000073285.1"; havana_transcript "OTTMUST00000177629.1";
chr17	HAVANA	UTR	30863573	30863682	0	+	.	gene_id "ENSMUSG00000033826.11"; transcript_id "ENSMUST00000236647.2"; gene_type "protein_coding"; gene_name "Dnah8"; transcript_type "nonsense_mediated_decay"; transcript_name "Dnah8-211"; exon_number 3; exon_id "ENSMUSE00001456181.2"; level 2; protein_id "ENSMUSP00000158125.2"; mgi_id "MGI:107714"; tag "not_organism_supported"; tag "mRNA_start_NF"; tag "cds_start_NF"; havana_gene "OTTMUSG00000073285.1"; havana_transcript "OTTMUST00000177629.1";
chr17	sragcm37_es	exon	30863760	30863918	1.57242244705005	+	.	gene_id "ENSMUSG00000033826.11"; transcript_id "ENSMUSG00000033826.11_tx_10"; exon_id "chr17_30863760_30863918_+"; exonnum "1"; txlen "13533";
chr17	sragcm37_es	exon	30863760	30863918	0.198311148070589	+	.	gene_id "ENSMUSG00000033826.11"; transcript_id "ENSMUSG00000033826.11_tx_116"; exon_id "chr17_30863760_30863918_+"; exonnum "1"; txlen "13495";
chr17	sragcm37_es	exon	30863760	30863918	0.130462026002797	+	.	gene_id "ENSMUSG00000033826.11"; transcript_id "ENSMUSG00000033826.11_tx_138"; exon_id "chr17_30863760_30863918_+"; exonnum "1"; txlen "13488";
chr17	sragcm37_es	exon	30863760	30863918	1.29642648979857	+	.	gene_id "ENSMUSG00000033826.11"; transcript_id "ENSMUSG00000033826.11_tx_14"; exon_id "chr17_30863760_30863918_+"; exonnum "1"; txlen "13494";
chr17	sragcm37_es	exon	30863760	30863918	1.18294967699117	+	.	gene_id "ENSMUSG00000033826.11"; transcript_id "ENSMUSG00000033826.11_tx_16"; exon_id "chr17_30863760_30863918_+"; exonnum "1"; txlen "13377";
chr17	sragcm37_es	exon	30863760	30863918	1.15256279678798	+	.	gene_id "ENSMUSG00000033826.11"; transcript_id "ENSMUSG00000033826.11_tx_18"; exon_id "chr17_30863760_30863918_+"; exonnum "1"; txlen "13384";
chr17	sragcm37_es	exon	30863760	30863918	0.863142722640159	+	.	gene_id "ENSMUSG00000033826.11"; transcript_id "ENSMUSG00000033826.11_tx_28"; exon_id "chr17_30863760_30863918_+"; exonnum "1"; txlen "13423";
chr17	sragcm37_es	exon	30863760	30863918	0.666857612065895	+	.	gene_id "ENSMUSG00000033826.11"; transcript_id "ENSMUSG00000033826.11_tx_36"; exon_id "chr17_30863760_30863918_+"; exonnum "1"; txlen "13761";
chr17	sragcm37_es	exon	30863760	30863918	0.666735126669871	+	.	gene_id "ENSMUSG00000033826.11"; transcript_id "ENSMUSG00000033826.11_tx_37"; exon_id "chr17_30863760_30863918_+"; exonnum "1"; txlen "13605";
chr17	sragcm37_es	exon	30863760	30863918	0.623708767971295	+	.	gene_id "ENSMUSG00000033826.11"; transcript_id "ENSMUSG00000033826.11_tx_40"; exon_id "chr17_30863760_30863918_+"; exonnum "1"; txlen "13651";
chr17	sragcm37_es	exon	30863760	30863918	0.623708767971295	+	.	gene_id "ENSMUSG00000033826.11"; transcript_id "ENSMUSG00000033826.11_tx_41"; exon_id "chr17_30863760_30863918_+"; exonnum "1"; txlen "13644";
chr17	sragcm37_es	exon	30863760	30863918	2.61973001518514	+	.	gene_id "ENSMUSG00000033826.11"; transcript_id "ENSMUSG00000033826.11_tx_5"; exon_id "chr17_30863760_30863918_+"; exonnum "1"; txlen "13650";
chr17	sragcm37_es	exon	30863760	30863918	0.489703376706296	+	.	gene_id "ENSMUSG00000033826.11"; transcript_id "ENSMUSG00000033826.11_tx_51"; exon_id "chr17_30863760_30863918_+"; exonnum "1"; txlen "13309";
chr17	sragcm37_es	exon	30863760	30863918	0.489703376706296	+	.	gene_id "ENSMUSG00000033826.11"; transcript_id "ENSMUSG00000033826.11_tx_52"; exon_id "chr17_30863760_30863918_+"; exonnum "1"; txlen "13192";
chr17	sragcm37_es	exon	30863760	30863918	0.440466771325157	+	.	gene_id "ENSMUSG00000033826.11"; transcript_id "ENSMUSG00000033826.11_tx_54"; exon_id "chr17_30863760_30863918_+"; exonnum "1"; txlen "13267";
chr17	sragcm37_es	exon	30863760	30863918	0.425623650308936	+	.	gene_id "ENSMUSG00000033826.11"; transcript_id "ENSMUSG00000033826.11_tx_57"; exon_id "chr17_30863760_30863918_+"; exonnum "1"; txlen "13199";
chr17	sragcm37_es	exon	30863760	30863918	0.395468484945473	+	.	gene_id "ENSMUSG00000033826.11"; transcript_id "ENSMUSG00000033826.11_tx_60"; exon_id "chr17_30863760_30863918_+"; exonnum "1"; txlen "13153";
chr17	sragcm37_es	exon	30863760	30863918	0.395468484945473	+	.	gene_id "ENSMUSG00000033826.11"; transcript_id "ENSMUSG00000033826.11_tx_61"; exon_id "chr17_30863760_30863918_+"; exonnum "1"; txlen "13264";
chr17	sragcm37_es	exon	30863760	30863918	0.395468484945473	+	.	gene_id "ENSMUSG00000033826.11"; transcript_id "ENSMUSG00000033826.11_tx_62"; exon_id "chr17_30863760_30863918_+"; exonnum "1"; txlen "13420";
chr17	sragcm37_es	exon	30863760	30863918	0.395468484945473	+	.	gene_id "ENSMUSG00000033826.11"; transcript_id "ENSMUSG00000033826.11_tx_63"; exon_id "chr17_30863760_30863918_+"; exonnum "1"; txlen "13303";
chr17	sragcm37_es	exon	30863760	30863918	1.66359305152289	+	.	gene_id "ENSMUSG00000033826.11"; transcript_id "ENSMUSG00000033826.11_tx_7"; exon_id "chr17_30863760_30863918_+"; exonnum "1"; txlen "13540";
chr17	ENSEMBL	exon	30867390	30867579	0	+	.	gene_id "ENSMUSG00000033826.11"; transcript_id "ENSMUST00000170651.2"; gene_type "protein_coding"; gene_name "Dnah8"; transcript_type "protein_coding"; transcript_name "Dnah8-201"; exon_number 6; exon_id "ENSMUSE00000657779.2"; level 3; protein_id "ENSMUSP00000127878.2"; transcript_support_level "1"; mgi_id "MGI:107714"; tag "basic"; tag "appris_principal_1"; tag "CCDS"; ccdsid "CCDS37541.1"; havana_gene "OTTMUSG00000073285.1";
chr17	ENSEMBL	CDS	30867390	30867579	0	+	0	gene_id "ENSMUSG00000033826.11"; transcript_id "ENSMUST00000170651.2"; gene_type "protein_coding"; gene_name "Dnah8"; transcript_type "protein_coding"; transcript_name "Dnah8-201"; exon_number 6; exon_id "ENSMUSE00000657779.2"; level 3; protein_id "ENSMUSP00000127878.2"; transcript_support_level "1"; mgi_id "MGI:107714"; tag "basic"; tag "appris_principal_1"; tag "CCDS"; ccdsid "CCDS37541.1"; havana_gene "OTTMUSG00000073285.1";
chr17	HAVANA	exon	30867390	30867579	0	+	.	gene_id "ENSMUSG00000033826.11"; transcript_id "ENSMUST00000237551.2"; gene_type "protein_coding"; gene_name "Dnah8"; transcript_type "retained_intron"; transcript_name "Dnah8-220"; exon_number 6; exon_id "ENSMUSE00001457303.2"; level 2; mgi_id "MGI:107714"; havana_gene "OTTMUSG00000073285.1"; havana_transcript "OTTMUST00000177625.1";
chr17	HAVANA	exon	30867390	30867579	0	+	.	gene_id "ENSMUSG00000033826.11"; transcript_id "ENSMUST00000236140.2"; gene_type "protein_coding"; gene_name "Dnah8"; transcript_type "protein_coding"; transcript_name "Dnah8-210"; exon_number 6; exon_id "ENSMUSE00000657779.2"; level 2; protein_id "ENSMUSP00000157469.2"; mgi_id "MGI:107714"; tag "basic"; tag "Ensembl_canonical"; tag "GENCODE_Primary"; tag "appris_principal_1"; tag "CCDS"; ccdsid "CCDS37541.1"; havana_gene "OTTMUSG00000073285.1"; havana_transcript "OTTMUST00000177623.1";
chr17	HAVANA	CDS	30867390	30867579	0	+	0	gene_id "ENSMUSG00000033826.11"; transcript_id "ENSMUST00000236140.2"; gene_type "protein_coding"; gene_name "Dnah8"; transcript_type "protein_coding"; transcript_name "Dnah8-210"; exon_number 6; exon_id "ENSMUSE00000657779.2"; level 2; protein_id "ENSMUSP00000157469.2"; mgi_id "MGI:107714"; tag "basic"; tag "Ensembl_canonical"; tag "GENCODE_Primary"; tag "appris_principal_1"; tag "CCDS"; ccdsid "CCDS37541.1"; havana_gene "OTTMUSG00000073285.1"; havana_transcript "OTTMUST00000177623.1";
chr17	HAVANA	exon	30867390	30867579	0	+	.	gene_id "ENSMUSG00000033826.11"; transcript_id "ENSMUST00000235507.2"; gene_type "protein_coding"; gene_name "Dnah8"; transcript_type "retained_intron"; transcript_name "Dnah8-206"; exon_number 6; exon_id "ENSMUSE00001457303.2"; level 2; mgi_id "MGI:107714"; havana_gene "OTTMUSG00000073285.1"; havana_transcript "OTTMUST00000177626.1";
chr17	HAVANA	exon	30867390	30867579	0	+	.	gene_id "ENSMUSG00000033826.11"; transcript_id "ENSMUST00000235627.2"; gene_type "protein_coding"; gene_name "Dnah8"; transcript_type "retained_intron"; transcript_name "Dnah8-208"; exon_number 6; exon_id "ENSMUSE00001457303.2"; level 2; mgi_id "MGI:107714"; havana_gene "OTTMUSG00000073285.1"; havana_transcript "OTTMUST00000177627.1";
chr17	HAVANA	exon	30867390	30867579	0	+	.	gene_id "ENSMUSG00000033826.11"; transcript_id "ENSMUST00000235390.2"; gene_type "protein_coding"; gene_name "Dnah8"; transcript_type "protein_coding"; transcript_name "Dnah8-205"; exon_number 6; exon_id "ENSMUSE00000657779.2"; level 2; protein_id "ENSMUSP00000158051.2"; mgi_id "MGI:107714"; tag "alternative_5_UTR"; tag "basic"; tag "appris_principal_1"; tag "CCDS"; ccdsid "CCDS37541.1"; havana_gene "OTTMUSG00000073285.1"; havana_transcript "OTTMUST00000177628.1";
chr17	HAVANA	CDS	30867390	30867579	0	+	0	gene_id "ENSMUSG00000033826.11"; transcript_id "ENSMUST00000235390.2"; gene_type "protein_coding"; gene_name "Dnah8"; transcript_type "protein_coding"; transcript_name "Dnah8-205"; exon_number 6; exon_id "ENSMUSE00000657779.2"; level 2; protein_id "ENSMUSP00000158051.2"; mgi_id "MGI:107714"; tag "alternative_5_UTR"; tag "basic"; tag "appris_principal_1"; tag "CCDS"; ccdsid "CCDS37541.1"; havana_gene "OTTMUSG00000073285.1"; havana_transcript "OTTMUST00000177628.1";
chr17	HAVANA	exon	30867390	30867579	0	+	.	gene_id "ENSMUSG00000033826.11"; transcript_id "ENSMUST00000236647.2"; gene_type "protein_coding"; gene_name "Dnah8"; transcript_type "nonsense_mediated_decay"; transcript_name "Dnah8-211"; exon_number 4; exon_id "ENSMUSE00001457303.2"; level 2; protein_id "ENSMUSP00000158125.2"; mgi_id "MGI:107714"; tag "not_organism_supported"; tag "mRNA_start_NF"; tag "cds_start_NF"; havana_gene "OTTMUSG00000073285.1"; havana_transcript "OTTMUST00000177629.1";
chr17	HAVANA	UTR	30867390	30867579	0	+	.	gene_id "ENSMUSG00000033826.11"; transcript_id "ENSMUST00000236647.2"; gene_type "protein_coding"; gene_name "Dnah8"; transcript_type "nonsense_mediated_decay"; transcript_name "Dnah8-211"; exon_number 4; exon_id "ENSMUSE00001457303.2"; level 2; protein_id "ENSMUSP00000158125.2"; mgi_id "MGI:107714"; tag "not_organism_supported"; tag "mRNA_start_NF"; tag "cds_start_NF"; havana_gene "OTTMUSG00000073285.1"; havana_transcript "OTTMUST00000177629.1";
chr17	ENSEMBL_gcm37	exon	30867390	30867579	1.57242244705005	+	.	gene_id "ENSMUSG00000033826.11"; transcript_id "ENSMUSG00000033826.11_tx_10"; exon_id "chr17_30867390_30867579_+"; exonnum "2"; txlen "13533";
chr17	ENSEMBL_gcm37	exon	30867390	30867579	0.28920509216902	+	.	gene_id "ENSMUSG00000033826.11"; transcript_id "ENSMUSG00000033826.11_tx_108"; exon_id "chr17_30867390_30867579_+"; exonnum "5"; txlen "14298";
chr17	ENSEMBL_gcm37	exon	30867390	30867579	0.28920509216902	+	.	gene_id "ENSMUSG00000033826.11"; transcript_id "ENSMUSG00000033826.11_tx_109"; exon_id "chr17_30867390_30867579_+"; exonnum "5"; txlen "14408";
chr17	ENSEMBL_gcm37	exon	30867390	30867579	0.198311148070589	+	.	gene_id "ENSMUSG00000033826.11"; transcript_id "ENSMUSG00000033826.11_tx_116"; exon_id "chr17_30867390_30867579_+"; exonnum "2"; txlen "13495";
chr17	ENSEMBL_gcm37	exon	30867390	30867579	0.186173191795825	+	.	gene_id "ENSMUSG00000033826.11"; transcript_id "ENSMUSG00000033826.11_tx_120"; exon_id "chr17_30867390_30867579_+"; exonnum "6"; txlen "14311";
chr17	ENSEMBL_gcm37	exon	30867390	30867579	0.168860725465028	+	.	gene_id "ENSMUSG00000033826.11"; transcript_id "ENSMUSG00000033826.11_tx_122"; exon_id "chr17_30867390_30867579_+"; exonnum "5"; txlen "14340";
chr17	ENSEMBL_gcm37	exon	30867390	30867579	0.168860725465028	+	.	gene_id "ENSMUSG00000033826.11"; transcript_id "ENSMUSG00000033826.11_tx_123"; exon_id "chr17_30867390_30867579_+"; exonnum "5"; txlen "14450";
chr17	ENSEMBL_gcm37	exon	30867390	30867579	0.168860725465028	+	.	gene_id "ENSMUSG00000033826.11"; transcript_id "ENSMUSG00000033826.11_tx_124"; exon_id "chr17_30867390_30867579_+"; exonnum "5"; txlen "14277";
chr17	ENSEMBL_gcm37	exon	30867390	30867579	0.168860725465028	+	.	gene_id "ENSMUSG00000033826.11"; transcript_id "ENSMUSG00000033826.11_tx_125"; exon_id "chr17_30867390_30867579_+"; exonnum "5"; txlen "14387";
chr17	ENSEMBL_gcm37	exon	30867390	30867579	0.159760619280166	+	.	gene_id "ENSMUSG00000033826.11"; transcript_id "ENSMUSG00000033826.11_tx_134"; exon_id "chr17_30867390_30867579_+"; exonnum "6"; txlen "15170";
chr17	ENSEMBL_gcm37	exon	30867390	30867579	0.130462026002797	+	.	gene_id "ENSMUSG00000033826.11"; transcript_id "ENSMUSG00000033826.11_tx_138"; exon_id "chr17_30867390_30867579_+"; exonnum "2"; txlen "13488";
chr17	ENSEMBL_gcm37	exon	30867390	30867579	1.29642648979857	+	.	gene_id "ENSMUSG00000033826.11"; transcript_id "ENSMUSG00000033826.11_tx_14"; exon_id "chr17_30867390_30867579_+"; exonnum "2"; txlen "13494";
chr17	ENSEMBL_gcm37	exon	30867390	30867579	0.130114542660001	+	.	gene_id "ENSMUSG00000033826.11"; transcript_id "ENSMUSG00000033826.11_tx_142"; exon_id "chr17_30867390_30867579_+"; exonnum "6"; txlen "14650";
chr17	ENSEMBL_gcm37	exon	30867390	30867579	0.130114542660001	+	.	gene_id "ENSMUSG00000033826.11"; transcript_id "ENSMUSG00000033826.11_tx_143"; exon_id "chr17_30867390_30867579_+"; exonnum "6"; txlen "14760";
chr17	ENSEMBL_gcm37	exon	30867390	30867579	0.124947131996744	+	.	gene_id "ENSMUSG00000033826.11"; transcript_id "ENSMUSG00000033826.11_tx_144"; exon_id "chr17_30867390_30867579_+"; exonnum "6"; txlen "15014";
chr17	ENSEMBL_gcm37	exon	30867390	30867579	1.18294967699117	+	.	gene_id "ENSMUSG00000033826.11"; transcript_id "ENSMUSG00000033826.11_tx_16"; exon_id "chr17_30867390_30867579_+"; exonnum "2"; txlen "13377";
chr17	ENSEMBL_gcm37	exon	30867390	30867579	1.15256279678798	+	.	gene_id "ENSMUSG00000033826.11"; transcript_id "ENSMUSG00000033826.11_tx_18"; exon_id "chr17_30867390_30867579_+"; exonnum "2"; txlen "13384";
chr17	ENSEMBL_gcm37	exon	30867390	30867579	0.863142722640159	+	.	gene_id "ENSMUSG00000033826.11"; transcript_id "ENSMUSG00000033826.11_tx_28"; exon_id "chr17_30867390_30867579_+"; exonnum "2"; txlen "13423";
chr17	ENSEMBL_gcm37	exon	30867390	30867579	0.666857612065895	+	.	gene_id "ENSMUSG00000033826.11"; transcript_id "ENSMUSG00000033826.11_tx_36"; exon_id "chr17_30867390_30867579_+"; exonnum "2"; txlen "13761";
chr17	ENSEMBL_gcm37	exon	30867390	30867579	0.666735126669871	+	.	gene_id "ENSMUSG00000033826.11"; transcript_id "ENSMUSG00000033826.11_tx_37"; exon_id "chr17_30867390_30867579_+"; exonnum "2"; txlen "13605";
chr17	ENSEMBL_gcm37	exon	30867390	30867579	0.623708767971295	+	.	gene_id "ENSMUSG00000033826.11"; transcript_id "ENSMUSG00000033826.11_tx_40"; exon_id "chr17_30867390_30867579_+"; exonnum "2"; txlen "13651";
chr17	ENSEMBL_gcm37	exon	30867390	30867579	0.623708767971295	+	.	gene_id "ENSMUSG00000033826.11"; transcript_id "ENSMUSG00000033826.11_tx_41"; exon_id "chr17_30867390_30867579_+"; exonnum "2"; txlen "13644";
chr17	ENSEMBL_gcm37	exon	30867390	30867579	0.620574774416208	+	.	gene_id "ENSMUSG00000033826.11"; transcript_id "ENSMUSG00000033826.11_tx_42"; exon_id "chr17_30867390_30867579_+"; exonnum "6"; txlen "14584";
chr17	ENSEMBL_gcm37	exon	30867390	30867579	0.620574774416208	+	.	gene_id "ENSMUSG00000033826.11"; transcript_id "ENSMUSG00000033826.11_tx_43"; exon_id "chr17_30867390_30867579_+"; exonnum "6"; txlen "14694";
chr17	ENSEMBL_gcm37	exon	30867390	30867579	0.61456670751696	+	.	gene_id "ENSMUSG00000033826.11"; transcript_id "ENSMUSG00000033826.11_tx_44"; exon_id "chr17_30867390_30867579_+"; exonnum "6"; txlen "14467";
chr17	ENSEMBL_gcm37	exon	30867390	30867579	0.61456670751696	+	.	gene_id "ENSMUSG00000033826.11"; transcript_id "ENSMUSG00000033826.11_tx_45"; exon_id "chr17_30867390_30867579_+"; exonnum "6"; txlen "14577";
chr17	ENSEMBL_gcm37	exon	30867390	30867579	0.611448326300506	+	.	gene_id "ENSMUSG00000033826.11"; transcript_id "ENSMUSG00000033826.11_tx_46"; exon_id "chr17_30867390_30867579_+"; exonnum "6"; txlen "14428";
chr17	ENSEMBL_gcm37	exon	30867390	30867579	0.611448326300506	+	.	gene_id "ENSMUSG00000033826.11"; transcript_id "ENSMUSG00000033826.11_tx_47"; exon_id "chr17_30867390_30867579_+"; exonnum "6"; txlen "14421";
chr17	ENSEMBL_gcm37	exon	30867390	30867579	0.611448326300506	+	.	gene_id "ENSMUSG00000033826.11"; transcript_id "ENSMUSG00000033826.11_tx_48"; exon_id "chr17_30867390_30867579_+"; exonnum "6"; txlen "14538";
chr17	ENSEMBL_gcm37	exon	30867390	30867579	2.61973001518514	+	.	gene_id "ENSMUSG00000033826.11"; transcript_id "ENSMUSG00000033826.11_tx_5"; exon_id "chr17_30867390_30867579_+"; exonnum "2"; txlen "13650";
chr17	ENSEMBL_gcm37	exon	30867390	30867579	0.489703376706296	+	.	gene_id "ENSMUSG00000033826.11"; transcript_id "ENSMUSG00000033826.11_tx_51"; exon_id "chr17_30867390_30867579_+"; exonnum "2"; txlen "13309";
chr17	ENSEMBL_gcm37	exon	30867390	30867579	0.489703376706296	+	.	gene_id "ENSMUSG00000033826.11"; transcript_id "ENSMUSG00000033826.11_tx_52"; exon_id "chr17_30867390_30867579_+"; exonnum "2"; txlen "13192";
chr17	ENSEMBL_gcm37	exon	30867390	30867579	0.440466771325157	+	.	gene_id "ENSMUSG00000033826.11"; transcript_id "ENSMUSG00000033826.11_tx_54"; exon_id "chr17_30867390_30867579_+"; exonnum "2"; txlen "13267";
chr17	ENSEMBL_gcm37	exon	30867390	30867579	0.425623650308936	+	.	gene_id "ENSMUSG00000033826.11"; transcript_id "ENSMUSG00000033826.11_tx_57"; exon_id "chr17_30867390_30867579_+"; exonnum "2"; txlen "13199";
chr17	ENSEMBL_gcm37	exon	30867390	30867579	0.412294389318302	+	.	gene_id "ENSMUSG00000033826.11"; transcript_id "ENSMUSG00000033826.11_tx_58"; exon_id "chr17_30867390_30867579_+"; exonnum "5"; txlen "14434";
chr17	ENSEMBL_gcm37	exon	30867390	30867579	0.412294389318302	+	.	gene_id "ENSMUSG00000033826.11"; transcript_id "ENSMUSG00000033826.11_tx_59"; exon_id "chr17_30867390_30867579_+"; exonnum "5"; txlen "14544";
chr17	ENSEMBL_gcm37	exon	30867390	30867579	0.395468484945473	+	.	gene_id "ENSMUSG00000033826.11"; transcript_id "ENSMUSG00000033826.11_tx_60"; exon_id "chr17_30867390_30867579_+"; exonnum "2"; txlen "13153";
chr17	ENSEMBL_gcm37	exon	30867390	30867579	0.395468484945473	+	.	gene_id "ENSMUSG00000033826.11"; transcript_id "ENSMUSG00000033826.11_tx_61"; exon_id "chr17_30867390_30867579_+"; exonnum "2"; txlen "13264";
chr17	ENSEMBL_gcm37	exon	30867390	30867579	0.395468484945473	+	.	gene_id "ENSMUSG00000033826.11"; transcript_id "ENSMUSG00000033826.11_tx_62"; exon_id "chr17_30867390_30867579_+"; exonnum "2"; txlen "13420";
chr17	ENSEMBL_gcm37	exon	30867390	30867579	0.395468484945473	+	.	gene_id "ENSMUSG00000033826.11"; transcript_id "ENSMUSG00000033826.11_tx_63"; exon_id "chr17_30867390_30867579_+"; exonnum "2"; txlen "13303";
chr17	ENSEMBL_gcm37	exon	30867390	30867579	1.66359305152289	+	.	gene_id "ENSMUSG00000033826.11"; transcript_id "ENSMUSG00000033826.11_tx_7"; exon_id "chr17_30867390_30867579_+"; exonnum "2"; txlen "13540";
chr17	ENSEMBL_gcm37	exon	30867390	30867579	0.32761936287768	+	.	gene_id "ENSMUSG00000033826.11"; transcript_id "ENSMUSG00000033826.11_tx_83"; exon_id "chr17_30867390_30867579_+"; exonnum "6"; txlen "14353";
chr17	ENSEMBL_gcm37	exon	30867390	30867579	0.32761936287768	+	.	gene_id "ENSMUSG00000033826.11"; transcript_id "ENSMUSG00000033826.11_tx_84"; exon_id "chr17_30867390_30867579_+"; exonnum "6"; txlen "14243";
chr17	ENSEMBL_gcm37	exon	30867390	30867579	0.32761936287768	+	.	gene_id "ENSMUSG00000033826.11"; transcript_id "ENSMUSG00000033826.11_tx_85"; exon_id "chr17_30867390_30867579_+"; exonnum "6"; txlen "14236";
chr17	ENSEMBL_gcm37	exon	30867390	30867579	0.32761936287768	+	.	gene_id "ENSMUSG00000033826.11"; transcript_id "ENSMUSG00000033826.11_tx_86"; exon_id "chr17_30867390_30867579_+"; exonnum "6"; txlen "14126";
chr17	ENSEMBL_gcm37	exon	30867390	30867579	0.32761936287768	+	.	gene_id "ENSMUSG00000033826.11"; transcript_id "ENSMUSG00000033826.11_tx_90"; exon_id "chr17_30867390_30867579_+"; exonnum "6"; txlen "14087";
chr17	ENSEMBL_gcm37	exon	30867390	30867579	0.32761936287768	+	.	gene_id "ENSMUSG00000033826.11"; transcript_id "ENSMUSG00000033826.11_tx_91"; exon_id "chr17_30867390_30867579_+"; exonnum "6"; txlen "14080";
chr17	ENSEMBL_gcm37	exon	30867390	30867579	0.32761936287768	+	.	gene_id "ENSMUSG00000033826.11"; transcript_id "ENSMUSG00000033826.11_tx_92"; exon_id "chr17_30867390_30867579_+"; exonnum "6"; txlen "14197";
chr17	ENSEMBL	exon	30868598	30868761	0	+	.	gene_id "ENSMUSG00000033826.11"; transcript_id "ENSMUST00000170651.2"; gene_type "protein_coding"; gene_name "Dnah8"; transcript_type "protein_coding"; transcript_name "Dnah8-201"; exon_number 7; exon_id "ENSMUSE00000657778.2"; level 3; protein_id "ENSMUSP00000127878.2"; transcript_support_level "1"; mgi_id "MGI:107714"; tag "basic"; tag "appris_principal_1"; tag "CCDS"; ccdsid "CCDS37541.1"; havana_gene "OTTMUSG00000073285.1";
chr17	ENSEMBL	CDS	30868598	30868761	0	+	2	gene_id "ENSMUSG00000033826.11"; transcript_id "ENSMUST00000170651.2"; gene_type "protein_coding"; gene_name "Dnah8"; transcript_type "protein_coding"; transcript_name "Dnah8-201"; exon_number 7; exon_id "ENSMUSE00000657778.2"; level 3; protein_id "ENSMUSP00000127878.2"; transcript_support_level "1"; mgi_id "MGI:107714"; tag "basic"; tag "appris_principal_1"; tag "CCDS"; ccdsid "CCDS37541.1"; havana_gene "OTTMUSG00000073285.1";
chr17	HAVANA	exon	30868598	30868761	0	+	.	gene_id "ENSMUSG00000033826.11"; transcript_id "ENSMUST00000237551.2"; gene_type "protein_coding"; gene_name "Dnah8"; transcript_type "retained_intron"; transcript_name "Dnah8-220"; exon_number 7; exon_id "ENSMUSE00001459659.2"; level 2; mgi_id "MGI:107714"; havana_gene "OTTMUSG00000073285.1"; havana_transcript "OTTMUST00000177625.1";
chr17	HAVANA	exon	30868598	30868761	0	+	.	gene_id "ENSMUSG00000033826.11"; transcript_id "ENSMUST00000236140.2"; gene_type "protein_coding"; gene_name "Dnah8"; transcript_type "protein_coding"; transcript_name "Dnah8-210"; exon_number 7; exon_id "ENSMUSE00000657778.2"; level 2; protein_id "ENSMUSP00000157469.2"; mgi_id "MGI:107714"; tag "basic"; tag "Ensembl_canonical"; tag "GENCODE_Primary"; tag "appris_principal_1"; tag "CCDS"; ccdsid "CCDS37541.1"; havana_gene "OTTMUSG00000073285.1"; havana_transcript "OTTMUST00000177623.1";
chr17	HAVANA	CDS	30868598	30868761	0	+	2	gene_id "ENSMUSG00000033826.11"; transcript_id "ENSMUST00000236140.2"; gene_type "protein_coding"; gene_name "Dnah8"; transcript_type "protein_coding"; transcript_name "Dnah8-210"; exon_number 7; exon_id "ENSMUSE00000657778.2"; level 2; protein_id "ENSMUSP00000157469.2"; mgi_id "MGI:107714"; tag "basic"; tag "Ensembl_canonical"; tag "GENCODE_Primary"; tag "appris_principal_1"; tag "CCDS"; ccdsid "CCDS37541.1"; havana_gene "OTTMUSG00000073285.1"; havana_transcript "OTTMUST00000177623.1";
chr17	HAVANA	exon	30868598	30868761	0	+	.	gene_id "ENSMUSG00000033826.11"; transcript_id "ENSMUST00000235507.2"; gene_type "protein_coding"; gene_name "Dnah8"; transcript_type "retained_intron"; transcript_name "Dnah8-206"; exon_number 7; exon_id "ENSMUSE00001459659.2"; level 2; mgi_id "MGI:107714"; havana_gene "OTTMUSG00000073285.1"; havana_transcript "OTTMUST00000177626.1";
chr17	HAVANA	exon	30868598	30868761	0	+	.	gene_id "ENSMUSG00000033826.11"; transcript_id "ENSMUST00000235627.2"; gene_type "protein_coding"; gene_name "Dnah8"; transcript_type "retained_intron"; transcript_name "Dnah8-208"; exon_number 7; exon_id "ENSMUSE00001459659.2"; level 2; mgi_id "MGI:107714"; havana_gene "OTTMUSG00000073285.1"; havana_transcript "OTTMUST00000177627.1";
chr17	HAVANA	exon	30868598	30868761	0	+	.	gene_id "ENSMUSG00000033826.11"; transcript_id "ENSMUST00000235390.2"; gene_type "protein_coding"; gene_name "Dnah8"; transcript_type "protein_coding"; transcript_name "Dnah8-205"; exon_number 7; exon_id "ENSMUSE00000657778.2"; level 2; protein_id "ENSMUSP00000158051.2"; mgi_id "MGI:107714"; tag "alternative_5_UTR"; tag "basic"; tag "appris_principal_1"; tag "CCDS"; ccdsid "CCDS37541.1"; havana_gene "OTTMUSG00000073285.1"; havana_transcript "OTTMUST00000177628.1";
chr17	HAVANA	CDS	30868598	30868761	0	+	2	gene_id "ENSMUSG00000033826.11"; transcript_id "ENSMUST00000235390.2"; gene_type "protein_coding"; gene_name "Dnah8"; transcript_type "protein_coding"; transcript_name "Dnah8-205"; exon_number 7; exon_id "ENSMUSE00000657778.2"; level 2; protein_id "ENSMUSP00000158051.2"; mgi_id "MGI:107714"; tag "alternative_5_UTR"; tag "basic"; tag "appris_principal_1"; tag "CCDS"; ccdsid "CCDS37541.1"; havana_gene "OTTMUSG00000073285.1"; havana_transcript "OTTMUST00000177628.1";
chr17	HAVANA	exon	30868598	30868761	0	+	.	gene_id "ENSMUSG00000033826.11"; transcript_id "ENSMUST00000236647.2"; gene_type "protein_coding"; gene_name "Dnah8"; transcript_type "nonsense_mediated_decay"; transcript_name "Dnah8-211"; exon_number 5; exon_id "ENSMUSE00001459659.2"; level 2; protein_id "ENSMUSP00000158125.2"; mgi_id "MGI:107714"; tag "not_organism_supported"; tag "mRNA_start_NF"; tag "cds_start_NF"; havana_gene "OTTMUSG00000073285.1"; havana_transcript "OTTMUST00000177629.1";
chr17	HAVANA	UTR	30868598	30868761	0	+	.	gene_id "ENSMUSG00000033826.11"; transcript_id "ENSMUST00000236647.2"; gene_type "protein_coding"; gene_name "Dnah8"; transcript_type "nonsense_mediated_decay"; transcript_name "Dnah8-211"; exon_number 5; exon_id "ENSMUSE00001459659.2"; level 2; protein_id "ENSMUSP00000158125.2"; mgi_id "MGI:107714"; tag "not_organism_supported"; tag "mRNA_start_NF"; tag "cds_start_NF"; havana_gene "OTTMUSG00000073285.1"; havana_transcript "OTTMUST00000177629.1";
chr17	ENSEMBL_gcm37	exon	30868598	30868761	1.57242244705005	+	.	gene_id "ENSMUSG00000033826.11"; transcript_id "ENSMUSG00000033826.11_tx_10"; exon_id "chr17_30868598_30868761_+"; exonnum "3"; txlen "13533";
chr17	ENSEMBL_gcm37	exon	30868598	30868761	0.28920509216902	+	.	gene_id "ENSMUSG00000033826.11"; transcript_id "ENSMUSG00000033826.11_tx_108"; exon_id "chr17_30868598_30868761_+"; exonnum "6"; txlen "14298";
chr17	ENSEMBL_gcm37	exon	30868598	30868761	0.28920509216902	+	.	gene_id "ENSMUSG00000033826.11"; transcript_id "ENSMUSG00000033826.11_tx_109"; exon_id "chr17_30868598_30868761_+"; exonnum "6"; txlen "14408";
chr17	ENSEMBL_gcm37	exon	30868598	30868761	0.198311148070589	+	.	gene_id "ENSMUSG00000033826.11"; transcript_id "ENSMUSG00000033826.11_tx_116"; exon_id "chr17_30868598_30868761_+"; exonnum "3"; txlen "13495";
chr17	ENSEMBL_gcm37	exon	30868598	30868761	0.186173191795825	+	.	gene_id "ENSMUSG00000033826.11"; transcript_id "ENSMUSG00000033826.11_tx_120"; exon_id "chr17_30868598_30868761_+"; exonnum "7"; txlen "14311";
chr17	ENSEMBL_gcm37	exon	30868598	30868761	0.168860725465028	+	.	gene_id "ENSMUSG00000033826.11"; transcript_id "ENSMUSG00000033826.11_tx_122"; exon_id "chr17_30868598_30868761_+"; exonnum "6"; txlen "14340";
chr17	ENSEMBL_gcm37	exon	30868598	30868761	0.168860725465028	+	.	gene_id "ENSMUSG00000033826.11"; transcript_id "ENSMUSG00000033826.11_tx_123"; exon_id "chr17_30868598_30868761_+"; exonnum "6"; txlen "14450";
chr17	ENSEMBL_gcm37	exon	30868598	30868761	0.168860725465028	+	.	gene_id "ENSMUSG00000033826.11"; transcript_id "ENSMUSG00000033826.11_tx_124"; exon_id "chr17_30868598_30868761_+"; exonnum "6"; txlen "14277";
chr17	ENSEMBL_gcm37	exon	30868598	30868761	0.168860725465028	+	.	gene_id "ENSMUSG00000033826.11"; transcript_id "ENSMUSG00000033826.11_tx_125"; exon_id "chr17_30868598_30868761_+"; exonnum "6"; txlen "14387";
chr17	ENSEMBL_gcm37	exon	30868598	30868761	0.159760619280166	+	.	gene_id "ENSMUSG00000033826.11"; transcript_id "ENSMUSG00000033826.11_tx_134"; exon_id "chr17_30868598_30868761_+"; exonnum "7"; txlen "15170";
chr17	ENSEMBL_gcm37	exon	30868598	30868761	0.130462026002797	+	.	gene_id "ENSMUSG00000033826.11"; transcript_id "ENSMUSG00000033826.11_tx_138"; exon_id "chr17_30868598_30868761_+"; exonnum "3"; txlen "13488";
chr17	ENSEMBL_gcm37	exon	30868598	30868761	1.29642648979857	+	.	gene_id "ENSMUSG00000033826.11"; transcript_id "ENSMUSG00000033826.11_tx_14"; exon_id "chr17_30868598_30868761_+"; exonnum "3"; txlen "13494";
chr17	ENSEMBL_gcm37	exon	30868598	30868761	0.130114542660001	+	.	gene_id "ENSMUSG00000033826.11"; transcript_id "ENSMUSG00000033826.11_tx_142"; exon_id "chr17_30868598_30868761_+"; exonnum "7"; txlen "14650";
chr17	ENSEMBL_gcm37	exon	30868598	30868761	0.130114542660001	+	.	gene_id "ENSMUSG00000033826.11"; transcript_id "ENSMUSG00000033826.11_tx_143"; exon_id "chr17_30868598_30868761_+"; exonnum "7"; txlen "14760";
chr17	ENSEMBL_gcm37	exon	30868598	30868761	0.124947131996744	+	.	gene_id "ENSMUSG00000033826.11"; transcript_id "ENSMUSG00000033826.11_tx_144"; exon_id "chr17_30868598_30868761_+"; exonnum "7"; txlen "15014";
chr17	ENSEMBL_gcm37	exon	30868598	30868761	1.18294967699117	+	.	gene_id "ENSMUSG00000033826.11"; transcript_id "ENSMUSG00000033826.11_tx_16"; exon_id "chr17_30868598_30868761_+"; exonnum "3"; txlen "13377";
chr17	ENSEMBL_gcm37	exon	30868598	30868761	1.15256279678798	+	.	gene_id "ENSMUSG00000033826.11"; transcript_id "ENSMUSG00000033826.11_tx_18"; exon_id "chr17_30868598_30868761_+"; exonnum "3"; txlen "13384";
chr17	ENSEMBL_gcm37	exon	30868598	30868761	0.863142722640159	+	.	gene_id "ENSMUSG00000033826.11"; transcript_id "ENSMUSG00000033826.11_tx_28"; exon_id "chr17_30868598_30868761_+"; exonnum "3"; txlen "13423";
chr17	ENSEMBL_gcm37	exon	30868598	30868761	0.666857612065895	+	.	gene_id "ENSMUSG00000033826.11"; transcript_id "ENSMUSG00000033826.11_tx_36"; exon_id "chr17_30868598_30868761_+"; exonnum "3"; txlen "13761";
chr17	ENSEMBL_gcm37	exon	30868598	30868761	0.666735126669871	+	.	gene_id "ENSMUSG00000033826.11"; transcript_id "ENSMUSG00000033826.11_tx_37"; exon_id "chr17_30868598_30868761_+"; exonnum "3"; txlen "13605";
chr17	ENSEMBL_gcm37	exon	30868598	30868761	0.623708767971295	+	.	gene_id "ENSMUSG00000033826.11"; transcript_id "ENSMUSG00000033826.11_tx_40"; exon_id "chr17_30868598_30868761_+"; exonnum "3"; txlen "13651";
chr17	ENSEMBL_gcm37	exon	30868598	30868761	0.623708767971295	+	.	gene_id "ENSMUSG00000033826.11"; transcript_id "ENSMUSG00000033826.11_tx_41"; exon_id "chr17_30868598_30868761_+"; exonnum "3"; txlen "13644";
chr17	ENSEMBL_gcm37	exon	30868598	30868761	0.620574774416208	+	.	gene_id "ENSMUSG00000033826.11"; transcript_id "ENSMUSG00000033826.11_tx_42"; exon_id "chr17_30868598_30868761_+"; exonnum "7"; txlen "14584";
chr17	ENSEMBL_gcm37	exon	30868598	30868761	0.620574774416208	+	.	gene_id "ENSMUSG00000033826.11"; transcript_id "ENSMUSG00000033826.11_tx_43"; exon_id "chr17_30868598_30868761_+"; exonnum "7"; txlen "14694";
chr17	ENSEMBL_gcm37	exon	30868598	30868761	0.61456670751696	+	.	gene_id "ENSMUSG00000033826.11"; transcript_id "ENSMUSG00000033826.11_tx_44"; exon_id "chr17_30868598_30868761_+"; exonnum "7"; txlen "14467";
chr17	ENSEMBL_gcm37	exon	30868598	30868761	0.61456670751696	+	.	gene_id "ENSMUSG00000033826.11"; transcript_id "ENSMUSG00000033826.11_tx_45"; exon_id "chr17_30868598_30868761_+"; exonnum "7"; txlen "14577";
chr17	ENSEMBL_gcm37	exon	30868598	30868761	0.611448326300506	+	.	gene_id "ENSMUSG00000033826.11"; transcript_id "ENSMUSG00000033826.11_tx_46"; exon_id "chr17_30868598_30868761_+"; exonnum "7"; txlen "14428";
chr17	ENSEMBL_gcm37	exon	30868598	30868761	0.611448326300506	+	.	gene_id "ENSMUSG00000033826.11"; transcript_id "ENSMUSG00000033826.11_tx_47"; exon_id "chr17_30868598_30868761_+"; exonnum "7"; txlen "14421";
chr17	ENSEMBL_gcm37	exon	30868598	30868761	0.611448326300506	+	.	gene_id "ENSMUSG00000033826.11"; transcript_id "ENSMUSG00000033826.11_tx_48"; exon_id "chr17_30868598_30868761_+"; exonnum "7"; txlen "14538";
chr17	ENSEMBL_gcm37	exon	30868598	30868761	2.61973001518514	+	.	gene_id "ENSMUSG00000033826.11"; transcript_id "ENSMUSG00000033826.11_tx_5"; exon_id "chr17_30868598_30868761_+"; exonnum "3"; txlen "13650";
chr17	ENSEMBL_gcm37	exon	30868598	30868761	0.489703376706296	+	.	gene_id "ENSMUSG00000033826.11"; transcript_id "ENSMUSG00000033826.11_tx_51"; exon_id "chr17_30868598_30868761_+"; exonnum "3"; txlen "13309";
chr17	ENSEMBL_gcm37	exon	30868598	30868761	0.489703376706296	+	.	gene_id "ENSMUSG00000033826.11"; transcript_id "ENSMUSG00000033826.11_tx_52"; exon_id "chr17_30868598_30868761_+"; exonnum "3"; txlen "13192";
chr17	ENSEMBL_gcm37	exon	30868598	30868761	0.440466771325157	+	.	gene_id "ENSMUSG00000033826.11"; transcript_id "ENSMUSG00000033826.11_tx_54"; exon_id "chr17_30868598_30868761_+"; exonnum "3"; txlen "13267";
chr17	ENSEMBL_gcm37	exon	30868598	30868761	0.425623650308936	+	.	gene_id "ENSMUSG00000033826.11"; transcript_id "ENSMUSG00000033826.11_tx_57"; exon_id "chr17_30868598_30868761_+"; exonnum "3"; txlen "13199";
chr17	ENSEMBL_gcm37	exon	30868598	30868761	0.412294389318302	+	.	gene_id "ENSMUSG00000033826.11"; transcript_id "ENSMUSG00000033826.11_tx_58"; exon_id "chr17_30868598_30868761_+"; exonnum "6"; txlen "14434";
chr17	ENSEMBL_gcm37	exon	30868598	30868761	0.412294389318302	+	.	gene_id "ENSMUSG00000033826.11"; transcript_id "ENSMUSG00000033826.11_tx_59"; exon_id "chr17_30868598_30868761_+"; exonnum "6"; txlen "14544";
chr17	ENSEMBL_gcm37	exon	30868598	30868761	0.395468484945473	+	.	gene_id "ENSMUSG00000033826.11"; transcript_id "ENSMUSG00000033826.11_tx_60"; exon_id "chr17_30868598_30868761_+"; exonnum "3"; txlen "13153";
chr17	ENSEMBL_gcm37	exon	30868598	30868761	0.395468484945473	+	.	gene_id "ENSMUSG00000033826.11"; transcript_id "ENSMUSG00000033826.11_tx_61"; exon_id "chr17_30868598_30868761_+"; exonnum "3"; txlen "13264";
chr17	ENSEMBL_gcm37	exon	30868598	30868761	0.395468484945473	+	.	gene_id "ENSMUSG00000033826.11"; transcript_id "ENSMUSG00000033826.11_tx_62"; exon_id "chr17_30868598_30868761_+"; exonnum "3"; txlen "13420";
chr17	ENSEMBL_gcm37	exon	30868598	30868761	0.395468484945473	+	.	gene_id "ENSMUSG00000033826.11"; transcript_id "ENSMUSG00000033826.11_tx_63"; exon_id "chr17_30868598_30868761_+"; exonnum "3"; txlen "13303";
chr17	ENSEMBL_gcm37	exon	30868598	30868761	1.66359305152289	+	.	gene_id "ENSMUSG00000033826.11"; transcript_id "ENSMUSG00000033826.11_tx_7"; exon_id "chr17_30868598_30868761_+"; exonnum "3"; txlen "13540";
chr17	ENSEMBL_gcm37	exon	30868598	30868761	0.32761936287768	+	.	gene_id "ENSMUSG00000033826.11"; transcript_id "ENSMUSG00000033826.11_tx_83"; exon_id "chr17_30868598_30868761_+"; exonnum "7"; txlen "14353";
chr17	ENSEMBL_gcm37	exon	30868598	30868761	0.32761936287768	+	.	gene_id "ENSMUSG00000033826.11"; transcript_id "ENSMUSG00000033826.11_tx_84"; exon_id "chr17_30868598_30868761_+"; exonnum "7"; txlen "14243";
chr17	ENSEMBL_gcm37	exon	30868598	30868761	0.32761936287768	+	.	gene_id "ENSMUSG00000033826.11"; transcript_id "ENSMUSG00000033826.11_tx_85"; exon_id "chr17_30868598_30868761_+"; exonnum "7"; txlen "14236";
chr17	ENSEMBL_gcm37	exon	30868598	30868761	0.32761936287768	+	.	gene_id "ENSMUSG00000033826.11"; transcript_id "ENSMUSG00000033826.11_tx_86"; exon_id "chr17_30868598_30868761_+"; exonnum "7"; txlen "14126";
chr17	ENSEMBL_gcm37	exon	30868598	30868761	0.32761936287768	+	.	gene_id "ENSMUSG00000033826.11"; transcript_id "ENSMUSG00000033826.11_tx_90"; exon_id "chr17_30868598_30868761_+"; exonnum "7"; txlen "14087";
chr17	ENSEMBL_gcm37	exon	30868598	30868761	0.32761936287768	+	.	gene_id "ENSMUSG00000033826.11"; transcript_id "ENSMUSG00000033826.11_tx_91"; exon_id "chr17_30868598_30868761_+"; exonnum "7"; txlen "14080";
chr17	ENSEMBL_gcm37	exon	30868598	30868761	0.32761936287768	+	.	gene_id "ENSMUSG00000033826.11"; transcript_id "ENSMUSG00000033826.11_tx_92"; exon_id "chr17_30868598_30868761_+"; exonnum "7"; txlen "14197";
chr17	ENSEMBL	exon	30872207	30872383	0	+	.	gene_id "ENSMUSG00000033826.11"; transcript_id "ENSMUST00000170651.2"; gene_type "protein_coding"; gene_name "Dnah8"; transcript_type "protein_coding"; transcript_name "Dnah8-201"; exon_number 8; exon_id "ENSMUSE00000657777.2"; level 3; protein_id "ENSMUSP00000127878.2"; transcript_support_level "1"; mgi_id "MGI:107714"; tag "basic"; tag "appris_principal_1"; tag "CCDS"; ccdsid "CCDS37541.1"; havana_gene "OTTMUSG00000073285.1";
chr17	ENSEMBL	CDS	30872207	30872383	0	+	0	gene_id "ENSMUSG00000033826.11"; transcript_id "ENSMUST00000170651.2"; gene_type "protein_coding"; gene_name "Dnah8"; transcript_type "protein_coding"; transcript_name "Dnah8-201"; exon_number 8; exon_id "ENSMUSE00000657777.2"; level 3; protein_id "ENSMUSP00000127878.2"; transcript_support_level "1"; mgi_id "MGI:107714"; tag "basic"; tag "appris_principal_1"; tag "CCDS"; ccdsid "CCDS37541.1"; havana_gene "OTTMUSG00000073285.1";
chr17	HAVANA	exon	30872207	30872383	0	+	.	gene_id "ENSMUSG00000033826.11"; transcript_id "ENSMUST00000237551.2"; gene_type "protein_coding"; gene_name "Dnah8"; transcript_type "retained_intron"; transcript_name "Dnah8-220"; exon_number 8; exon_id "ENSMUSE00001462490.2"; level 2; mgi_id "MGI:107714"; havana_gene "OTTMUSG00000073285.1"; havana_transcript "OTTMUST00000177625.1";
chr17	HAVANA	exon	30872207	30872383	0	+	.	gene_id "ENSMUSG00000033826.11"; transcript_id "ENSMUST00000236140.2"; gene_type "protein_coding"; gene_name "Dnah8"; transcript_type "protein_coding"; transcript_name "Dnah8-210"; exon_number 8; exon_id "ENSMUSE00000657777.2"; level 2; protein_id "ENSMUSP00000157469.2"; mgi_id "MGI:107714"; tag "basic"; tag "Ensembl_canonical"; tag "GENCODE_Primary"; tag "appris_principal_1"; tag "CCDS"; ccdsid "CCDS37541.1"; havana_gene "OTTMUSG00000073285.1"; havana_transcript "OTTMUST00000177623.1";
chr17	HAVANA	CDS	30872207	30872383	0	+	0	gene_id "ENSMUSG00000033826.11"; transcript_id "ENSMUST00000236140.2"; gene_type "protein_coding"; gene_name "Dnah8"; transcript_type "protein_coding"; transcript_name "Dnah8-210"; exon_number 8; exon_id "ENSMUSE00000657777.2"; level 2; protein_id "ENSMUSP00000157469.2"; mgi_id "MGI:107714"; tag "basic"; tag "Ensembl_canonical"; tag "GENCODE_Primary"; tag "appris_principal_1"; tag "CCDS"; ccdsid "CCDS37541.1"; havana_gene "OTTMUSG00000073285.1"; havana_transcript "OTTMUST00000177623.1";
chr17	HAVANA	exon	30872207	30872383	0	+	.	gene_id "ENSMUSG00000033826.11"; transcript_id "ENSMUST00000235507.2"; gene_type "protein_coding"; gene_name "Dnah8"; transcript_type "retained_intron"; transcript_name "Dnah8-206"; exon_number 8; exon_id "ENSMUSE00001462490.2"; level 2; mgi_id "MGI:107714"; havana_gene "OTTMUSG00000073285.1"; havana_transcript "OTTMUST00000177626.1";
chr17	HAVANA	exon	30872207	30872383	0	+	.	gene_id "ENSMUSG00000033826.11"; transcript_id "ENSMUST00000235627.2"; gene_type "protein_coding"; gene_name "Dnah8"; transcript_type "retained_intron"; transcript_name "Dnah8-208"; exon_number 8; exon_id "ENSMUSE00001462490.2"; level 2; mgi_id "MGI:107714"; havana_gene "OTTMUSG00000073285.1"; havana_transcript "OTTMUST00000177627.1";
chr17	HAVANA	exon	30872207	30872383	0	+	.	gene_id "ENSMUSG00000033826.11"; transcript_id "ENSMUST00000235390.2"; gene_type "protein_coding"; gene_name "Dnah8"; transcript_type "protein_coding"; transcript_name "Dnah8-205"; exon_number 8; exon_id "ENSMUSE00000657777.2"; level 2; protein_id "ENSMUSP00000158051.2"; mgi_id "MGI:107714"; tag "alternative_5_UTR"; tag "basic"; tag "appris_principal_1"; tag "CCDS"; ccdsid "CCDS37541.1"; havana_gene "OTTMUSG00000073285.1"; havana_transcript "OTTMUST00000177628.1";
chr17	HAVANA	CDS	30872207	30872383	0	+	0	gene_id "ENSMUSG00000033826.11"; transcript_id "ENSMUST00000235390.2"; gene_type "protein_coding"; gene_name "Dnah8"; transcript_type "protein_coding"; transcript_name "Dnah8-205"; exon_number 8; exon_id "ENSMUSE00000657777.2"; level 2; protein_id "ENSMUSP00000158051.2"; mgi_id "MGI:107714"; tag "alternative_5_UTR"; tag "basic"; tag "appris_principal_1"; tag "CCDS"; ccdsid "CCDS37541.1"; havana_gene "OTTMUSG00000073285.1"; havana_transcript "OTTMUST00000177628.1";
chr17	HAVANA	exon	30872207	30872383	0	+	.	gene_id "ENSMUSG00000033826.11"; transcript_id "ENSMUST00000236647.2"; gene_type "protein_coding"; gene_name "Dnah8"; transcript_type "nonsense_mediated_decay"; transcript_name "Dnah8-211"; exon_number 6; exon_id "ENSMUSE00001462490.2"; level 2; protein_id "ENSMUSP00000158125.2"; mgi_id "MGI:107714"; tag "not_organism_supported"; tag "mRNA_start_NF"; tag "cds_start_NF"; havana_gene "OTTMUSG00000073285.1"; havana_transcript "OTTMUST00000177629.1";
chr17	HAVANA	UTR	30872207	30872383	0	+	.	gene_id "ENSMUSG00000033826.11"; transcript_id "ENSMUST00000236647.2"; gene_type "protein_coding"; gene_name "Dnah8"; transcript_type "nonsense_mediated_decay"; transcript_name "Dnah8-211"; exon_number 6; exon_id "ENSMUSE00001462490.2"; level 2; protein_id "ENSMUSP00000158125.2"; mgi_id "MGI:107714"; tag "not_organism_supported"; tag "mRNA_start_NF"; tag "cds_start_NF"; havana_gene "OTTMUSG00000073285.1"; havana_transcript "OTTMUST00000177629.1";
chr17	ENSEMBL_gcm37	exon	30872207	30872383	1.57242244705005	+	.	gene_id "ENSMUSG00000033826.11"; transcript_id "ENSMUSG00000033826.11_tx_10"; exon_id "chr17_30872207_30872383_+"; exonnum "4"; txlen "13533";
chr17	ENSEMBL_gcm37	exon	30872207	30872383	0.28920509216902	+	.	gene_id "ENSMUSG00000033826.11"; transcript_id "ENSMUSG00000033826.11_tx_108"; exon_id "chr17_30872207_30872383_+"; exonnum "7"; txlen "14298";
chr17	ENSEMBL_gcm37	exon	30872207	30872383	0.28920509216902	+	.	gene_id "ENSMUSG00000033826.11"; transcript_id "ENSMUSG00000033826.11_tx_109"; exon_id "chr17_30872207_30872383_+"; exonnum "7"; txlen "14408";
chr17	ENSEMBL_gcm37	exon	30872207	30872383	0.198311148070589	+	.	gene_id "ENSMUSG00000033826.11"; transcript_id "ENSMUSG00000033826.11_tx_116"; exon_id "chr17_30872207_30872383_+"; exonnum "4"; txlen "13495";
chr17	ENSEMBL_gcm37	exon	30872207	30872383	0.186173191795825	+	.	gene_id "ENSMUSG00000033826.11"; transcript_id "ENSMUSG00000033826.11_tx_120"; exon_id "chr17_30872207_30872383_+"; exonnum "8"; txlen "14311";
chr17	ENSEMBL_gcm37	exon	30872207	30872383	0.168860725465028	+	.	gene_id "ENSMUSG00000033826.11"; transcript_id "ENSMUSG00000033826.11_tx_122"; exon_id "chr17_30872207_30872383_+"; exonnum "7"; txlen "14340";
chr17	ENSEMBL_gcm37	exon	30872207	30872383	0.168860725465028	+	.	gene_id "ENSMUSG00000033826.11"; transcript_id "ENSMUSG00000033826.11_tx_123"; exon_id "chr17_30872207_30872383_+"; exonnum "7"; txlen "14450";
chr17	ENSEMBL_gcm37	exon	30872207	30872383	0.168860725465028	+	.	gene_id "ENSMUSG00000033826.11"; transcript_id "ENSMUSG00000033826.11_tx_124"; exon_id "chr17_30872207_30872383_+"; exonnum "7"; txlen "14277";
chr17	ENSEMBL_gcm37	exon	30872207	30872383	0.168860725465028	+	.	gene_id "ENSMUSG00000033826.11"; transcript_id "ENSMUSG00000033826.11_tx_125"; exon_id "chr17_30872207_30872383_+"; exonnum "7"; txlen "14387";
chr17	ENSEMBL_gcm37	exon	30872207	30872383	0.159760619280166	+	.	gene_id "ENSMUSG00000033826.11"; transcript_id "ENSMUSG00000033826.11_tx_134"; exon_id "chr17_30872207_30872383_+"; exonnum "8"; txlen "15170";
chr17	ENSEMBL_gcm37	exon	30872207	30872383	0.130462026002797	+	.	gene_id "ENSMUSG00000033826.11"; transcript_id "ENSMUSG00000033826.11_tx_138"; exon_id "chr17_30872207_30872383_+"; exonnum "4"; txlen "13488";
chr17	ENSEMBL_gcm37	exon	30872207	30872383	1.29642648979857	+	.	gene_id "ENSMUSG00000033826.11"; transcript_id "ENSMUSG00000033826.11_tx_14"; exon_id "chr17_30872207_30872383_+"; exonnum "4"; txlen "13494";
chr17	ENSEMBL_gcm37	exon	30872207	30872383	0.130114542660001	+	.	gene_id "ENSMUSG00000033826.11"; transcript_id "ENSMUSG00000033826.11_tx_142"; exon_id "chr17_30872207_30872383_+"; exonnum "8"; txlen "14650";
chr17	ENSEMBL_gcm37	exon	30872207	30872383	0.130114542660001	+	.	gene_id "ENSMUSG00000033826.11"; transcript_id "ENSMUSG00000033826.11_tx_143"; exon_id "chr17_30872207_30872383_+"; exonnum "8"; txlen "14760";
chr17	ENSEMBL_gcm37	exon	30872207	30872383	0.124947131996744	+	.	gene_id "ENSMUSG00000033826.11"; transcript_id "ENSMUSG00000033826.11_tx_144"; exon_id "chr17_30872207_30872383_+"; exonnum "8"; txlen "15014";
chr17	ENSEMBL_gcm37	exon	30872207	30872383	1.18294967699117	+	.	gene_id "ENSMUSG00000033826.11"; transcript_id "ENSMUSG00000033826.11_tx_16"; exon_id "chr17_30872207_30872383_+"; exonnum "4"; txlen "13377";
chr17	ENSEMBL_gcm37	exon	30872207	30872383	1.15256279678798	+	.	gene_id "ENSMUSG00000033826.11"; transcript_id "ENSMUSG00000033826.11_tx_18"; exon_id "chr17_30872207_30872383_+"; exonnum "4"; txlen "13384";
chr17	ENSEMBL_gcm37	exon	30872207	30872383	0.863142722640159	+	.	gene_id "ENSMUSG00000033826.11"; transcript_id "ENSMUSG00000033826.11_tx_28"; exon_id "chr17_30872207_30872383_+"; exonnum "4"; txlen "13423";
chr17	ENSEMBL_gcm37	exon	30872207	30872383	0.666857612065895	+	.	gene_id "ENSMUSG00000033826.11"; transcript_id "ENSMUSG00000033826.11_tx_36"; exon_id "chr17_30872207_30872383_+"; exonnum "4"; txlen "13761";
chr17	ENSEMBL_gcm37	exon	30872207	30872383	0.666735126669871	+	.	gene_id "ENSMUSG00000033826.11"; transcript_id "ENSMUSG00000033826.11_tx_37"; exon_id "chr17_30872207_30872383_+"; exonnum "4"; txlen "13605";
chr17	ENSEMBL_gcm37	exon	30872207	30872383	0.623708767971295	+	.	gene_id "ENSMUSG00000033826.11"; transcript_id "ENSMUSG00000033826.11_tx_40"; exon_id "chr17_30872207_30872383_+"; exonnum "4"; txlen "13651";
chr17	ENSEMBL_gcm37	exon	30872207	30872383	0.623708767971295	+	.	gene_id "ENSMUSG00000033826.11"; transcript_id "ENSMUSG00000033826.11_tx_41"; exon_id "chr17_30872207_30872383_+"; exonnum "4"; txlen "13644";
chr17	ENSEMBL_gcm37	exon	30872207	30872383	0.620574774416208	+	.	gene_id "ENSMUSG00000033826.11"; transcript_id "ENSMUSG00000033826.11_tx_42"; exon_id "chr17_30872207_30872383_+"; exonnum "8"; txlen "14584";
chr17	ENSEMBL_gcm37	exon	30872207	30872383	0.620574774416208	+	.	gene_id "ENSMUSG00000033826.11"; transcript_id "ENSMUSG00000033826.11_tx_43"; exon_id "chr17_30872207_30872383_+"; exonnum "8"; txlen "14694";
chr17	ENSEMBL_gcm37	exon	30872207	30872383	0.61456670751696	+	.	gene_id "ENSMUSG00000033826.11"; transcript_id "ENSMUSG00000033826.11_tx_44"; exon_id "chr17_30872207_30872383_+"; exonnum "8"; txlen "14467";
chr17	ENSEMBL_gcm37	exon	30872207	30872383	0.61456670751696	+	.	gene_id "ENSMUSG00000033826.11"; transcript_id "ENSMUSG00000033826.11_tx_45"; exon_id "chr17_30872207_30872383_+"; exonnum "8"; txlen "14577";
chr17	ENSEMBL_gcm37	exon	30872207	30872383	0.611448326300506	+	.	gene_id "ENSMUSG00000033826.11"; transcript_id "ENSMUSG00000033826.11_tx_46"; exon_id "chr17_30872207_30872383_+"; exonnum "8"; txlen "14428";
chr17	ENSEMBL_gcm37	exon	30872207	30872383	0.611448326300506	+	.	gene_id "ENSMUSG00000033826.11"; transcript_id "ENSMUSG00000033826.11_tx_47"; exon_id "chr17_30872207_30872383_+"; exonnum "8"; txlen "14421";
chr17	ENSEMBL_gcm37	exon	30872207	30872383	0.611448326300506	+	.	gene_id "ENSMUSG00000033826.11"; transcript_id "ENSMUSG00000033826.11_tx_48"; exon_id "chr17_30872207_30872383_+"; exonnum "8"; txlen "14538";
chr17	ENSEMBL_gcm37	exon	30872207	30872383	2.61973001518514	+	.	gene_id "ENSMUSG00000033826.11"; transcript_id "ENSMUSG00000033826.11_tx_5"; exon_id "chr17_30872207_30872383_+"; exonnum "4"; txlen "13650";
chr17	ENSEMBL_gcm37	exon	30872207	30872383	0.489703376706296	+	.	gene_id "ENSMUSG00000033826.11"; transcript_id "ENSMUSG00000033826.11_tx_51"; exon_id "chr17_30872207_30872383_+"; exonnum "4"; txlen "13309";
chr17	ENSEMBL_gcm37	exon	30872207	30872383	0.489703376706296	+	.	gene_id "ENSMUSG00000033826.11"; transcript_id "ENSMUSG00000033826.11_tx_52"; exon_id "chr17_30872207_30872383_+"; exonnum "4"; txlen "13192";
chr17	ENSEMBL_gcm37	exon	30872207	30872383	0.440466771325157	+	.	gene_id "ENSMUSG00000033826.11"; transcript_id "ENSMUSG00000033826.11_tx_54"; exon_id "chr17_30872207_30872383_+"; exonnum "4"; txlen "13267";
chr17	ENSEMBL_gcm37	exon	30872207	30872383	0.425623650308936	+	.	gene_id "ENSMUSG00000033826.11"; transcript_id "ENSMUSG00000033826.11_tx_57"; exon_id "chr17_30872207_30872383_+"; exonnum "4"; txlen "13199";
chr17	ENSEMBL_gcm37	exon	30872207	30872383	0.412294389318302	+	.	gene_id "ENSMUSG00000033826.11"; transcript_id "ENSMUSG00000033826.11_tx_58"; exon_id "chr17_30872207_30872383_+"; exonnum "7"; txlen "14434";
chr17	ENSEMBL_gcm37	exon	30872207	30872383	0.412294389318302	+	.	gene_id "ENSMUSG00000033826.11"; transcript_id "ENSMUSG00000033826.11_tx_59"; exon_id "chr17_30872207_30872383_+"; exonnum "7"; txlen "14544";
chr17	ENSEMBL_gcm37	exon	30872207	30872383	0.395468484945473	+	.	gene_id "ENSMUSG00000033826.11"; transcript_id "ENSMUSG00000033826.11_tx_60"; exon_id "chr17_30872207_30872383_+"; exonnum "4"; txlen "13153";
chr17	ENSEMBL_gcm37	exon	30872207	30872383	0.395468484945473	+	.	gene_id "ENSMUSG00000033826.11"; transcript_id "ENSMUSG00000033826.11_tx_61"; exon_id "chr17_30872207_30872383_+"; exonnum "4"; txlen "13264";
chr17	ENSEMBL_gcm37	exon	30872207	30872383	0.395468484945473	+	.	gene_id "ENSMUSG00000033826.11"; transcript_id "ENSMUSG00000033826.11_tx_62"; exon_id "chr17_30872207_30872383_+"; exonnum "4"; txlen "13420";
chr17	ENSEMBL_gcm37	exon	30872207	30872383	0.395468484945473	+	.	gene_id "ENSMUSG00000033826.11"; transcript_id "ENSMUSG00000033826.11_tx_63"; exon_id "chr17_30872207_30872383_+"; exonnum "4"; txlen "13303";
chr17	ENSEMBL_gcm37	exon	30872207	30872383	1.66359305152289	+	.	gene_id "ENSMUSG00000033826.11"; transcript_id "ENSMUSG00000033826.11_tx_7"; exon_id "chr17_30872207_30872383_+"; exonnum "4"; txlen "13540";
chr17	ENSEMBL_gcm37	exon	30872207	30872383	0.32761936287768	+	.	gene_id "ENSMUSG00000033826.11"; transcript_id "ENSMUSG00000033826.11_tx_83"; exon_id "chr17_30872207_30872383_+"; exonnum "8"; txlen "14353";
chr17	ENSEMBL_gcm37	exon	30872207	30872383	0.32761936287768	+	.	gene_id "ENSMUSG00000033826.11"; transcript_id "ENSMUSG00000033826.11_tx_84"; exon_id "chr17_30872207_30872383_+"; exonnum "8"; txlen "14243";
chr17	ENSEMBL_gcm37	exon	30872207	30872383	0.32761936287768	+	.	gene_id "ENSMUSG00000033826.11"; transcript_id "ENSMUSG00000033826.11_tx_85"; exon_id "chr17_30872207_30872383_+"; exonnum "8"; txlen "14236";
chr17	ENSEMBL_gcm37	exon	30872207	30872383	0.32761936287768	+	.	gene_id "ENSMUSG00000033826.11"; transcript_id "ENSMUSG00000033826.11_tx_86"; exon_id "chr17_30872207_30872383_+"; exonnum "8"; txlen "14126";
chr17	ENSEMBL_gcm37	exon	30872207	30872383	0.32761936287768	+	.	gene_id "ENSMUSG00000033826.11"; transcript_id "ENSMUSG00000033826.11_tx_90"; exon_id "chr17_30872207_30872383_+"; exonnum "8"; txlen "14087";
chr17	ENSEMBL_gcm37	exon	30872207	30872383	0.32761936287768	+	.	gene_id "ENSMUSG00000033826.11"; transcript_id "ENSMUSG00000033826.11_tx_91"; exon_id "chr17_30872207_30872383_+"; exonnum "8"; txlen "14080";
chr17	ENSEMBL_gcm37	exon	30872207	30872383	0.32761936287768	+	.	gene_id "ENSMUSG00000033826.11"; transcript_id "ENSMUSG00000033826.11_tx_92"; exon_id "chr17_30872207_30872383_+"; exonnum "8"; txlen "14197";
chr17	ENSEMBL	exon	30875551	30875664	0	+	.	gene_id "ENSMUSG00000033826.11"; transcript_id "ENSMUST00000170651.2"; gene_type "protein_coding"; gene_name "Dnah8"; transcript_type "protein_coding"; transcript_name "Dnah8-201"; exon_number 9; exon_id "ENSMUSE00000657776.2"; level 3; protein_id "ENSMUSP00000127878.2"; transcript_support_level "1"; mgi_id "MGI:107714"; tag "basic"; tag "appris_principal_1"; tag "CCDS"; ccdsid "CCDS37541.1"; havana_gene "OTTMUSG00000073285.1";
chr17	ENSEMBL	CDS	30875551	30875664	0	+	0	gene_id "ENSMUSG00000033826.11"; transcript_id "ENSMUST00000170651.2"; gene_type "protein_coding"; gene_name "Dnah8"; transcript_type "protein_coding"; transcript_name "Dnah8-201"; exon_number 9; exon_id "ENSMUSE00000657776.2"; level 3; protein_id "ENSMUSP00000127878.2"; transcript_support_level "1"; mgi_id "MGI:107714"; tag "basic"; tag "appris_principal_1"; tag "CCDS"; ccdsid "CCDS37541.1"; havana_gene "OTTMUSG00000073285.1";
chr17	HAVANA	exon	30875551	30875664	0	+	.	gene_id "ENSMUSG00000033826.11"; transcript_id "ENSMUST00000237551.2"; gene_type "protein_coding"; gene_name "Dnah8"; transcript_type "retained_intron"; transcript_name "Dnah8-220"; exon_number 9; exon_id "ENSMUSE00001457982.2"; level 2; mgi_id "MGI:107714"; havana_gene "OTTMUSG00000073285.1"; havana_transcript "OTTMUST00000177625.1";
chr17	HAVANA	exon	30875551	30875664	0	+	.	gene_id "ENSMUSG00000033826.11"; transcript_id "ENSMUST00000236140.2"; gene_type "protein_coding"; gene_name "Dnah8"; transcript_type "protein_coding"; transcript_name "Dnah8-210"; exon_number 9; exon_id "ENSMUSE00000657776.2"; level 2; protein_id "ENSMUSP00000157469.2"; mgi_id "MGI:107714"; tag "basic"; tag "Ensembl_canonical"; tag "GENCODE_Primary"; tag "appris_principal_1"; tag "CCDS"; ccdsid "CCDS37541.1"; havana_gene "OTTMUSG00000073285.1"; havana_transcript "OTTMUST00000177623.1";
chr17	HAVANA	CDS	30875551	30875664	0	+	0	gene_id "ENSMUSG00000033826.11"; transcript_id "ENSMUST00000236140.2"; gene_type "protein_coding"; gene_name "Dnah8"; transcript_type "protein_coding"; transcript_name "Dnah8-210"; exon_number 9; exon_id "ENSMUSE00000657776.2"; level 2; protein_id "ENSMUSP00000157469.2"; mgi_id "MGI:107714"; tag "basic"; tag "Ensembl_canonical"; tag "GENCODE_Primary"; tag "appris_principal_1"; tag "CCDS"; ccdsid "CCDS37541.1"; havana_gene "OTTMUSG00000073285.1"; havana_transcript "OTTMUST00000177623.1";
chr17	HAVANA	exon	30875551	30875664	0	+	.	gene_id "ENSMUSG00000033826.11"; transcript_id "ENSMUST00000235507.2"; gene_type "protein_coding"; gene_name "Dnah8"; transcript_type "retained_intron"; transcript_name "Dnah8-206"; exon_number 9; exon_id "ENSMUSE00001457982.2"; level 2; mgi_id "MGI:107714"; havana_gene "OTTMUSG00000073285.1"; havana_transcript "OTTMUST00000177626.1";
chr17	HAVANA	exon	30875551	30875664	0	+	.	gene_id "ENSMUSG00000033826.11"; transcript_id "ENSMUST00000235627.2"; gene_type "protein_coding"; gene_name "Dnah8"; transcript_type "retained_intron"; transcript_name "Dnah8-208"; exon_number 9; exon_id "ENSMUSE00001457982.2"; level 2; mgi_id "MGI:107714"; havana_gene "OTTMUSG00000073285.1"; havana_transcript "OTTMUST00000177627.1";
chr17	HAVANA	exon	30875551	30875664	0	+	.	gene_id "ENSMUSG00000033826.11"; transcript_id "ENSMUST00000235390.2"; gene_type "protein_coding"; gene_name "Dnah8"; transcript_type "protein_coding"; transcript_name "Dnah8-205"; exon_number 9; exon_id "ENSMUSE00000657776.2"; level 2; protein_id "ENSMUSP00000158051.2"; mgi_id "MGI:107714"; tag "alternative_5_UTR"; tag "basic"; tag "appris_principal_1"; tag "CCDS"; ccdsid "CCDS37541.1"; havana_gene "OTTMUSG00000073285.1"; havana_transcript "OTTMUST00000177628.1";
chr17	HAVANA	CDS	30875551	30875664	0	+	0	gene_id "ENSMUSG00000033826.11"; transcript_id "ENSMUST00000235390.2"; gene_type "protein_coding"; gene_name "Dnah8"; transcript_type "protein_coding"; transcript_name "Dnah8-205"; exon_number 9; exon_id "ENSMUSE00000657776.2"; level 2; protein_id "ENSMUSP00000158051.2"; mgi_id "MGI:107714"; tag "alternative_5_UTR"; tag "basic"; tag "appris_principal_1"; tag "CCDS"; ccdsid "CCDS37541.1"; havana_gene "OTTMUSG00000073285.1"; havana_transcript "OTTMUST00000177628.1";
chr17	HAVANA	exon	30875551	30875664	0	+	.	gene_id "ENSMUSG00000033826.11"; transcript_id "ENSMUST00000236647.2"; gene_type "protein_coding"; gene_name "Dnah8"; transcript_type "nonsense_mediated_decay"; transcript_name "Dnah8-211"; exon_number 7; exon_id "ENSMUSE00001457982.2"; level 2; protein_id "ENSMUSP00000158125.2"; mgi_id "MGI:107714"; tag "not_organism_supported"; tag "mRNA_start_NF"; tag "cds_start_NF"; havana_gene "OTTMUSG00000073285.1"; havana_transcript "OTTMUST00000177629.1";
chr17	HAVANA	UTR	30875551	30875664	0	+	.	gene_id "ENSMUSG00000033826.11"; transcript_id "ENSMUST00000236647.2"; gene_type "protein_coding"; gene_name "Dnah8"; transcript_type "nonsense_mediated_decay"; transcript_name "Dnah8-211"; exon_number 7; exon_id "ENSMUSE00001457982.2"; level 2; protein_id "ENSMUSP00000158125.2"; mgi_id "MGI:107714"; tag "not_organism_supported"; tag "mRNA_start_NF"; tag "cds_start_NF"; havana_gene "OTTMUSG00000073285.1"; havana_transcript "OTTMUST00000177629.1";
chr17	ENSEMBL_gcm37	exon	30875551	30875664	1.57242244705005	+	.	gene_id "ENSMUSG00000033826.11"; transcript_id "ENSMUSG00000033826.11_tx_10"; exon_id "chr17_30875551_30875664_+"; exonnum "5"; txlen "13533";
chr17	ENSEMBL_gcm37	exon	30875551	30875664	0.28920509216902	+	.	gene_id "ENSMUSG00000033826.11"; transcript_id "ENSMUSG00000033826.11_tx_108"; exon_id "chr17_30875551_30875664_+"; exonnum "8"; txlen "14298";
chr17	ENSEMBL_gcm37	exon	30875551	30875664	0.28920509216902	+	.	gene_id "ENSMUSG00000033826.11"; transcript_id "ENSMUSG00000033826.11_tx_109"; exon_id "chr17_30875551_30875664_+"; exonnum "8"; txlen "14408";
chr17	ENSEMBL_gcm37	exon	30875551	30875664	0.198311148070589	+	.	gene_id "ENSMUSG00000033826.11"; transcript_id "ENSMUSG00000033826.11_tx_116"; exon_id "chr17_30875551_30875664_+"; exonnum "5"; txlen "13495";
chr17	ENSEMBL_gcm37	exon	30875551	30875664	0.186173191795825	+	.	gene_id "ENSMUSG00000033826.11"; transcript_id "ENSMUSG00000033826.11_tx_120"; exon_id "chr17_30875551_30875664_+"; exonnum "9"; txlen "14311";
chr17	ENSEMBL_gcm37	exon	30875551	30875664	0.168860725465028	+	.	gene_id "ENSMUSG00000033826.11"; transcript_id "ENSMUSG00000033826.11_tx_122"; exon_id "chr17_30875551_30875664_+"; exonnum "8"; txlen "14340";
chr17	ENSEMBL_gcm37	exon	30875551	30875664	0.168860725465028	+	.	gene_id "ENSMUSG00000033826.11"; transcript_id "ENSMUSG00000033826.11_tx_123"; exon_id "chr17_30875551_30875664_+"; exonnum "8"; txlen "14450";
chr17	ENSEMBL_gcm37	exon	30875551	30875664	0.168860725465028	+	.	gene_id "ENSMUSG00000033826.11"; transcript_id "ENSMUSG00000033826.11_tx_124"; exon_id "chr17_30875551_30875664_+"; exonnum "8"; txlen "14277";
chr17	ENSEMBL_gcm37	exon	30875551	30875664	0.168860725465028	+	.	gene_id "ENSMUSG00000033826.11"; transcript_id "ENSMUSG00000033826.11_tx_125"; exon_id "chr17_30875551_30875664_+"; exonnum "8"; txlen "14387";
chr17	ENSEMBL_gcm37	exon	30875551	30875664	0.159760619280166	+	.	gene_id "ENSMUSG00000033826.11"; transcript_id "ENSMUSG00000033826.11_tx_134"; exon_id "chr17_30875551_30875664_+"; exonnum "9"; txlen "15170";
chr17	ENSEMBL_gcm37	exon	30875551	30875664	0.130462026002797	+	.	gene_id "ENSMUSG00000033826.11"; transcript_id "ENSMUSG00000033826.11_tx_138"; exon_id "chr17_30875551_30875664_+"; exonnum "5"; txlen "13488";
chr17	ENSEMBL_gcm37	exon	30875551	30875664	1.29642648979857	+	.	gene_id "ENSMUSG00000033826.11"; transcript_id "ENSMUSG00000033826.11_tx_14"; exon_id "chr17_30875551_30875664_+"; exonnum "5"; txlen "13494";
chr17	ENSEMBL_gcm37	exon	30875551	30875664	0.130114542660001	+	.	gene_id "ENSMUSG00000033826.11"; transcript_id "ENSMUSG00000033826.11_tx_142"; exon_id "chr17_30875551_30875664_+"; exonnum "9"; txlen "14650";
chr17	ENSEMBL_gcm37	exon	30875551	30875664	0.130114542660001	+	.	gene_id "ENSMUSG00000033826.11"; transcript_id "ENSMUSG00000033826.11_tx_143"; exon_id "chr17_30875551_30875664_+"; exonnum "9"; txlen "14760";
chr17	ENSEMBL_gcm37	exon	30875551	30875664	0.124947131996744	+	.	gene_id "ENSMUSG00000033826.11"; transcript_id "ENSMUSG00000033826.11_tx_144"; exon_id "chr17_30875551_30875664_+"; exonnum "9"; txlen "15014";
chr17	ENSEMBL_gcm37	exon	30875551	30875664	1.18294967699117	+	.	gene_id "ENSMUSG00000033826.11"; transcript_id "ENSMUSG00000033826.11_tx_16"; exon_id "chr17_30875551_30875664_+"; exonnum "5"; txlen "13377";
chr17	ENSEMBL_gcm37	exon	30875551	30875664	1.15256279678798	+	.	gene_id "ENSMUSG00000033826.11"; transcript_id "ENSMUSG00000033826.11_tx_18"; exon_id "chr17_30875551_30875664_+"; exonnum "5"; txlen "13384";
chr17	ENSEMBL_gcm37	exon	30875551	30875664	0.863142722640159	+	.	gene_id "ENSMUSG00000033826.11"; transcript_id "ENSMUSG00000033826.11_tx_28"; exon_id "chr17_30875551_30875664_+"; exonnum "5"; txlen "13423";
chr17	ENSEMBL_gcm37	exon	30875551	30875664	0.666857612065895	+	.	gene_id "ENSMUSG00000033826.11"; transcript_id "ENSMUSG00000033826.11_tx_36"; exon_id "chr17_30875551_30875664_+"; exonnum "5"; txlen "13761";
chr17	ENSEMBL_gcm37	exon	30875551	30875664	0.666735126669871	+	.	gene_id "ENSMUSG00000033826.11"; transcript_id "ENSMUSG00000033826.11_tx_37"; exon_id "chr17_30875551_30875664_+"; exonnum "5"; txlen "13605";
chr17	ENSEMBL_gcm37	exon	30875551	30875664	0.623708767971295	+	.	gene_id "ENSMUSG00000033826.11"; transcript_id "ENSMUSG00000033826.11_tx_40"; exon_id "chr17_30875551_30875664_+"; exonnum "5"; txlen "13651";
chr17	ENSEMBL_gcm37	exon	30875551	30875664	0.623708767971295	+	.	gene_id "ENSMUSG00000033826.11"; transcript_id "ENSMUSG00000033826.11_tx_41"; exon_id "chr17_30875551_30875664_+"; exonnum "5"; txlen "13644";
chr17	ENSEMBL_gcm37	exon	30875551	30875664	0.620574774416208	+	.	gene_id "ENSMUSG00000033826.11"; transcript_id "ENSMUSG00000033826.11_tx_42"; exon_id "chr17_30875551_30875664_+"; exonnum "9"; txlen "14584";
chr17	ENSEMBL_gcm37	exon	30875551	30875664	0.620574774416208	+	.	gene_id "ENSMUSG00000033826.11"; transcript_id "ENSMUSG00000033826.11_tx_43"; exon_id "chr17_30875551_30875664_+"; exonnum "9"; txlen "14694";
chr17	ENSEMBL_gcm37	exon	30875551	30875664	0.61456670751696	+	.	gene_id "ENSMUSG00000033826.11"; transcript_id "ENSMUSG00000033826.11_tx_44"; exon_id "chr17_30875551_30875664_+"; exonnum "9"; txlen "14467";
chr17	ENSEMBL_gcm37	exon	30875551	30875664	0.61456670751696	+	.	gene_id "ENSMUSG00000033826.11"; transcript_id "ENSMUSG00000033826.11_tx_45"; exon_id "chr17_30875551_30875664_+"; exonnum "9"; txlen "14577";
chr17	ENSEMBL_gcm37	exon	30875551	30875664	0.611448326300506	+	.	gene_id "ENSMUSG00000033826.11"; transcript_id "ENSMUSG00000033826.11_tx_46"; exon_id "chr17_30875551_30875664_+"; exonnum "9"; txlen "14428";
chr17	ENSEMBL_gcm37	exon	30875551	30875664	0.611448326300506	+	.	gene_id "ENSMUSG00000033826.11"; transcript_id "ENSMUSG00000033826.11_tx_47"; exon_id "chr17_30875551_30875664_+"; exonnum "9"; txlen "14421";
chr17	ENSEMBL_gcm37	exon	30875551	30875664	0.611448326300506	+	.	gene_id "ENSMUSG00000033826.11"; transcript_id "ENSMUSG00000033826.11_tx_48"; exon_id "chr17_30875551_30875664_+"; exonnum "9"; txlen "14538";
chr17	ENSEMBL_gcm37	exon	30875551	30875664	2.61973001518514	+	.	gene_id "ENSMUSG00000033826.11"; transcript_id "ENSMUSG00000033826.11_tx_5"; exon_id "chr17_30875551_30875664_+"; exonnum "5"; txlen "13650";
chr17	ENSEMBL_gcm37	exon	30875551	30875664	0.489703376706296	+	.	gene_id "ENSMUSG00000033826.11"; transcript_id "ENSMUSG00000033826.11_tx_51"; exon_id "chr17_30875551_30875664_+"; exonnum "5"; txlen "13309";
chr17	ENSEMBL_gcm37	exon	30875551	30875664	0.489703376706296	+	.	gene_id "ENSMUSG00000033826.11"; transcript_id "ENSMUSG00000033826.11_tx_52"; exon_id "chr17_30875551_30875664_+"; exonnum "5"; txlen "13192";
chr17	ENSEMBL_gcm37	exon	30875551	30875664	0.440466771325157	+	.	gene_id "ENSMUSG00000033826.11"; transcript_id "ENSMUSG00000033826.11_tx_54"; exon_id "chr17_30875551_30875664_+"; exonnum "5"; txlen "13267";
chr17	ENSEMBL_gcm37	exon	30875551	30875664	0.425623650308936	+	.	gene_id "ENSMUSG00000033826.11"; transcript_id "ENSMUSG00000033826.11_tx_57"; exon_id "chr17_30875551_30875664_+"; exonnum "5"; txlen "13199";
chr17	ENSEMBL_gcm37	exon	30875551	30875664	0.412294389318302	+	.	gene_id "ENSMUSG00000033826.11"; transcript_id "ENSMUSG00000033826.11_tx_58"; exon_id "chr17_30875551_30875664_+"; exonnum "8"; txlen "14434";
chr17	ENSEMBL_gcm37	exon	30875551	30875664	0.412294389318302	+	.	gene_id "ENSMUSG00000033826.11"; transcript_id "ENSMUSG00000033826.11_tx_59"; exon_id "chr17_30875551_30875664_+"; exonnum "8"; txlen "14544";
chr17	ENSEMBL_gcm37	exon	30875551	30875664	0.395468484945473	+	.	gene_id "ENSMUSG00000033826.11"; transcript_id "ENSMUSG00000033826.11_tx_60"; exon_id "chr17_30875551_30875664_+"; exonnum "5"; txlen "13153";
chr17	ENSEMBL_gcm37	exon	30875551	30875664	0.395468484945473	+	.	gene_id "ENSMUSG00000033826.11"; transcript_id "ENSMUSG00000033826.11_tx_61"; exon_id "chr17_30875551_30875664_+"; exonnum "5"; txlen "13264";
chr17	ENSEMBL_gcm37	exon	30875551	30875664	0.395468484945473	+	.	gene_id "ENSMUSG00000033826.11"; transcript_id "ENSMUSG00000033826.11_tx_62"; exon_id "chr17_30875551_30875664_+"; exonnum "5"; txlen "13420";
chr17	ENSEMBL_gcm37	exon	30875551	30875664	0.395468484945473	+	.	gene_id "ENSMUSG00000033826.11"; transcript_id "ENSMUSG00000033826.11_tx_63"; exon_id "chr17_30875551_30875664_+"; exonnum "5"; txlen "13303";
chr17	ENSEMBL_gcm37	exon	30875551	30875664	1.66359305152289	+	.	gene_id "ENSMUSG00000033826.11"; transcript_id "ENSMUSG00000033826.11_tx_7"; exon_id "chr17_30875551_30875664_+"; exonnum "5"; txlen "13540";
chr17	ENSEMBL_gcm37	exon	30875551	30875664	0.32761936287768	+	.	gene_id "ENSMUSG00000033826.11"; transcript_id "ENSMUSG00000033826.11_tx_83"; exon_id "chr17_30875551_30875664_+"; exonnum "9"; txlen "14353";
chr17	ENSEMBL_gcm37	exon	30875551	30875664	0.32761936287768	+	.	gene_id "ENSMUSG00000033826.11"; transcript_id "ENSMUSG00000033826.11_tx_84"; exon_id "chr17_30875551_30875664_+"; exonnum "9"; txlen "14243";
chr17	ENSEMBL_gcm37	exon	30875551	30875664	0.32761936287768	+	.	gene_id "ENSMUSG00000033826.11"; transcript_id "ENSMUSG00000033826.11_tx_85"; exon_id "chr17_30875551_30875664_+"; exonnum "9"; txlen "14236";
chr17	ENSEMBL_gcm37	exon	30875551	30875664	0.32761936287768	+	.	gene_id "ENSMUSG00000033826.11"; transcript_id "ENSMUSG00000033826.11_tx_86"; exon_id "chr17_30875551_30875664_+"; exonnum "9"; txlen "14126";
chr17	ENSEMBL_gcm37	exon	30875551	30875664	0.32761936287768	+	.	gene_id "ENSMUSG00000033826.11"; transcript_id "ENSMUSG00000033826.11_tx_90"; exon_id "chr17_30875551_30875664_+"; exonnum "9"; txlen "14087";
chr17	ENSEMBL_gcm37	exon	30875551	30875664	0.32761936287768	+	.	gene_id "ENSMUSG00000033826.11"; transcript_id "ENSMUSG00000033826.11_tx_91"; exon_id "chr17_30875551_30875664_+"; exonnum "9"; txlen "14080";
chr17	ENSEMBL_gcm37	exon	30875551	30875664	0.32761936287768	+	.	gene_id "ENSMUSG00000033826.11"; transcript_id "ENSMUSG00000033826.11_tx_92"; exon_id "chr17_30875551_30875664_+"; exonnum "9"; txlen "14197";
chr17	ENSEMBL	exon	30875860	30875967	0	+	.	gene_id "ENSMUSG00000033826.11"; transcript_id "ENSMUST00000170651.2"; gene_type "protein_coding"; gene_name "Dnah8"; transcript_type "protein_coding"; transcript_name "Dnah8-201"; exon_number 10; exon_id "ENSMUSE00000657775.2"; level 3; protein_id "ENSMUSP00000127878.2"; transcript_support_level "1"; mgi_id "MGI:107714"; tag "basic"; tag "appris_principal_1"; tag "CCDS"; ccdsid "CCDS37541.1"; havana_gene "OTTMUSG00000073285.1";
chr17	ENSEMBL	CDS	30875860	30875967	0	+	0	gene_id "ENSMUSG00000033826.11"; transcript_id "ENSMUST00000170651.2"; gene_type "protein_coding"; gene_name "Dnah8"; transcript_type "protein_coding"; transcript_name "Dnah8-201"; exon_number 10; exon_id "ENSMUSE00000657775.2"; level 3; protein_id "ENSMUSP00000127878.2"; transcript_support_level "1"; mgi_id "MGI:107714"; tag "basic"; tag "appris_principal_1"; tag "CCDS"; ccdsid "CCDS37541.1"; havana_gene "OTTMUSG00000073285.1";
chr17	HAVANA	exon	30875860	30875967	0	+	.	gene_id "ENSMUSG00000033826.11"; transcript_id "ENSMUST00000237551.2"; gene_type "protein_coding"; gene_name "Dnah8"; transcript_type "retained_intron"; transcript_name "Dnah8-220"; exon_number 10; exon_id "ENSMUSE00001459067.2"; level 2; mgi_id "MGI:107714"; havana_gene "OTTMUSG00000073285.1"; havana_transcript "OTTMUST00000177625.1";
chr17	HAVANA	exon	30875860	30875967	0	+	.	gene_id "ENSMUSG00000033826.11"; transcript_id "ENSMUST00000236140.2"; gene_type "protein_coding"; gene_name "Dnah8"; transcript_type "protein_coding"; transcript_name "Dnah8-210"; exon_number 10; exon_id "ENSMUSE00000657775.2"; level 2; protein_id "ENSMUSP00000157469.2"; mgi_id "MGI:107714"; tag "basic"; tag "Ensembl_canonical"; tag "GENCODE_Primary"; tag "appris_principal_1"; tag "CCDS"; ccdsid "CCDS37541.1"; havana_gene "OTTMUSG00000073285.1"; havana_transcript "OTTMUST00000177623.1";
chr17	HAVANA	CDS	30875860	30875967	0	+	0	gene_id "ENSMUSG00000033826.11"; transcript_id "ENSMUST00000236140.2"; gene_type "protein_coding"; gene_name "Dnah8"; transcript_type "protein_coding"; transcript_name "Dnah8-210"; exon_number 10; exon_id "ENSMUSE00000657775.2"; level 2; protein_id "ENSMUSP00000157469.2"; mgi_id "MGI:107714"; tag "basic"; tag "Ensembl_canonical"; tag "GENCODE_Primary"; tag "appris_principal_1"; tag "CCDS"; ccdsid "CCDS37541.1"; havana_gene "OTTMUSG00000073285.1"; havana_transcript "OTTMUST00000177623.1";
chr17	HAVANA	exon	30875860	30875967	0	+	.	gene_id "ENSMUSG00000033826.11"; transcript_id "ENSMUST00000235507.2"; gene_type "protein_coding"; gene_name "Dnah8"; transcript_type "retained_intron"; transcript_name "Dnah8-206"; exon_number 10; exon_id "ENSMUSE00001459067.2"; level 2; mgi_id "MGI:107714"; havana_gene "OTTMUSG00000073285.1"; havana_transcript "OTTMUST00000177626.1";
chr17	HAVANA	exon	30875860	30875967	0	+	.	gene_id "ENSMUSG00000033826.11"; transcript_id "ENSMUST00000235627.2"; gene_type "protein_coding"; gene_name "Dnah8"; transcript_type "retained_intron"; transcript_name "Dnah8-208"; exon_number 10; exon_id "ENSMUSE00001459067.2"; level 2; mgi_id "MGI:107714"; havana_gene "OTTMUSG00000073285.1"; havana_transcript "OTTMUST00000177627.1";
chr17	HAVANA	exon	30875860	30875967	0	+	.	gene_id "ENSMUSG00000033826.11"; transcript_id "ENSMUST00000235390.2"; gene_type "protein_coding"; gene_name "Dnah8"; transcript_type "protein_coding"; transcript_name "Dnah8-205"; exon_number 10; exon_id "ENSMUSE00000657775.2"; level 2; protein_id "ENSMUSP00000158051.2"; mgi_id "MGI:107714"; tag "alternative_5_UTR"; tag "basic"; tag "appris_principal_1"; tag "CCDS"; ccdsid "CCDS37541.1"; havana_gene "OTTMUSG00000073285.1"; havana_transcript "OTTMUST00000177628.1";
chr17	HAVANA	CDS	30875860	30875967	0	+	0	gene_id "ENSMUSG00000033826.11"; transcript_id "ENSMUST00000235390.2"; gene_type "protein_coding"; gene_name "Dnah8"; transcript_type "protein_coding"; transcript_name "Dnah8-205"; exon_number 10; exon_id "ENSMUSE00000657775.2"; level 2; protein_id "ENSMUSP00000158051.2"; mgi_id "MGI:107714"; tag "alternative_5_UTR"; tag "basic"; tag "appris_principal_1"; tag "CCDS"; ccdsid "CCDS37541.1"; havana_gene "OTTMUSG00000073285.1"; havana_transcript "OTTMUST00000177628.1";
chr17	HAVANA	exon	30875860	30875967	0	+	.	gene_id "ENSMUSG00000033826.11"; transcript_id "ENSMUST00000236647.2"; gene_type "protein_coding"; gene_name "Dnah8"; transcript_type "nonsense_mediated_decay"; transcript_name "Dnah8-211"; exon_number 8; exon_id "ENSMUSE00001459067.2"; level 2; protein_id "ENSMUSP00000158125.2"; mgi_id "MGI:107714"; tag "not_organism_supported"; tag "mRNA_start_NF"; tag "cds_start_NF"; havana_gene "OTTMUSG00000073285.1"; havana_transcript "OTTMUST00000177629.1";
chr17	HAVANA	UTR	30875860	30875967	0	+	.	gene_id "ENSMUSG00000033826.11"; transcript_id "ENSMUST00000236647.2"; gene_type "protein_coding"; gene_name "Dnah8"; transcript_type "nonsense_mediated_decay"; transcript_name "Dnah8-211"; exon_number 8; exon_id "ENSMUSE00001459067.2"; level 2; protein_id "ENSMUSP00000158125.2"; mgi_id "MGI:107714"; tag "not_organism_supported"; tag "mRNA_start_NF"; tag "cds_start_NF"; havana_gene "OTTMUSG00000073285.1"; havana_transcript "OTTMUST00000177629.1";
chr17	ENSEMBL_gcm37	exon	30875860	30875967	1.57242244705005	+	.	gene_id "ENSMUSG00000033826.11"; transcript_id "ENSMUSG00000033826.11_tx_10"; exon_id "chr17_30875860_30875967_+"; exonnum "6"; txlen "13533";
chr17	ENSEMBL_gcm37	exon	30875860	30875967	0.28920509216902	+	.	gene_id "ENSMUSG00000033826.11"; transcript_id "ENSMUSG00000033826.11_tx_108"; exon_id "chr17_30875860_30875967_+"; exonnum "9"; txlen "14298";
chr17	ENSEMBL_gcm37	exon	30875860	30875967	0.28920509216902	+	.	gene_id "ENSMUSG00000033826.11"; transcript_id "ENSMUSG00000033826.11_tx_109"; exon_id "chr17_30875860_30875967_+"; exonnum "9"; txlen "14408";
chr17	ENSEMBL_gcm37	exon	30875860	30875967	0.198311148070589	+	.	gene_id "ENSMUSG00000033826.11"; transcript_id "ENSMUSG00000033826.11_tx_116"; exon_id "chr17_30875860_30875967_+"; exonnum "6"; txlen "13495";
chr17	ENSEMBL_gcm37	exon	30875860	30875967	0.186173191795825	+	.	gene_id "ENSMUSG00000033826.11"; transcript_id "ENSMUSG00000033826.11_tx_120"; exon_id "chr17_30875860_30875967_+"; exonnum "10"; txlen "14311";
chr17	ENSEMBL_gcm37	exon	30875860	30875967	0.168860725465028	+	.	gene_id "ENSMUSG00000033826.11"; transcript_id "ENSMUSG00000033826.11_tx_122"; exon_id "chr17_30875860_30875967_+"; exonnum "9"; txlen "14340";
chr17	ENSEMBL_gcm37	exon	30875860	30875967	0.168860725465028	+	.	gene_id "ENSMUSG00000033826.11"; transcript_id "ENSMUSG00000033826.11_tx_123"; exon_id "chr17_30875860_30875967_+"; exonnum "9"; txlen "14450";
chr17	ENSEMBL_gcm37	exon	30875860	30875967	0.168860725465028	+	.	gene_id "ENSMUSG00000033826.11"; transcript_id "ENSMUSG00000033826.11_tx_124"; exon_id "chr17_30875860_30875967_+"; exonnum "9"; txlen "14277";
chr17	ENSEMBL_gcm37	exon	30875860	30875967	0.168860725465028	+	.	gene_id "ENSMUSG00000033826.11"; transcript_id "ENSMUSG00000033826.11_tx_125"; exon_id "chr17_30875860_30875967_+"; exonnum "9"; txlen "14387";
chr17	ENSEMBL_gcm37	exon	30875860	30875967	0.159760619280166	+	.	gene_id "ENSMUSG00000033826.11"; transcript_id "ENSMUSG00000033826.11_tx_134"; exon_id "chr17_30875860_30875967_+"; exonnum "10"; txlen "15170";
chr17	ENSEMBL_gcm37	exon	30875860	30875967	0.130462026002797	+	.	gene_id "ENSMUSG00000033826.11"; transcript_id "ENSMUSG00000033826.11_tx_138"; exon_id "chr17_30875860_30875967_+"; exonnum "6"; txlen "13488";
chr17	ENSEMBL_gcm37	exon	30875860	30875967	1.29642648979857	+	.	gene_id "ENSMUSG00000033826.11"; transcript_id "ENSMUSG00000033826.11_tx_14"; exon_id "chr17_30875860_30875967_+"; exonnum "6"; txlen "13494";
chr17	ENSEMBL_gcm37	exon	30875860	30875967	0.130114542660001	+	.	gene_id "ENSMUSG00000033826.11"; transcript_id "ENSMUSG00000033826.11_tx_142"; exon_id "chr17_30875860_30875967_+"; exonnum "10"; txlen "14650";
chr17	ENSEMBL_gcm37	exon	30875860	30875967	0.130114542660001	+	.	gene_id "ENSMUSG00000033826.11"; transcript_id "ENSMUSG00000033826.11_tx_143"; exon_id "chr17_30875860_30875967_+"; exonnum "10"; txlen "14760";
chr17	ENSEMBL_gcm37	exon	30875860	30875967	0.124947131996744	+	.	gene_id "ENSMUSG00000033826.11"; transcript_id "ENSMUSG00000033826.11_tx_144"; exon_id "chr17_30875860_30875967_+"; exonnum "10"; txlen "15014";
chr17	ENSEMBL_gcm37	exon	30875860	30875967	1.18294967699117	+	.	gene_id "ENSMUSG00000033826.11"; transcript_id "ENSMUSG00000033826.11_tx_16"; exon_id "chr17_30875860_30875967_+"; exonnum "6"; txlen "13377";
chr17	ENSEMBL_gcm37	exon	30875860	30875967	1.15256279678798	+	.	gene_id "ENSMUSG00000033826.11"; transcript_id "ENSMUSG00000033826.11_tx_18"; exon_id "chr17_30875860_30875967_+"; exonnum "6"; txlen "13384";
chr17	ENSEMBL_gcm37	exon	30875860	30875967	0.863142722640159	+	.	gene_id "ENSMUSG00000033826.11"; transcript_id "ENSMUSG00000033826.11_tx_28"; exon_id "chr17_30875860_30875967_+"; exonnum "6"; txlen "13423";
chr17	ENSEMBL_gcm37	exon	30875860	30875967	0.666857612065895	+	.	gene_id "ENSMUSG00000033826.11"; transcript_id "ENSMUSG00000033826.11_tx_36"; exon_id "chr17_30875860_30875967_+"; exonnum "6"; txlen "13761";
chr17	ENSEMBL_gcm37	exon	30875860	30875967	0.666735126669871	+	.	gene_id "ENSMUSG00000033826.11"; transcript_id "ENSMUSG00000033826.11_tx_37"; exon_id "chr17_30875860_30875967_+"; exonnum "6"; txlen "13605";
chr17	ENSEMBL_gcm37	exon	30875860	30875967	0.623708767971295	+	.	gene_id "ENSMUSG00000033826.11"; transcript_id "ENSMUSG00000033826.11_tx_40"; exon_id "chr17_30875860_30875967_+"; exonnum "6"; txlen "13651";
chr17	ENSEMBL_gcm37	exon	30875860	30875967	0.623708767971295	+	.	gene_id "ENSMUSG00000033826.11"; transcript_id "ENSMUSG00000033826.11_tx_41"; exon_id "chr17_30875860_30875967_+"; exonnum "6"; txlen "13644";
chr17	ENSEMBL_gcm37	exon	30875860	30875967	0.620574774416208	+	.	gene_id "ENSMUSG00000033826.11"; transcript_id "ENSMUSG00000033826.11_tx_42"; exon_id "chr17_30875860_30875967_+"; exonnum "10"; txlen "14584";
chr17	ENSEMBL_gcm37	exon	30875860	30875967	0.620574774416208	+	.	gene_id "ENSMUSG00000033826.11"; transcript_id "ENSMUSG00000033826.11_tx_43"; exon_id "chr17_30875860_30875967_+"; exonnum "10"; txlen "14694";
chr17	ENSEMBL_gcm37	exon	30875860	30875967	0.61456670751696	+	.	gene_id "ENSMUSG00000033826.11"; transcript_id "ENSMUSG00000033826.11_tx_44"; exon_id "chr17_30875860_30875967_+"; exonnum "10"; txlen "14467";
chr17	ENSEMBL_gcm37	exon	30875860	30875967	0.61456670751696	+	.	gene_id "ENSMUSG00000033826.11"; transcript_id "ENSMUSG00000033826.11_tx_45"; exon_id "chr17_30875860_30875967_+"; exonnum "10"; txlen "14577";
chr17	ENSEMBL_gcm37	exon	30875860	30875967	0.611448326300506	+	.	gene_id "ENSMUSG00000033826.11"; transcript_id "ENSMUSG00000033826.11_tx_46"; exon_id "chr17_30875860_30875967_+"; exonnum "10"; txlen "14428";
chr17	ENSEMBL_gcm37	exon	30875860	30875967	0.611448326300506	+	.	gene_id "ENSMUSG00000033826.11"; transcript_id "ENSMUSG00000033826.11_tx_47"; exon_id "chr17_30875860_30875967_+"; exonnum "10"; txlen "14421";
chr17	ENSEMBL_gcm37	exon	30875860	30875967	0.611448326300506	+	.	gene_id "ENSMUSG00000033826.11"; transcript_id "ENSMUSG00000033826.11_tx_48"; exon_id "chr17_30875860_30875967_+"; exonnum "10"; txlen "14538";
chr17	ENSEMBL_gcm37	exon	30875860	30875967	2.61973001518514	+	.	gene_id "ENSMUSG00000033826.11"; transcript_id "ENSMUSG00000033826.11_tx_5"; exon_id "chr17_30875860_30875967_+"; exonnum "6"; txlen "13650";
chr17	ENSEMBL_gcm37	exon	30875860	30875967	0.489703376706296	+	.	gene_id "ENSMUSG00000033826.11"; transcript_id "ENSMUSG00000033826.11_tx_51"; exon_id "chr17_30875860_30875967_+"; exonnum "6"; txlen "13309";
chr17	ENSEMBL_gcm37	exon	30875860	30875967	0.489703376706296	+	.	gene_id "ENSMUSG00000033826.11"; transcript_id "ENSMUSG00000033826.11_tx_52"; exon_id "chr17_30875860_30875967_+"; exonnum "6"; txlen "13192";
chr17	ENSEMBL_gcm37	exon	30875860	30875967	0.440466771325157	+	.	gene_id "ENSMUSG00000033826.11"; transcript_id "ENSMUSG00000033826.11_tx_54"; exon_id "chr17_30875860_30875967_+"; exonnum "6"; txlen "13267";
chr17	ENSEMBL_gcm37	exon	30875860	30875967	0.425623650308936	+	.	gene_id "ENSMUSG00000033826.11"; transcript_id "ENSMUSG00000033826.11_tx_57"; exon_id "chr17_30875860_30875967_+"; exonnum "6"; txlen "13199";
chr17	ENSEMBL_gcm37	exon	30875860	30875967	0.412294389318302	+	.	gene_id "ENSMUSG00000033826.11"; transcript_id "ENSMUSG00000033826.11_tx_58"; exon_id "chr17_30875860_30875967_+"; exonnum "9"; txlen "14434";
chr17	ENSEMBL_gcm37	exon	30875860	30875967	0.412294389318302	+	.	gene_id "ENSMUSG00000033826.11"; transcript_id "ENSMUSG00000033826.11_tx_59"; exon_id "chr17_30875860_30875967_+"; exonnum "9"; txlen "14544";
chr17	ENSEMBL_gcm37	exon	30875860	30875967	0.395468484945473	+	.	gene_id "ENSMUSG00000033826.11"; transcript_id "ENSMUSG00000033826.11_tx_60"; exon_id "chr17_30875860_30875967_+"; exonnum "6"; txlen "13153";
chr17	ENSEMBL_gcm37	exon	30875860	30875967	0.395468484945473	+	.	gene_id "ENSMUSG00000033826.11"; transcript_id "ENSMUSG00000033826.11_tx_61"; exon_id "chr17_30875860_30875967_+"; exonnum "6"; txlen "13264";
chr17	ENSEMBL_gcm37	exon	30875860	30875967	0.395468484945473	+	.	gene_id "ENSMUSG00000033826.11"; transcript_id "ENSMUSG00000033826.11_tx_62"; exon_id "chr17_30875860_30875967_+"; exonnum "6"; txlen "13420";
chr17	ENSEMBL_gcm37	exon	30875860	30875967	0.395468484945473	+	.	gene_id "ENSMUSG00000033826.11"; transcript_id "ENSMUSG00000033826.11_tx_63"; exon_id "chr17_30875860_30875967_+"; exonnum "6"; txlen "13303";
chr17	ENSEMBL_gcm37	exon	30875860	30875967	1.66359305152289	+	.	gene_id "ENSMUSG00000033826.11"; transcript_id "ENSMUSG00000033826.11_tx_7"; exon_id "chr17_30875860_30875967_+"; exonnum "6"; txlen "13540";
chr17	ENSEMBL_gcm37	exon	30875860	30875967	0.32761936287768	+	.	gene_id "ENSMUSG00000033826.11"; transcript_id "ENSMUSG00000033826.11_tx_83"; exon_id "chr17_30875860_30875967_+"; exonnum "10"; txlen "14353";
chr17	ENSEMBL_gcm37	exon	30875860	30875967	0.32761936287768	+	.	gene_id "ENSMUSG00000033826.11"; transcript_id "ENSMUSG00000033826.11_tx_84"; exon_id "chr17_30875860_30875967_+"; exonnum "10"; txlen "14243";
chr17	ENSEMBL_gcm37	exon	30875860	30875967	0.32761936287768	+	.	gene_id "ENSMUSG00000033826.11"; transcript_id "ENSMUSG00000033826.11_tx_85"; exon_id "chr17_30875860_30875967_+"; exonnum "10"; txlen "14236";
chr17	ENSEMBL_gcm37	exon	30875860	30875967	0.32761936287768	+	.	gene_id "ENSMUSG00000033826.11"; transcript_id "ENSMUSG00000033826.11_tx_86"; exon_id "chr17_30875860_30875967_+"; exonnum "10"; txlen "14126";
chr17	ENSEMBL_gcm37	exon	30875860	30875967	0.32761936287768	+	.	gene_id "ENSMUSG00000033826.11"; transcript_id "ENSMUSG00000033826.11_tx_90"; exon_id "chr17_30875860_30875967_+"; exonnum "10"; txlen "14087";
chr17	ENSEMBL_gcm37	exon	30875860	30875967	0.32761936287768	+	.	gene_id "ENSMUSG00000033826.11"; transcript_id "ENSMUSG00000033826.11_tx_91"; exon_id "chr17_30875860_30875967_+"; exonnum "10"; txlen "14080";
chr17	ENSEMBL_gcm37	exon	30875860	30875967	0.32761936287768	+	.	gene_id "ENSMUSG00000033826.11"; transcript_id "ENSMUSG00000033826.11_tx_92"; exon_id "chr17_30875860_30875967_+"; exonnum "10"; txlen "14197";
chr17	ENSEMBL	exon	30876943	30877044	0	+	.	gene_id "ENSMUSG00000033826.11"; transcript_id "ENSMUST00000170651.2"; gene_type "protein_coding"; gene_name "Dnah8"; transcript_type "protein_coding"; transcript_name "Dnah8-201"; exon_number 11; exon_id "ENSMUSE00000657774.2"; level 3; protein_id "ENSMUSP00000127878.2"; transcript_support_level "1"; mgi_id "MGI:107714"; tag "basic"; tag "appris_principal_1"; tag "CCDS"; ccdsid "CCDS37541.1"; havana_gene "OTTMUSG00000073285.1";
chr17	ENSEMBL	CDS	30876943	30877044	0	+	0	gene_id "ENSMUSG00000033826.11"; transcript_id "ENSMUST00000170651.2"; gene_type "protein_coding"; gene_name "Dnah8"; transcript_type "protein_coding"; transcript_name "Dnah8-201"; exon_number 11; exon_id "ENSMUSE00000657774.2"; level 3; protein_id "ENSMUSP00000127878.2"; transcript_support_level "1"; mgi_id "MGI:107714"; tag "basic"; tag "appris_principal_1"; tag "CCDS"; ccdsid "CCDS37541.1"; havana_gene "OTTMUSG00000073285.1";
chr17	HAVANA	exon	30876943	30877044	0	+	.	gene_id "ENSMUSG00000033826.11"; transcript_id "ENSMUST00000236140.2"; gene_type "protein_coding"; gene_name "Dnah8"; transcript_type "protein_coding"; transcript_name "Dnah8-210"; exon_number 11; exon_id "ENSMUSE00000657774.2"; level 2; protein_id "ENSMUSP00000157469.2"; mgi_id "MGI:107714"; tag "basic"; tag "Ensembl_canonical"; tag "GENCODE_Primary"; tag "appris_principal_1"; tag "CCDS"; ccdsid "CCDS37541.1"; havana_gene "OTTMUSG00000073285.1"; havana_transcript "OTTMUST00000177623.1";
chr17	HAVANA	CDS	30876943	30877044	0	+	0	gene_id "ENSMUSG00000033826.11"; transcript_id "ENSMUST00000236140.2"; gene_type "protein_coding"; gene_name "Dnah8"; transcript_type "protein_coding"; transcript_name "Dnah8-210"; exon_number 11; exon_id "ENSMUSE00000657774.2"; level 2; protein_id "ENSMUSP00000157469.2"; mgi_id "MGI:107714"; tag "basic"; tag "Ensembl_canonical"; tag "GENCODE_Primary"; tag "appris_principal_1"; tag "CCDS"; ccdsid "CCDS37541.1"; havana_gene "OTTMUSG00000073285.1"; havana_transcript "OTTMUST00000177623.1";
chr17	HAVANA	exon	30876943	30877044	0	+	.	gene_id "ENSMUSG00000033826.11"; transcript_id "ENSMUST00000235507.2"; gene_type "protein_coding"; gene_name "Dnah8"; transcript_type "retained_intron"; transcript_name "Dnah8-206"; exon_number 11; exon_id "ENSMUSE00001463271.2"; level 2; mgi_id "MGI:107714"; havana_gene "OTTMUSG00000073285.1"; havana_transcript "OTTMUST00000177626.1";
chr17	HAVANA	exon	30876943	30877044	0	+	.	gene_id "ENSMUSG00000033826.11"; transcript_id "ENSMUST00000235627.2"; gene_type "protein_coding"; gene_name "Dnah8"; transcript_type "retained_intron"; transcript_name "Dnah8-208"; exon_number 11; exon_id "ENSMUSE00001463271.2"; level 2; mgi_id "MGI:107714"; havana_gene "OTTMUSG00000073285.1"; havana_transcript "OTTMUST00000177627.1";
chr17	HAVANA	exon	30876943	30877044	0	+	.	gene_id "ENSMUSG00000033826.11"; transcript_id "ENSMUST00000235390.2"; gene_type "protein_coding"; gene_name "Dnah8"; transcript_type "protein_coding"; transcript_name "Dnah8-205"; exon_number 11; exon_id "ENSMUSE00000657774.2"; level 2; protein_id "ENSMUSP00000158051.2"; mgi_id "MGI:107714"; tag "alternative_5_UTR"; tag "basic"; tag "appris_principal_1"; tag "CCDS"; ccdsid "CCDS37541.1"; havana_gene "OTTMUSG00000073285.1"; havana_transcript "OTTMUST00000177628.1";
chr17	HAVANA	CDS	30876943	30877044	0	+	0	gene_id "ENSMUSG00000033826.11"; transcript_id "ENSMUST00000235390.2"; gene_type "protein_coding"; gene_name "Dnah8"; transcript_type "protein_coding"; transcript_name "Dnah8-205"; exon_number 11; exon_id "ENSMUSE00000657774.2"; level 2; protein_id "ENSMUSP00000158051.2"; mgi_id "MGI:107714"; tag "alternative_5_UTR"; tag "basic"; tag "appris_principal_1"; tag "CCDS"; ccdsid "CCDS37541.1"; havana_gene "OTTMUSG00000073285.1"; havana_transcript "OTTMUST00000177628.1";
chr17	HAVANA	exon	30876943	30877044	0	+	.	gene_id "ENSMUSG00000033826.11"; transcript_id "ENSMUST00000236647.2"; gene_type "protein_coding"; gene_name "Dnah8"; transcript_type "nonsense_mediated_decay"; transcript_name "Dnah8-211"; exon_number 9; exon_id "ENSMUSE00001463271.2"; level 2; protein_id "ENSMUSP00000158125.2"; mgi_id "MGI:107714"; tag "not_organism_supported"; tag "mRNA_start_NF"; tag "cds_start_NF"; havana_gene "OTTMUSG00000073285.1"; havana_transcript "OTTMUST00000177629.1";
chr17	HAVANA	UTR	30876943	30877044	0	+	.	gene_id "ENSMUSG00000033826.11"; transcript_id "ENSMUST00000236647.2"; gene_type "protein_coding"; gene_name "Dnah8"; transcript_type "nonsense_mediated_decay"; transcript_name "Dnah8-211"; exon_number 9; exon_id "ENSMUSE00001463271.2"; level 2; protein_id "ENSMUSP00000158125.2"; mgi_id "MGI:107714"; tag "not_organism_supported"; tag "mRNA_start_NF"; tag "cds_start_NF"; havana_gene "OTTMUSG00000073285.1"; havana_transcript "OTTMUST00000177629.1";
chr17	ENSEMBL_gcm37	exon	30876943	30877044	1.57242244705005	+	.	gene_id "ENSMUSG00000033826.11"; transcript_id "ENSMUSG00000033826.11_tx_10"; exon_id "chr17_30876943_30877044_+"; exonnum "7"; txlen "13533";
chr17	ENSEMBL_gcm37	exon	30876943	30877044	0.28920509216902	+	.	gene_id "ENSMUSG00000033826.11"; transcript_id "ENSMUSG00000033826.11_tx_108"; exon_id "chr17_30876943_30877044_+"; exonnum "10"; txlen "14298";
chr17	ENSEMBL_gcm37	exon	30876943	30877044	0.28920509216902	+	.	gene_id "ENSMUSG00000033826.11"; transcript_id "ENSMUSG00000033826.11_tx_109"; exon_id "chr17_30876943_30877044_+"; exonnum "10"; txlen "14408";
chr17	ENSEMBL_gcm37	exon	30876943	30877044	0.198311148070589	+	.	gene_id "ENSMUSG00000033826.11"; transcript_id "ENSMUSG00000033826.11_tx_116"; exon_id "chr17_30876943_30877044_+"; exonnum "7"; txlen "13495";
chr17	ENSEMBL_gcm37	exon	30876943	30877044	0.186173191795825	+	.	gene_id "ENSMUSG00000033826.11"; transcript_id "ENSMUSG00000033826.11_tx_120"; exon_id "chr17_30876943_30877044_+"; exonnum "11"; txlen "14311";
chr17	ENSEMBL_gcm37	exon	30876943	30877044	0.168860725465028	+	.	gene_id "ENSMUSG00000033826.11"; transcript_id "ENSMUSG00000033826.11_tx_122"; exon_id "chr17_30876943_30877044_+"; exonnum "10"; txlen "14340";
chr17	ENSEMBL_gcm37	exon	30876943	30877044	0.168860725465028	+	.	gene_id "ENSMUSG00000033826.11"; transcript_id "ENSMUSG00000033826.11_tx_123"; exon_id "chr17_30876943_30877044_+"; exonnum "10"; txlen "14450";
chr17	ENSEMBL_gcm37	exon	30876943	30877044	0.168860725465028	+	.	gene_id "ENSMUSG00000033826.11"; transcript_id "ENSMUSG00000033826.11_tx_124"; exon_id "chr17_30876943_30877044_+"; exonnum "10"; txlen "14277";
chr17	ENSEMBL_gcm37	exon	30876943	30877044	0.168860725465028	+	.	gene_id "ENSMUSG00000033826.11"; transcript_id "ENSMUSG00000033826.11_tx_125"; exon_id "chr17_30876943_30877044_+"; exonnum "10"; txlen "14387";
chr17	ENSEMBL_gcm37	exon	30876943	30877044	0.159760619280166	+	.	gene_id "ENSMUSG00000033826.11"; transcript_id "ENSMUSG00000033826.11_tx_134"; exon_id "chr17_30876943_30877044_+"; exonnum "11"; txlen "15170";
chr17	ENSEMBL_gcm37	exon	30876943	30877044	0.130462026002797	+	.	gene_id "ENSMUSG00000033826.11"; transcript_id "ENSMUSG00000033826.11_tx_138"; exon_id "chr17_30876943_30877044_+"; exonnum "7"; txlen "13488";
chr17	ENSEMBL_gcm37	exon	30876943	30877044	1.29642648979857	+	.	gene_id "ENSMUSG00000033826.11"; transcript_id "ENSMUSG00000033826.11_tx_14"; exon_id "chr17_30876943_30877044_+"; exonnum "7"; txlen "13494";
chr17	ENSEMBL_gcm37	exon	30876943	30877044	0.130114542660001	+	.	gene_id "ENSMUSG00000033826.11"; transcript_id "ENSMUSG00000033826.11_tx_142"; exon_id "chr17_30876943_30877044_+"; exonnum "11"; txlen "14650";
chr17	ENSEMBL_gcm37	exon	30876943	30877044	0.130114542660001	+	.	gene_id "ENSMUSG00000033826.11"; transcript_id "ENSMUSG00000033826.11_tx_143"; exon_id "chr17_30876943_30877044_+"; exonnum "11"; txlen "14760";
chr17	ENSEMBL_gcm37	exon	30876943	30877044	0.124947131996744	+	.	gene_id "ENSMUSG00000033826.11"; transcript_id "ENSMUSG00000033826.11_tx_144"; exon_id "chr17_30876943_30877044_+"; exonnum "11"; txlen "15014";
chr17	ENSEMBL_gcm37	exon	30876943	30877044	1.18294967699117	+	.	gene_id "ENSMUSG00000033826.11"; transcript_id "ENSMUSG00000033826.11_tx_16"; exon_id "chr17_30876943_30877044_+"; exonnum "7"; txlen "13377";
chr17	ENSEMBL_gcm37	exon	30876943	30877044	1.15256279678798	+	.	gene_id "ENSMUSG00000033826.11"; transcript_id "ENSMUSG00000033826.11_tx_18"; exon_id "chr17_30876943_30877044_+"; exonnum "7"; txlen "13384";
chr17	ENSEMBL_gcm37	exon	30876943	30877044	0.863142722640159	+	.	gene_id "ENSMUSG00000033826.11"; transcript_id "ENSMUSG00000033826.11_tx_28"; exon_id "chr17_30876943_30877044_+"; exonnum "7"; txlen "13423";
chr17	ENSEMBL_gcm37	exon	30876943	30877044	0.666857612065895	+	.	gene_id "ENSMUSG00000033826.11"; transcript_id "ENSMUSG00000033826.11_tx_36"; exon_id "chr17_30876943_30877044_+"; exonnum "7"; txlen "13761";
chr17	ENSEMBL_gcm37	exon	30876943	30877044	0.666735126669871	+	.	gene_id "ENSMUSG00000033826.11"; transcript_id "ENSMUSG00000033826.11_tx_37"; exon_id "chr17_30876943_30877044_+"; exonnum "7"; txlen "13605";
chr17	ENSEMBL_gcm37	exon	30876943	30877044	0.623708767971295	+	.	gene_id "ENSMUSG00000033826.11"; transcript_id "ENSMUSG00000033826.11_tx_40"; exon_id "chr17_30876943_30877044_+"; exonnum "7"; txlen "13651";
chr17	ENSEMBL_gcm37	exon	30876943	30877044	0.623708767971295	+	.	gene_id "ENSMUSG00000033826.11"; transcript_id "ENSMUSG00000033826.11_tx_41"; exon_id "chr17_30876943_30877044_+"; exonnum "7"; txlen "13644";
chr17	ENSEMBL_gcm37	exon	30876943	30877044	0.620574774416208	+	.	gene_id "ENSMUSG00000033826.11"; transcript_id "ENSMUSG00000033826.11_tx_42"; exon_id "chr17_30876943_30877044_+"; exonnum "11"; txlen "14584";
chr17	ENSEMBL_gcm37	exon	30876943	30877044	0.620574774416208	+	.	gene_id "ENSMUSG00000033826.11"; transcript_id "ENSMUSG00000033826.11_tx_43"; exon_id "chr17_30876943_30877044_+"; exonnum "11"; txlen "14694";
chr17	ENSEMBL_gcm37	exon	30876943	30877044	0.61456670751696	+	.	gene_id "ENSMUSG00000033826.11"; transcript_id "ENSMUSG00000033826.11_tx_44"; exon_id "chr17_30876943_30877044_+"; exonnum "11"; txlen "14467";
chr17	ENSEMBL_gcm37	exon	30876943	30877044	0.61456670751696	+	.	gene_id "ENSMUSG00000033826.11"; transcript_id "ENSMUSG00000033826.11_tx_45"; exon_id "chr17_30876943_30877044_+"; exonnum "11"; txlen "14577";
chr17	ENSEMBL_gcm37	exon	30876943	30877044	0.611448326300506	+	.	gene_id "ENSMUSG00000033826.11"; transcript_id "ENSMUSG00000033826.11_tx_46"; exon_id "chr17_30876943_30877044_+"; exonnum "11"; txlen "14428";
chr17	ENSEMBL_gcm37	exon	30876943	30877044	0.611448326300506	+	.	gene_id "ENSMUSG00000033826.11"; transcript_id "ENSMUSG00000033826.11_tx_47"; exon_id "chr17_30876943_30877044_+"; exonnum "11"; txlen "14421";
chr17	ENSEMBL_gcm37	exon	30876943	30877044	0.611448326300506	+	.	gene_id "ENSMUSG00000033826.11"; transcript_id "ENSMUSG00000033826.11_tx_48"; exon_id "chr17_30876943_30877044_+"; exonnum "11"; txlen "14538";
chr17	ENSEMBL_gcm37	exon	30876943	30877044	2.61973001518514	+	.	gene_id "ENSMUSG00000033826.11"; transcript_id "ENSMUSG00000033826.11_tx_5"; exon_id "chr17_30876943_30877044_+"; exonnum "7"; txlen "13650";
chr17	ENSEMBL_gcm37	exon	30876943	30877044	0.489703376706296	+	.	gene_id "ENSMUSG00000033826.11"; transcript_id "ENSMUSG00000033826.11_tx_51"; exon_id "chr17_30876943_30877044_+"; exonnum "7"; txlen "13309";
chr17	ENSEMBL_gcm37	exon	30876943	30877044	0.489703376706296	+	.	gene_id "ENSMUSG00000033826.11"; transcript_id "ENSMUSG00000033826.11_tx_52"; exon_id "chr17_30876943_30877044_+"; exonnum "7"; txlen "13192";
chr17	ENSEMBL_gcm37	exon	30876943	30877044	0.440466771325157	+	.	gene_id "ENSMUSG00000033826.11"; transcript_id "ENSMUSG00000033826.11_tx_54"; exon_id "chr17_30876943_30877044_+"; exonnum "7"; txlen "13267";
chr17	ENSEMBL_gcm37	exon	30876943	30877044	0.425623650308936	+	.	gene_id "ENSMUSG00000033826.11"; transcript_id "ENSMUSG00000033826.11_tx_57"; exon_id "chr17_30876943_30877044_+"; exonnum "7"; txlen "13199";
chr17	ENSEMBL_gcm37	exon	30876943	30877044	0.412294389318302	+	.	gene_id "ENSMUSG00000033826.11"; transcript_id "ENSMUSG00000033826.11_tx_58"; exon_id "chr17_30876943_30877044_+"; exonnum "10"; txlen "14434";
chr17	ENSEMBL_gcm37	exon	30876943	30877044	0.412294389318302	+	.	gene_id "ENSMUSG00000033826.11"; transcript_id "ENSMUSG00000033826.11_tx_59"; exon_id "chr17_30876943_30877044_+"; exonnum "10"; txlen "14544";
chr17	ENSEMBL_gcm37	exon	30876943	30877044	0.395468484945473	+	.	gene_id "ENSMUSG00000033826.11"; transcript_id "ENSMUSG00000033826.11_tx_60"; exon_id "chr17_30876943_30877044_+"; exonnum "7"; txlen "13153";
chr17	ENSEMBL_gcm37	exon	30876943	30877044	0.395468484945473	+	.	gene_id "ENSMUSG00000033826.11"; transcript_id "ENSMUSG00000033826.11_tx_61"; exon_id "chr17_30876943_30877044_+"; exonnum "7"; txlen "13264";
chr17	ENSEMBL_gcm37	exon	30876943	30877044	0.395468484945473	+	.	gene_id "ENSMUSG00000033826.11"; transcript_id "ENSMUSG00000033826.11_tx_62"; exon_id "chr17_30876943_30877044_+"; exonnum "7"; txlen "13420";
chr17	ENSEMBL_gcm37	exon	30876943	30877044	0.395468484945473	+	.	gene_id "ENSMUSG00000033826.11"; transcript_id "ENSMUSG00000033826.11_tx_63"; exon_id "chr17_30876943_30877044_+"; exonnum "7"; txlen "13303";
chr17	ENSEMBL_gcm37	exon	30876943	30877044	1.66359305152289	+	.	gene_id "ENSMUSG00000033826.11"; transcript_id "ENSMUSG00000033826.11_tx_7"; exon_id "chr17_30876943_30877044_+"; exonnum "7"; txlen "13540";
chr17	ENSEMBL_gcm37	exon	30876943	30877044	0.32761936287768	+	.	gene_id "ENSMUSG00000033826.11"; transcript_id "ENSMUSG00000033826.11_tx_83"; exon_id "chr17_30876943_30877044_+"; exonnum "11"; txlen "14353";
chr17	ENSEMBL_gcm37	exon	30876943	30877044	0.32761936287768	+	.	gene_id "ENSMUSG00000033826.11"; transcript_id "ENSMUSG00000033826.11_tx_84"; exon_id "chr17_30876943_30877044_+"; exonnum "11"; txlen "14243";
chr17	ENSEMBL_gcm37	exon	30876943	30877044	0.32761936287768	+	.	gene_id "ENSMUSG00000033826.11"; transcript_id "ENSMUSG00000033826.11_tx_85"; exon_id "chr17_30876943_30877044_+"; exonnum "11"; txlen "14236";
chr17	ENSEMBL_gcm37	exon	30876943	30877044	0.32761936287768	+	.	gene_id "ENSMUSG00000033826.11"; transcript_id "ENSMUSG00000033826.11_tx_86"; exon_id "chr17_30876943_30877044_+"; exonnum "11"; txlen "14126";
chr17	ENSEMBL_gcm37	exon	30876943	30877044	0.32761936287768	+	.	gene_id "ENSMUSG00000033826.11"; transcript_id "ENSMUSG00000033826.11_tx_90"; exon_id "chr17_30876943_30877044_+"; exonnum "11"; txlen "14087";
chr17	ENSEMBL_gcm37	exon	30876943	30877044	0.32761936287768	+	.	gene_id "ENSMUSG00000033826.11"; transcript_id "ENSMUSG00000033826.11_tx_91"; exon_id "chr17_30876943_30877044_+"; exonnum "11"; txlen "14080";
chr17	ENSEMBL_gcm37	exon	30876943	30877044	0.32761936287768	+	.	gene_id "ENSMUSG00000033826.11"; transcript_id "ENSMUSG00000033826.11_tx_92"; exon_id "chr17_30876943_30877044_+"; exonnum "11"; txlen "14197";
chr17	HAVANA	exon	30876943	30878195	0	+	.	gene_id "ENSMUSG00000033826.11"; transcript_id "ENSMUST00000237551.2"; gene_type "protein_coding"; gene_name "Dnah8"; transcript_type "retained_intron"; transcript_name "Dnah8-220"; exon_number 11; exon_id "ENSMUSE00001458019.2"; level 2; mgi_id "MGI:107714"; havana_gene "OTTMUSG00000073285.1"; havana_transcript "OTTMUST00000177625.1";
chr17	ENSEMBL	exon	30880960	30881106	0	+	.	gene_id "ENSMUSG00000033826.11"; transcript_id "ENSMUST00000170651.2"; gene_type "protein_coding"; gene_name "Dnah8"; transcript_type "protein_coding"; transcript_name "Dnah8-201"; exon_number 12; exon_id "ENSMUSE00000657773.2"; level 3; protein_id "ENSMUSP00000127878.2"; transcript_support_level "1"; mgi_id "MGI:107714"; tag "basic"; tag "appris_principal_1"; tag "CCDS"; ccdsid "CCDS37541.1"; havana_gene "OTTMUSG00000073285.1";
chr17	ENSEMBL	CDS	30880960	30881106	0	+	0	gene_id "ENSMUSG00000033826.11"; transcript_id "ENSMUST00000170651.2"; gene_type "protein_coding"; gene_name "Dnah8"; transcript_type "protein_coding"; transcript_name "Dnah8-201"; exon_number 12; exon_id "ENSMUSE00000657773.2"; level 3; protein_id "ENSMUSP00000127878.2"; transcript_support_level "1"; mgi_id "MGI:107714"; tag "basic"; tag "appris_principal_1"; tag "CCDS"; ccdsid "CCDS37541.1"; havana_gene "OTTMUSG00000073285.1";
chr17	HAVANA	exon	30880960	30881106	0	+	.	gene_id "ENSMUSG00000033826.11"; transcript_id "ENSMUST00000236140.2"; gene_type "protein_coding"; gene_name "Dnah8"; transcript_type "protein_coding"; transcript_name "Dnah8-210"; exon_number 12; exon_id "ENSMUSE00000657773.2"; level 2; protein_id "ENSMUSP00000157469.2"; mgi_id "MGI:107714"; tag "basic"; tag "Ensembl_canonical"; tag "GENCODE_Primary"; tag "appris_principal_1"; tag "CCDS"; ccdsid "CCDS37541.1"; havana_gene "OTTMUSG00000073285.1"; havana_transcript "OTTMUST00000177623.1";
chr17	HAVANA	CDS	30880960	30881106	0	+	0	gene_id "ENSMUSG00000033826.11"; transcript_id "ENSMUST00000236140.2"; gene_type "protein_coding"; gene_name "Dnah8"; transcript_type "protein_coding"; transcript_name "Dnah8-210"; exon_number 12; exon_id "ENSMUSE00000657773.2"; level 2; protein_id "ENSMUSP00000157469.2"; mgi_id "MGI:107714"; tag "basic"; tag "Ensembl_canonical"; tag "GENCODE_Primary"; tag "appris_principal_1"; tag "CCDS"; ccdsid "CCDS37541.1"; havana_gene "OTTMUSG00000073285.1"; havana_transcript "OTTMUST00000177623.1";
chr17	HAVANA	exon	30880960	30881106	0	+	.	gene_id "ENSMUSG00000033826.11"; transcript_id "ENSMUST00000235507.2"; gene_type "protein_coding"; gene_name "Dnah8"; transcript_type "retained_intron"; transcript_name "Dnah8-206"; exon_number 12; exon_id "ENSMUSE00001454839.2"; level 2; mgi_id "MGI:107714"; havana_gene "OTTMUSG00000073285.1"; havana_transcript "OTTMUST00000177626.1";
chr17	HAVANA	exon	30880960	30881106	0	+	.	gene_id "ENSMUSG00000033826.11"; transcript_id "ENSMUST00000235627.2"; gene_type "protein_coding"; gene_name "Dnah8"; transcript_type "retained_intron"; transcript_name "Dnah8-208"; exon_number 12; exon_id "ENSMUSE00001454839.2"; level 2; mgi_id "MGI:107714"; havana_gene "OTTMUSG00000073285.1"; havana_transcript "OTTMUST00000177627.1";
chr17	HAVANA	exon	30880960	30881106	0	+	.	gene_id "ENSMUSG00000033826.11"; transcript_id "ENSMUST00000235390.2"; gene_type "protein_coding"; gene_name "Dnah8"; transcript_type "protein_coding"; transcript_name "Dnah8-205"; exon_number 12; exon_id "ENSMUSE00000657773.2"; level 2; protein_id "ENSMUSP00000158051.2"; mgi_id "MGI:107714"; tag "alternative_5_UTR"; tag "basic"; tag "appris_principal_1"; tag "CCDS"; ccdsid "CCDS37541.1"; havana_gene "OTTMUSG00000073285.1"; havana_transcript "OTTMUST00000177628.1";
chr17	HAVANA	CDS	30880960	30881106	0	+	0	gene_id "ENSMUSG00000033826.11"; transcript_id "ENSMUST00000235390.2"; gene_type "protein_coding"; gene_name "Dnah8"; transcript_type "protein_coding"; transcript_name "Dnah8-205"; exon_number 12; exon_id "ENSMUSE00000657773.2"; level 2; protein_id "ENSMUSP00000158051.2"; mgi_id "MGI:107714"; tag "alternative_5_UTR"; tag "basic"; tag "appris_principal_1"; tag "CCDS"; ccdsid "CCDS37541.1"; havana_gene "OTTMUSG00000073285.1"; havana_transcript "OTTMUST00000177628.1";
chr17	HAVANA	exon	30880960	30881106	0	+	.	gene_id "ENSMUSG00000033826.11"; transcript_id "ENSMUST00000236647.2"; gene_type "protein_coding"; gene_name "Dnah8"; transcript_type "nonsense_mediated_decay"; transcript_name "Dnah8-211"; exon_number 10; exon_id "ENSMUSE00001454839.2"; level 2; protein_id "ENSMUSP00000158125.2"; mgi_id "MGI:107714"; tag "not_organism_supported"; tag "mRNA_start_NF"; tag "cds_start_NF"; havana_gene "OTTMUSG00000073285.1"; havana_transcript "OTTMUST00000177629.1";
chr17	HAVANA	UTR	30880960	30881106	0	+	.	gene_id "ENSMUSG00000033826.11"; transcript_id "ENSMUST00000236647.2"; gene_type "protein_coding"; gene_name "Dnah8"; transcript_type "nonsense_mediated_decay"; transcript_name "Dnah8-211"; exon_number 10; exon_id "ENSMUSE00001454839.2"; level 2; protein_id "ENSMUSP00000158125.2"; mgi_id "MGI:107714"; tag "not_organism_supported"; tag "mRNA_start_NF"; tag "cds_start_NF"; havana_gene "OTTMUSG00000073285.1"; havana_transcript "OTTMUST00000177629.1";
chr17	ENSEMBL_gcm37	exon	30880960	30881106	1.57242244705005	+	.	gene_id "ENSMUSG00000033826.11"; transcript_id "ENSMUSG00000033826.11_tx_10"; exon_id "chr17_30880960_30881106_+"; exonnum "8"; txlen "13533";
chr17	ENSEMBL_gcm37	exon	30880960	30881106	0.28920509216902	+	.	gene_id "ENSMUSG00000033826.11"; transcript_id "ENSMUSG00000033826.11_tx_108"; exon_id "chr17_30880960_30881106_+"; exonnum "11"; txlen "14298";
chr17	ENSEMBL_gcm37	exon	30880960	30881106	0.28920509216902	+	.	gene_id "ENSMUSG00000033826.11"; transcript_id "ENSMUSG00000033826.11_tx_109"; exon_id "chr17_30880960_30881106_+"; exonnum "11"; txlen "14408";
chr17	ENSEMBL_gcm37	exon	30880960	30881106	0.198311148070589	+	.	gene_id "ENSMUSG00000033826.11"; transcript_id "ENSMUSG00000033826.11_tx_116"; exon_id "chr17_30880960_30881106_+"; exonnum "8"; txlen "13495";
chr17	ENSEMBL_gcm37	exon	30880960	30881106	0.186173191795825	+	.	gene_id "ENSMUSG00000033826.11"; transcript_id "ENSMUSG00000033826.11_tx_120"; exon_id "chr17_30880960_30881106_+"; exonnum "12"; txlen "14311";
chr17	ENSEMBL_gcm37	exon	30880960	30881106	0.168860725465028	+	.	gene_id "ENSMUSG00000033826.11"; transcript_id "ENSMUSG00000033826.11_tx_122"; exon_id "chr17_30880960_30881106_+"; exonnum "11"; txlen "14340";
chr17	ENSEMBL_gcm37	exon	30880960	30881106	0.168860725465028	+	.	gene_id "ENSMUSG00000033826.11"; transcript_id "ENSMUSG00000033826.11_tx_123"; exon_id "chr17_30880960_30881106_+"; exonnum "11"; txlen "14450";
chr17	ENSEMBL_gcm37	exon	30880960	30881106	0.168860725465028	+	.	gene_id "ENSMUSG00000033826.11"; transcript_id "ENSMUSG00000033826.11_tx_124"; exon_id "chr17_30880960_30881106_+"; exonnum "11"; txlen "14277";
chr17	ENSEMBL_gcm37	exon	30880960	30881106	0.168860725465028	+	.	gene_id "ENSMUSG00000033826.11"; transcript_id "ENSMUSG00000033826.11_tx_125"; exon_id "chr17_30880960_30881106_+"; exonnum "11"; txlen "14387";
chr17	ENSEMBL_gcm37	exon	30880960	30881106	0.159760619280166	+	.	gene_id "ENSMUSG00000033826.11"; transcript_id "ENSMUSG00000033826.11_tx_134"; exon_id "chr17_30880960_30881106_+"; exonnum "12"; txlen "15170";
chr17	ENSEMBL_gcm37	exon	30880960	30881106	0.130462026002797	+	.	gene_id "ENSMUSG00000033826.11"; transcript_id "ENSMUSG00000033826.11_tx_138"; exon_id "chr17_30880960_30881106_+"; exonnum "8"; txlen "13488";
chr17	ENSEMBL_gcm37	exon	30880960	30881106	1.29642648979857	+	.	gene_id "ENSMUSG00000033826.11"; transcript_id "ENSMUSG00000033826.11_tx_14"; exon_id "chr17_30880960_30881106_+"; exonnum "8"; txlen "13494";
chr17	ENSEMBL_gcm37	exon	30880960	30881106	0.130114542660001	+	.	gene_id "ENSMUSG00000033826.11"; transcript_id "ENSMUSG00000033826.11_tx_142"; exon_id "chr17_30880960_30881106_+"; exonnum "12"; txlen "14650";
chr17	ENSEMBL_gcm37	exon	30880960	30881106	0.130114542660001	+	.	gene_id "ENSMUSG00000033826.11"; transcript_id "ENSMUSG00000033826.11_tx_143"; exon_id "chr17_30880960_30881106_+"; exonnum "12"; txlen "14760";
chr17	ENSEMBL_gcm37	exon	30880960	30881106	0.124947131996744	+	.	gene_id "ENSMUSG00000033826.11"; transcript_id "ENSMUSG00000033826.11_tx_144"; exon_id "chr17_30880960_30881106_+"; exonnum "12"; txlen "15014";
chr17	ENSEMBL_gcm37	exon	30880960	30881106	1.18294967699117	+	.	gene_id "ENSMUSG00000033826.11"; transcript_id "ENSMUSG00000033826.11_tx_16"; exon_id "chr17_30880960_30881106_+"; exonnum "8"; txlen "13377";
chr17	ENSEMBL_gcm37	exon	30880960	30881106	1.15256279678798	+	.	gene_id "ENSMUSG00000033826.11"; transcript_id "ENSMUSG00000033826.11_tx_18"; exon_id "chr17_30880960_30881106_+"; exonnum "8"; txlen "13384";
chr17	ENSEMBL_gcm37	exon	30880960	30881106	0.863142722640159	+	.	gene_id "ENSMUSG00000033826.11"; transcript_id "ENSMUSG00000033826.11_tx_28"; exon_id "chr17_30880960_30881106_+"; exonnum "8"; txlen "13423";
chr17	ENSEMBL_gcm37	exon	30880960	30881106	0.666857612065895	+	.	gene_id "ENSMUSG00000033826.11"; transcript_id "ENSMUSG00000033826.11_tx_36"; exon_id "chr17_30880960_30881106_+"; exonnum "8"; txlen "13761";
chr17	ENSEMBL_gcm37	exon	30880960	30881106	0.666735126669871	+	.	gene_id "ENSMUSG00000033826.11"; transcript_id "ENSMUSG00000033826.11_tx_37"; exon_id "chr17_30880960_30881106_+"; exonnum "8"; txlen "13605";
chr17	ENSEMBL_gcm37	exon	30880960	30881106	0.623708767971295	+	.	gene_id "ENSMUSG00000033826.11"; transcript_id "ENSMUSG00000033826.11_tx_40"; exon_id "chr17_30880960_30881106_+"; exonnum "8"; txlen "13651";
chr17	ENSEMBL_gcm37	exon	30880960	30881106	0.623708767971295	+	.	gene_id "ENSMUSG00000033826.11"; transcript_id "ENSMUSG00000033826.11_tx_41"; exon_id "chr17_30880960_30881106_+"; exonnum "8"; txlen "13644";
chr17	ENSEMBL_gcm37	exon	30880960	30881106	0.620574774416208	+	.	gene_id "ENSMUSG00000033826.11"; transcript_id "ENSMUSG00000033826.11_tx_42"; exon_id "chr17_30880960_30881106_+"; exonnum "12"; txlen "14584";
chr17	ENSEMBL_gcm37	exon	30880960	30881106	0.620574774416208	+	.	gene_id "ENSMUSG00000033826.11"; transcript_id "ENSMUSG00000033826.11_tx_43"; exon_id "chr17_30880960_30881106_+"; exonnum "12"; txlen "14694";
chr17	ENSEMBL_gcm37	exon	30880960	30881106	0.61456670751696	+	.	gene_id "ENSMUSG00000033826.11"; transcript_id "ENSMUSG00000033826.11_tx_44"; exon_id "chr17_30880960_30881106_+"; exonnum "12"; txlen "14467";
chr17	ENSEMBL_gcm37	exon	30880960	30881106	0.61456670751696	+	.	gene_id "ENSMUSG00000033826.11"; transcript_id "ENSMUSG00000033826.11_tx_45"; exon_id "chr17_30880960_30881106_+"; exonnum "12"; txlen "14577";
chr17	ENSEMBL_gcm37	exon	30880960	30881106	0.611448326300506	+	.	gene_id "ENSMUSG00000033826.11"; transcript_id "ENSMUSG00000033826.11_tx_46"; exon_id "chr17_30880960_30881106_+"; exonnum "12"; txlen "14428";
chr17	ENSEMBL_gcm37	exon	30880960	30881106	0.611448326300506	+	.	gene_id "ENSMUSG00000033826.11"; transcript_id "ENSMUSG00000033826.11_tx_47"; exon_id "chr17_30880960_30881106_+"; exonnum "12"; txlen "14421";
chr17	ENSEMBL_gcm37	exon	30880960	30881106	0.611448326300506	+	.	gene_id "ENSMUSG00000033826.11"; transcript_id "ENSMUSG00000033826.11_tx_48"; exon_id "chr17_30880960_30881106_+"; exonnum "12"; txlen "14538";
chr17	ENSEMBL_gcm37	exon	30880960	30881106	2.61973001518514	+	.	gene_id "ENSMUSG00000033826.11"; transcript_id "ENSMUSG00000033826.11_tx_5"; exon_id "chr17_30880960_30881106_+"; exonnum "8"; txlen "13650";
chr17	ENSEMBL_gcm37	exon	30880960	30881106	0.489703376706296	+	.	gene_id "ENSMUSG00000033826.11"; transcript_id "ENSMUSG00000033826.11_tx_51"; exon_id "chr17_30880960_30881106_+"; exonnum "8"; txlen "13309";
chr17	ENSEMBL_gcm37	exon	30880960	30881106	0.489703376706296	+	.	gene_id "ENSMUSG00000033826.11"; transcript_id "ENSMUSG00000033826.11_tx_52"; exon_id "chr17_30880960_30881106_+"; exonnum "8"; txlen "13192";
chr17	ENSEMBL_gcm37	exon	30880960	30881106	0.440466771325157	+	.	gene_id "ENSMUSG00000033826.11"; transcript_id "ENSMUSG00000033826.11_tx_54"; exon_id "chr17_30880960_30881106_+"; exonnum "8"; txlen "13267";
chr17	ENSEMBL_gcm37	exon	30880960	30881106	0.425623650308936	+	.	gene_id "ENSMUSG00000033826.11"; transcript_id "ENSMUSG00000033826.11_tx_57"; exon_id "chr17_30880960_30881106_+"; exonnum "8"; txlen "13199";
chr17	ENSEMBL_gcm37	exon	30880960	30881106	0.412294389318302	+	.	gene_id "ENSMUSG00000033826.11"; transcript_id "ENSMUSG00000033826.11_tx_58"; exon_id "chr17_30880960_30881106_+"; exonnum "11"; txlen "14434";
chr17	ENSEMBL_gcm37	exon	30880960	30881106	0.412294389318302	+	.	gene_id "ENSMUSG00000033826.11"; transcript_id "ENSMUSG00000033826.11_tx_59"; exon_id "chr17_30880960_30881106_+"; exonnum "11"; txlen "14544";
chr17	ENSEMBL_gcm37	exon	30880960	30881106	0.395468484945473	+	.	gene_id "ENSMUSG00000033826.11"; transcript_id "ENSMUSG00000033826.11_tx_60"; exon_id "chr17_30880960_30881106_+"; exonnum "8"; txlen "13153";
chr17	ENSEMBL_gcm37	exon	30880960	30881106	0.395468484945473	+	.	gene_id "ENSMUSG00000033826.11"; transcript_id "ENSMUSG00000033826.11_tx_61"; exon_id "chr17_30880960_30881106_+"; exonnum "8"; txlen "13264";
chr17	ENSEMBL_gcm37	exon	30880960	30881106	0.395468484945473	+	.	gene_id "ENSMUSG00000033826.11"; transcript_id "ENSMUSG00000033826.11_tx_62"; exon_id "chr17_30880960_30881106_+"; exonnum "8"; txlen "13420";
chr17	ENSEMBL_gcm37	exon	30880960	30881106	0.395468484945473	+	.	gene_id "ENSMUSG00000033826.11"; transcript_id "ENSMUSG00000033826.11_tx_63"; exon_id "chr17_30880960_30881106_+"; exonnum "8"; txlen "13303";
chr17	ENSEMBL_gcm37	exon	30880960	30881106	1.66359305152289	+	.	gene_id "ENSMUSG00000033826.11"; transcript_id "ENSMUSG00000033826.11_tx_7"; exon_id "chr17_30880960_30881106_+"; exonnum "8"; txlen "13540";
chr17	ENSEMBL_gcm37	exon	30880960	30881106	0.32761936287768	+	.	gene_id "ENSMUSG00000033826.11"; transcript_id "ENSMUSG00000033826.11_tx_83"; exon_id "chr17_30880960_30881106_+"; exonnum "12"; txlen "14353";
chr17	ENSEMBL_gcm37	exon	30880960	30881106	0.32761936287768	+	.	gene_id "ENSMUSG00000033826.11"; transcript_id "ENSMUSG00000033826.11_tx_84"; exon_id "chr17_30880960_30881106_+"; exonnum "12"; txlen "14243";
chr17	ENSEMBL_gcm37	exon	30880960	30881106	0.32761936287768	+	.	gene_id "ENSMUSG00000033826.11"; transcript_id "ENSMUSG00000033826.11_tx_85"; exon_id "chr17_30880960_30881106_+"; exonnum "12"; txlen "14236";
chr17	ENSEMBL_gcm37	exon	30880960	30881106	0.32761936287768	+	.	gene_id "ENSMUSG00000033826.11"; transcript_id "ENSMUSG00000033826.11_tx_86"; exon_id "chr17_30880960_30881106_+"; exonnum "12"; txlen "14126";
chr17	ENSEMBL_gcm37	exon	30880960	30881106	0.32761936287768	+	.	gene_id "ENSMUSG00000033826.11"; transcript_id "ENSMUSG00000033826.11_tx_90"; exon_id "chr17_30880960_30881106_+"; exonnum "12"; txlen "14087";
chr17	ENSEMBL_gcm37	exon	30880960	30881106	0.32761936287768	+	.	gene_id "ENSMUSG00000033826.11"; transcript_id "ENSMUSG00000033826.11_tx_91"; exon_id "chr17_30880960_30881106_+"; exonnum "12"; txlen "14080";
chr17	ENSEMBL_gcm37	exon	30880960	30881106	0.32761936287768	+	.	gene_id "ENSMUSG00000033826.11"; transcript_id "ENSMUSG00000033826.11_tx_92"; exon_id "chr17_30880960_30881106_+"; exonnum "12"; txlen "14197";
chr17	ENSEMBL	exon	30882272	30882469	0	+	.	gene_id "ENSMUSG00000033826.11"; transcript_id "ENSMUST00000170651.2"; gene_type "protein_coding"; gene_name "Dnah8"; transcript_type "protein_coding"; transcript_name "Dnah8-201"; exon_number 13; exon_id "ENSMUSE00000657772.2"; level 3; protein_id "ENSMUSP00000127878.2"; transcript_support_level "1"; mgi_id "MGI:107714"; tag "basic"; tag "appris_principal_1"; tag "CCDS"; ccdsid "CCDS37541.1"; havana_gene "OTTMUSG00000073285.1";
chr17	ENSEMBL	CDS	30882272	30882469	0	+	0	gene_id "ENSMUSG00000033826.11"; transcript_id "ENSMUST00000170651.2"; gene_type "protein_coding"; gene_name "Dnah8"; transcript_type "protein_coding"; transcript_name "Dnah8-201"; exon_number 13; exon_id "ENSMUSE00000657772.2"; level 3; protein_id "ENSMUSP00000127878.2"; transcript_support_level "1"; mgi_id "MGI:107714"; tag "basic"; tag "appris_principal_1"; tag "CCDS"; ccdsid "CCDS37541.1"; havana_gene "OTTMUSG00000073285.1";
chr17	HAVANA	exon	30882272	30882469	0	+	.	gene_id "ENSMUSG00000033826.11"; transcript_id "ENSMUST00000236140.2"; gene_type "protein_coding"; gene_name "Dnah8"; transcript_type "protein_coding"; transcript_name "Dnah8-210"; exon_number 13; exon_id "ENSMUSE00000657772.2"; level 2; protein_id "ENSMUSP00000157469.2"; mgi_id "MGI:107714"; tag "basic"; tag "Ensembl_canonical"; tag "GENCODE_Primary"; tag "appris_principal_1"; tag "CCDS"; ccdsid "CCDS37541.1"; havana_gene "OTTMUSG00000073285.1"; havana_transcript "OTTMUST00000177623.1";
chr17	HAVANA	CDS	30882272	30882469	0	+	0	gene_id "ENSMUSG00000033826.11"; transcript_id "ENSMUST00000236140.2"; gene_type "protein_coding"; gene_name "Dnah8"; transcript_type "protein_coding"; transcript_name "Dnah8-210"; exon_number 13; exon_id "ENSMUSE00000657772.2"; level 2; protein_id "ENSMUSP00000157469.2"; mgi_id "MGI:107714"; tag "basic"; tag "Ensembl_canonical"; tag "GENCODE_Primary"; tag "appris_principal_1"; tag "CCDS"; ccdsid "CCDS37541.1"; havana_gene "OTTMUSG00000073285.1"; havana_transcript "OTTMUST00000177623.1";
chr17	HAVANA	exon	30882272	30882469	0	+	.	gene_id "ENSMUSG00000033826.11"; transcript_id "ENSMUST00000235507.2"; gene_type "protein_coding"; gene_name "Dnah8"; transcript_type "retained_intron"; transcript_name "Dnah8-206"; exon_number 13; exon_id "ENSMUSE00001456566.2"; level 2; mgi_id "MGI:107714"; havana_gene "OTTMUSG00000073285.1"; havana_transcript "OTTMUST00000177626.1";
chr17	HAVANA	exon	30882272	30882469	0	+	.	gene_id "ENSMUSG00000033826.11"; transcript_id "ENSMUST00000235627.2"; gene_type "protein_coding"; gene_name "Dnah8"; transcript_type "retained_intron"; transcript_name "Dnah8-208"; exon_number 13; exon_id "ENSMUSE00001456566.2"; level 2; mgi_id "MGI:107714"; havana_gene "OTTMUSG00000073285.1"; havana_transcript "OTTMUST00000177627.1";
chr17	HAVANA	exon	30882272	30882469	0	+	.	gene_id "ENSMUSG00000033826.11"; transcript_id "ENSMUST00000235390.2"; gene_type "protein_coding"; gene_name "Dnah8"; transcript_type "protein_coding"; transcript_name "Dnah8-205"; exon_number 13; exon_id "ENSMUSE00000657772.2"; level 2; protein_id "ENSMUSP00000158051.2"; mgi_id "MGI:107714"; tag "alternative_5_UTR"; tag "basic"; tag "appris_principal_1"; tag "CCDS"; ccdsid "CCDS37541.1"; havana_gene "OTTMUSG00000073285.1"; havana_transcript "OTTMUST00000177628.1";
chr17	HAVANA	CDS	30882272	30882469	0	+	0	gene_id "ENSMUSG00000033826.11"; transcript_id "ENSMUST00000235390.2"; gene_type "protein_coding"; gene_name "Dnah8"; transcript_type "protein_coding"; transcript_name "Dnah8-205"; exon_number 13; exon_id "ENSMUSE00000657772.2"; level 2; protein_id "ENSMUSP00000158051.2"; mgi_id "MGI:107714"; tag "alternative_5_UTR"; tag "basic"; tag "appris_principal_1"; tag "CCDS"; ccdsid "CCDS37541.1"; havana_gene "OTTMUSG00000073285.1"; havana_transcript "OTTMUST00000177628.1";
chr17	HAVANA	exon	30882272	30882469	0	+	.	gene_id "ENSMUSG00000033826.11"; transcript_id "ENSMUST00000236647.2"; gene_type "protein_coding"; gene_name "Dnah8"; transcript_type "nonsense_mediated_decay"; transcript_name "Dnah8-211"; exon_number 11; exon_id "ENSMUSE00001456566.2"; level 2; protein_id "ENSMUSP00000158125.2"; mgi_id "MGI:107714"; tag "not_organism_supported"; tag "mRNA_start_NF"; tag "cds_start_NF"; havana_gene "OTTMUSG00000073285.1"; havana_transcript "OTTMUST00000177629.1";
chr17	HAVANA	UTR	30882272	30882469	0	+	.	gene_id "ENSMUSG00000033826.11"; transcript_id "ENSMUST00000236647.2"; gene_type "protein_coding"; gene_name "Dnah8"; transcript_type "nonsense_mediated_decay"; transcript_name "Dnah8-211"; exon_number 11; exon_id "ENSMUSE00001456566.2"; level 2; protein_id "ENSMUSP00000158125.2"; mgi_id "MGI:107714"; tag "not_organism_supported"; tag "mRNA_start_NF"; tag "cds_start_NF"; havana_gene "OTTMUSG00000073285.1"; havana_transcript "OTTMUST00000177629.1";
chr17	ENSEMBL_gcm37	exon	30882272	30882469	1.57242244705005	+	.	gene_id "ENSMUSG00000033826.11"; transcript_id "ENSMUSG00000033826.11_tx_10"; exon_id "chr17_30882272_30882469_+"; exonnum "9"; txlen "13533";
chr17	ENSEMBL_gcm37	exon	30882272	30882469	0.28920509216902	+	.	gene_id "ENSMUSG00000033826.11"; transcript_id "ENSMUSG00000033826.11_tx_108"; exon_id "chr17_30882272_30882469_+"; exonnum "12"; txlen "14298";
chr17	ENSEMBL_gcm37	exon	30882272	30882469	0.28920509216902	+	.	gene_id "ENSMUSG00000033826.11"; transcript_id "ENSMUSG00000033826.11_tx_109"; exon_id "chr17_30882272_30882469_+"; exonnum "12"; txlen "14408";
chr17	ENSEMBL_gcm37	exon	30882272	30882469	0.198311148070589	+	.	gene_id "ENSMUSG00000033826.11"; transcript_id "ENSMUSG00000033826.11_tx_116"; exon_id "chr17_30882272_30882469_+"; exonnum "9"; txlen "13495";
chr17	ENSEMBL_gcm37	exon	30882272	30882469	0.186173191795825	+	.	gene_id "ENSMUSG00000033826.11"; transcript_id "ENSMUSG00000033826.11_tx_120"; exon_id "chr17_30882272_30882469_+"; exonnum "13"; txlen "14311";
chr17	ENSEMBL_gcm37	exon	30882272	30882469	0.168860725465028	+	.	gene_id "ENSMUSG00000033826.11"; transcript_id "ENSMUSG00000033826.11_tx_122"; exon_id "chr17_30882272_30882469_+"; exonnum "12"; txlen "14340";
chr17	ENSEMBL_gcm37	exon	30882272	30882469	0.168860725465028	+	.	gene_id "ENSMUSG00000033826.11"; transcript_id "ENSMUSG00000033826.11_tx_123"; exon_id "chr17_30882272_30882469_+"; exonnum "12"; txlen "14450";
chr17	ENSEMBL_gcm37	exon	30882272	30882469	0.168860725465028	+	.	gene_id "ENSMUSG00000033826.11"; transcript_id "ENSMUSG00000033826.11_tx_124"; exon_id "chr17_30882272_30882469_+"; exonnum "12"; txlen "14277";
chr17	ENSEMBL_gcm37	exon	30882272	30882469	0.168860725465028	+	.	gene_id "ENSMUSG00000033826.11"; transcript_id "ENSMUSG00000033826.11_tx_125"; exon_id "chr17_30882272_30882469_+"; exonnum "12"; txlen "14387";
chr17	ENSEMBL_gcm37	exon	30882272	30882469	0.159760619280166	+	.	gene_id "ENSMUSG00000033826.11"; transcript_id "ENSMUSG00000033826.11_tx_134"; exon_id "chr17_30882272_30882469_+"; exonnum "13"; txlen "15170";
chr17	ENSEMBL_gcm37	exon	30882272	30882469	0.130462026002797	+	.	gene_id "ENSMUSG00000033826.11"; transcript_id "ENSMUSG00000033826.11_tx_138"; exon_id "chr17_30882272_30882469_+"; exonnum "9"; txlen "13488";
chr17	ENSEMBL_gcm37	exon	30882272	30882469	1.29642648979857	+	.	gene_id "ENSMUSG00000033826.11"; transcript_id "ENSMUSG00000033826.11_tx_14"; exon_id "chr17_30882272_30882469_+"; exonnum "9"; txlen "13494";
chr17	ENSEMBL_gcm37	exon	30882272	30882469	0.130114542660001	+	.	gene_id "ENSMUSG00000033826.11"; transcript_id "ENSMUSG00000033826.11_tx_142"; exon_id "chr17_30882272_30882469_+"; exonnum "13"; txlen "14650";
chr17	ENSEMBL_gcm37	exon	30882272	30882469	0.130114542660001	+	.	gene_id "ENSMUSG00000033826.11"; transcript_id "ENSMUSG00000033826.11_tx_143"; exon_id "chr17_30882272_30882469_+"; exonnum "13"; txlen "14760";
chr17	ENSEMBL_gcm37	exon	30882272	30882469	0.124947131996744	+	.	gene_id "ENSMUSG00000033826.11"; transcript_id "ENSMUSG00000033826.11_tx_144"; exon_id "chr17_30882272_30882469_+"; exonnum "13"; txlen "15014";
chr17	ENSEMBL_gcm37	exon	30882272	30882469	1.18294967699117	+	.	gene_id "ENSMUSG00000033826.11"; transcript_id "ENSMUSG00000033826.11_tx_16"; exon_id "chr17_30882272_30882469_+"; exonnum "9"; txlen "13377";
chr17	ENSEMBL_gcm37	exon	30882272	30882469	1.15256279678798	+	.	gene_id "ENSMUSG00000033826.11"; transcript_id "ENSMUSG00000033826.11_tx_18"; exon_id "chr17_30882272_30882469_+"; exonnum "9"; txlen "13384";
chr17	ENSEMBL_gcm37	exon	30882272	30882469	0.863142722640159	+	.	gene_id "ENSMUSG00000033826.11"; transcript_id "ENSMUSG00000033826.11_tx_28"; exon_id "chr17_30882272_30882469_+"; exonnum "9"; txlen "13423";
chr17	ENSEMBL_gcm37	exon	30882272	30882469	0.666857612065895	+	.	gene_id "ENSMUSG00000033826.11"; transcript_id "ENSMUSG00000033826.11_tx_36"; exon_id "chr17_30882272_30882469_+"; exonnum "9"; txlen "13761";
chr17	ENSEMBL_gcm37	exon	30882272	30882469	0.666735126669871	+	.	gene_id "ENSMUSG00000033826.11"; transcript_id "ENSMUSG00000033826.11_tx_37"; exon_id "chr17_30882272_30882469_+"; exonnum "9"; txlen "13605";
chr17	ENSEMBL_gcm37	exon	30882272	30882469	0.623708767971295	+	.	gene_id "ENSMUSG00000033826.11"; transcript_id "ENSMUSG00000033826.11_tx_40"; exon_id "chr17_30882272_30882469_+"; exonnum "9"; txlen "13651";
chr17	ENSEMBL_gcm37	exon	30882272	30882469	0.623708767971295	+	.	gene_id "ENSMUSG00000033826.11"; transcript_id "ENSMUSG00000033826.11_tx_41"; exon_id "chr17_30882272_30882469_+"; exonnum "9"; txlen "13644";
chr17	ENSEMBL_gcm37	exon	30882272	30882469	0.620574774416208	+	.	gene_id "ENSMUSG00000033826.11"; transcript_id "ENSMUSG00000033826.11_tx_42"; exon_id "chr17_30882272_30882469_+"; exonnum "13"; txlen "14584";
chr17	ENSEMBL_gcm37	exon	30882272	30882469	0.620574774416208	+	.	gene_id "ENSMUSG00000033826.11"; transcript_id "ENSMUSG00000033826.11_tx_43"; exon_id "chr17_30882272_30882469_+"; exonnum "13"; txlen "14694";
chr17	ENSEMBL_gcm37	exon	30882272	30882469	0.61456670751696	+	.	gene_id "ENSMUSG00000033826.11"; transcript_id "ENSMUSG00000033826.11_tx_44"; exon_id "chr17_30882272_30882469_+"; exonnum "13"; txlen "14467";
chr17	ENSEMBL_gcm37	exon	30882272	30882469	0.61456670751696	+	.	gene_id "ENSMUSG00000033826.11"; transcript_id "ENSMUSG00000033826.11_tx_45"; exon_id "chr17_30882272_30882469_+"; exonnum "13"; txlen "14577";
chr17	ENSEMBL_gcm37	exon	30882272	30882469	0.611448326300506	+	.	gene_id "ENSMUSG00000033826.11"; transcript_id "ENSMUSG00000033826.11_tx_46"; exon_id "chr17_30882272_30882469_+"; exonnum "13"; txlen "14428";
chr17	ENSEMBL_gcm37	exon	30882272	30882469	0.611448326300506	+	.	gene_id "ENSMUSG00000033826.11"; transcript_id "ENSMUSG00000033826.11_tx_47"; exon_id "chr17_30882272_30882469_+"; exonnum "13"; txlen "14421";
chr17	ENSEMBL_gcm37	exon	30882272	30882469	0.611448326300506	+	.	gene_id "ENSMUSG00000033826.11"; transcript_id "ENSMUSG00000033826.11_tx_48"; exon_id "chr17_30882272_30882469_+"; exonnum "13"; txlen "14538";
chr17	ENSEMBL_gcm37	exon	30882272	30882469	2.61973001518514	+	.	gene_id "ENSMUSG00000033826.11"; transcript_id "ENSMUSG00000033826.11_tx_5"; exon_id "chr17_30882272_30882469_+"; exonnum "9"; txlen "13650";
chr17	ENSEMBL_gcm37	exon	30882272	30882469	0.489703376706296	+	.	gene_id "ENSMUSG00000033826.11"; transcript_id "ENSMUSG00000033826.11_tx_51"; exon_id "chr17_30882272_30882469_+"; exonnum "9"; txlen "13309";
chr17	ENSEMBL_gcm37	exon	30882272	30882469	0.489703376706296	+	.	gene_id "ENSMUSG00000033826.11"; transcript_id "ENSMUSG00000033826.11_tx_52"; exon_id "chr17_30882272_30882469_+"; exonnum "9"; txlen "13192";
chr17	ENSEMBL_gcm37	exon	30882272	30882469	0.440466771325157	+	.	gene_id "ENSMUSG00000033826.11"; transcript_id "ENSMUSG00000033826.11_tx_54"; exon_id "chr17_30882272_30882469_+"; exonnum "9"; txlen "13267";
chr17	ENSEMBL_gcm37	exon	30882272	30882469	0.425623650308936	+	.	gene_id "ENSMUSG00000033826.11"; transcript_id "ENSMUSG00000033826.11_tx_57"; exon_id "chr17_30882272_30882469_+"; exonnum "9"; txlen "13199";
chr17	ENSEMBL_gcm37	exon	30882272	30882469	0.412294389318302	+	.	gene_id "ENSMUSG00000033826.11"; transcript_id "ENSMUSG00000033826.11_tx_58"; exon_id "chr17_30882272_30882469_+"; exonnum "12"; txlen "14434";
chr17	ENSEMBL_gcm37	exon	30882272	30882469	0.412294389318302	+	.	gene_id "ENSMUSG00000033826.11"; transcript_id "ENSMUSG00000033826.11_tx_59"; exon_id "chr17_30882272_30882469_+"; exonnum "12"; txlen "14544";
chr17	ENSEMBL_gcm37	exon	30882272	30882469	0.395468484945473	+	.	gene_id "ENSMUSG00000033826.11"; transcript_id "ENSMUSG00000033826.11_tx_60"; exon_id "chr17_30882272_30882469_+"; exonnum "9"; txlen "13153";
chr17	ENSEMBL_gcm37	exon	30882272	30882469	0.395468484945473	+	.	gene_id "ENSMUSG00000033826.11"; transcript_id "ENSMUSG00000033826.11_tx_61"; exon_id "chr17_30882272_30882469_+"; exonnum "9"; txlen "13264";
chr17	ENSEMBL_gcm37	exon	30882272	30882469	0.395468484945473	+	.	gene_id "ENSMUSG00000033826.11"; transcript_id "ENSMUSG00000033826.11_tx_62"; exon_id "chr17_30882272_30882469_+"; exonnum "9"; txlen "13420";
chr17	ENSEMBL_gcm37	exon	30882272	30882469	0.395468484945473	+	.	gene_id "ENSMUSG00000033826.11"; transcript_id "ENSMUSG00000033826.11_tx_63"; exon_id "chr17_30882272_30882469_+"; exonnum "9"; txlen "13303";
chr17	ENSEMBL_gcm37	exon	30882272	30882469	1.66359305152289	+	.	gene_id "ENSMUSG00000033826.11"; transcript_id "ENSMUSG00000033826.11_tx_7"; exon_id "chr17_30882272_30882469_+"; exonnum "9"; txlen "13540";
chr17	ENSEMBL_gcm37	exon	30882272	30882469	0.32761936287768	+	.	gene_id "ENSMUSG00000033826.11"; transcript_id "ENSMUSG00000033826.11_tx_83"; exon_id "chr17_30882272_30882469_+"; exonnum "13"; txlen "14353";
chr17	ENSEMBL_gcm37	exon	30882272	30882469	0.32761936287768	+	.	gene_id "ENSMUSG00000033826.11"; transcript_id "ENSMUSG00000033826.11_tx_84"; exon_id "chr17_30882272_30882469_+"; exonnum "13"; txlen "14243";
chr17	ENSEMBL_gcm37	exon	30882272	30882469	0.32761936287768	+	.	gene_id "ENSMUSG00000033826.11"; transcript_id "ENSMUSG00000033826.11_tx_85"; exon_id "chr17_30882272_30882469_+"; exonnum "13"; txlen "14236";
chr17	ENSEMBL_gcm37	exon	30882272	30882469	0.32761936287768	+	.	gene_id "ENSMUSG00000033826.11"; transcript_id "ENSMUSG00000033826.11_tx_86"; exon_id "chr17_30882272_30882469_+"; exonnum "13"; txlen "14126";
chr17	ENSEMBL_gcm37	exon	30882272	30882469	0.32761936287768	+	.	gene_id "ENSMUSG00000033826.11"; transcript_id "ENSMUSG00000033826.11_tx_90"; exon_id "chr17_30882272_30882469_+"; exonnum "13"; txlen "14087";
chr17	ENSEMBL_gcm37	exon	30882272	30882469	0.32761936287768	+	.	gene_id "ENSMUSG00000033826.11"; transcript_id "ENSMUSG00000033826.11_tx_91"; exon_id "chr17_30882272_30882469_+"; exonnum "13"; txlen "14080";
chr17	ENSEMBL_gcm37	exon	30882272	30882469	0.32761936287768	+	.	gene_id "ENSMUSG00000033826.11"; transcript_id "ENSMUSG00000033826.11_tx_92"; exon_id "chr17_30882272_30882469_+"; exonnum "13"; txlen "14197";
chr17	HAVANA	exon	30882332	30882469	0	+	.	gene_id "ENSMUSG00000033826.11"; transcript_id "ENSMUST00000237068.2"; gene_type "protein_coding"; gene_name "Dnah8"; transcript_type "retained_intron"; transcript_name "Dnah8-215"; exon_number 1; exon_id "ENSMUSE00001462339.2"; level 2; mgi_id "MGI:107714"; havana_gene "OTTMUSG00000073285.1"; havana_transcript "OTTMUST00000177639.1";
chr17	HAVANA	transcript	30882332	30903525	0	+	.	gene_id "ENSMUSG00000033826.11"; transcript_id "ENSMUST00000237068.2"; gene_type "protein_coding"; gene_name "Dnah8"; transcript_type "retained_intron"; transcript_name "Dnah8-215"; level 2; mgi_id "MGI:107714"; havana_gene "OTTMUSG00000073285.1"; havana_transcript "OTTMUST00000177639.1";
chr17	sragcm37_mid	exon	30883420	30883513	0.311190393587127	+	.	gene_id "ENSMUSG00000033826.11"; transcript_id "ENSMUSG00000033826.11_tx_102"; exon_id "chr17_30883420_30883513_+"; exonnum "1"; txlen "12042";
chr17	sragcm37_mid	exon	30883420	30883513	0.311190393587127	+	.	gene_id "ENSMUSG00000033826.11"; transcript_id "ENSMUSG00000033826.11_tx_103"; exon_id "chr17_30883420_30883513_+"; exonnum "1"; txlen "12093";
chr17	sragcm37_mid	exon	30883420	30883513	0.311190393587127	+	.	gene_id "ENSMUSG00000033826.11"; transcript_id "ENSMUSG00000033826.11_tx_104"; exon_id "chr17_30883420_30883513_+"; exonnum "1"; txlen "11932";
chr17	sragcm37_mid	exon	30883420	30883513	0.311190393587127	+	.	gene_id "ENSMUSG00000033826.11"; transcript_id "ENSMUSG00000033826.11_tx_105"; exon_id "chr17_30883420_30883513_+"; exonnum "1"; txlen "11925";
chr17	sragcm37_mid	exon	30883420	30883513	0.311190393587127	+	.	gene_id "ENSMUSG00000033826.11"; transcript_id "ENSMUSG00000033826.11_tx_106"; exon_id "chr17_30883420_30883513_+"; exonnum "1"; txlen "11906";
chr17	sragcm37_mid	exon	30883420	30883513	0.311190393587127	+	.	gene_id "ENSMUSG00000033826.11"; transcript_id "ENSMUSG00000033826.11_tx_107"; exon_id "chr17_30883420_30883513_+"; exonnum "1"; txlen "11976";
chr17	sragcm37_mid	exon	30883420	30883513	0.28920509216902	+	.	gene_id "ENSMUSG00000033826.11"; transcript_id "ENSMUSG00000033826.11_tx_110"; exon_id "chr17_30883420_30883513_+"; exonnum "1"; txlen "12553";
chr17	sragcm37_mid	exon	30883420	30883513	0.28920509216902	+	.	gene_id "ENSMUSG00000033826.11"; transcript_id "ENSMUSG00000033826.11_tx_111"; exon_id "chr17_30883420_30883513_+"; exonnum "1"; txlen "12443";
chr17	sragcm37_mid	exon	30883420	30883513	0.28920509216902	+	.	gene_id "ENSMUSG00000033826.11"; transcript_id "ENSMUSG00000033826.11_tx_112"; exon_id "chr17_30883420_30883513_+"; exonnum "1"; txlen "12417";
chr17	sragcm37_mid	exon	30883420	30883513	0.28920509216902	+	.	gene_id "ENSMUSG00000033826.11"; transcript_id "ENSMUSG00000033826.11_tx_113"; exon_id "chr17_30883420_30883513_+"; exonnum "1"; txlen "12307";
chr17	sragcm37_mid	exon	30883420	30883513	0.195299639911528	+	.	gene_id "ENSMUSG00000033826.11"; transcript_id "ENSMUSG00000033826.11_tx_117"; exon_id "chr17_30883420_30883513_+"; exonnum "1"; txlen "12496";
chr17	sragcm37_mid	exon	30883420	30883513	0.189291573012279	+	.	gene_id "ENSMUSG00000033826.11"; transcript_id "ENSMUSG00000033826.11_tx_118"; exon_id "chr17_30883420_30883513_+"; exonnum "1"; txlen "12379";
chr17	sragcm37_mid	exon	30883420	30883513	1.40040416716908	+	.	gene_id "ENSMUSG00000033826.11"; transcript_id "ENSMUSG00000033826.11_tx_12"; exon_id "chr17_30883420_30883513_+"; exonnum "1"; txlen "12229";
chr17	sragcm37_mid	exon	30883420	30883513	0.186173191795825	+	.	gene_id "ENSMUSG00000033826.11"; transcript_id "ENSMUSG00000033826.11_tx_121"; exon_id "chr17_30883420_30883513_+"; exonnum "1"; txlen "12340";
chr17	sragcm37_mid	exon	30883420	30883513	0.161518954792636	+	.	gene_id "ENSMUSG00000033826.11"; transcript_id "ENSMUSG00000033826.11_tx_128"; exon_id "chr17_30883420_30883513_+"; exonnum "1"; txlen "12459";
chr17	sragcm37_mid	exon	30883420	30883513	0.161518954792636	+	.	gene_id "ENSMUSG00000033826.11"; transcript_id "ENSMUSG00000033826.11_tx_129"; exon_id "chr17_30883420_30883513_+"; exonnum "1"; txlen "12349";
chr17	sragcm37_mid	exon	30883420	30883513	0.161518954792636	+	.	gene_id "ENSMUSG00000033826.11"; transcript_id "ENSMUSG00000033826.11_tx_130"; exon_id "chr17_30883420_30883513_+"; exonnum "1"; txlen "12322";
chr17	sragcm37_mid	exon	30883420	30883513	0.161518954792636	+	.	gene_id "ENSMUSG00000033826.11"; transcript_id "ENSMUSG00000033826.11_tx_131"; exon_id "chr17_30883420_30883513_+"; exonnum "1"; txlen "12212";
chr17	sragcm37_mid	exon	30883420	30883513	0.161518954792636	+	.	gene_id "ENSMUSG00000033826.11"; transcript_id "ENSMUSG00000033826.11_tx_132"; exon_id "chr17_30883420_30883513_+"; exonnum "1"; txlen "12396";
chr17	sragcm37_mid	exon	30883420	30883513	0.161518954792636	+	.	gene_id "ENSMUSG00000033826.11"; transcript_id "ENSMUSG00000033826.11_tx_133"; exon_id "chr17_30883420_30883513_+"; exonnum "1"; txlen "12286";
chr17	sragcm37_mid	exon	30883420	30883513	0.133034219319319	+	.	gene_id "ENSMUSG00000033826.11"; transcript_id "ENSMUSG00000033826.11_tx_136"; exon_id "chr17_30883420_30883513_+"; exonnum "1"; txlen "12269";
chr17	sragcm37_mid	exon	30883420	30883513	0.133034219319319	+	.	gene_id "ENSMUSG00000033826.11"; transcript_id "ENSMUSG00000033826.11_tx_137"; exon_id "chr17_30883420_30883513_+"; exonnum "1"; txlen "12386";
chr17	sragcm37_mid	exon	30883420	30883513	0.130462026002797	+	.	gene_id "ENSMUSG00000033826.11"; transcript_id "ENSMUSG00000033826.11_tx_139"; exon_id "chr17_30883420_30883513_+"; exonnum "1"; txlen "12230";
chr17	sragcm37_mid	exon	30883420	30883513	0.130462026002797	+	.	gene_id "ENSMUSG00000033826.11"; transcript_id "ENSMUSG00000033826.11_tx_140"; exon_id "chr17_30883420_30883513_+"; exonnum "1"; txlen "12113";
chr17	sragcm37_mid	exon	30883420	30883513	0.130462026002797	+	.	gene_id "ENSMUSG00000033826.11"; transcript_id "ENSMUSG00000033826.11_tx_141"; exon_id "chr17_30883420_30883513_+"; exonnum "1"; txlen "12223";
chr17	sragcm37_mid	exon	30883420	30883513	1.29497966315403	+	.	gene_id "ENSMUSG00000033826.11"; transcript_id "ENSMUSG00000033826.11_tx_15"; exon_id "chr17_30883420_30883513_+"; exonnum "1"; txlen "12158";
chr17	sragcm37_mid	exon	30883420	30883513	1.16022382673673	+	.	gene_id "ENSMUSG00000033826.11"; transcript_id "ENSMUSG00000033826.11_tx_17"; exon_id "chr17_30883420_30883513_+"; exonnum "1"; txlen "12112";
chr17	sragcm37_mid	exon	30883420	30883513	1.08808443517526	+	.	gene_id "ENSMUSG00000033826.11"; transcript_id "ENSMUSG00000033826.11_tx_22"; exon_id "chr17_30883420_30883513_+"; exonnum "1"; txlen "12119";
chr17	sragcm37_mid	exon	30883420	30883513	0.807855748147565	+	.	gene_id "ENSMUSG00000033826.11"; transcript_id "ENSMUSG00000033826.11_tx_32"; exon_id "chr17_30883420_30883513_+"; exonnum "1"; txlen "12249";
chr17	sragcm37_mid	exon	30883420	30883513	0.807855748147565	+	.	gene_id "ENSMUSG00000033826.11"; transcript_id "ENSMUSG00000033826.11_tx_33"; exon_id "chr17_30883420_30883513_+"; exonnum "1"; txlen "12139";
chr17	sragcm37_mid	exon	30883420	30883513	0.605233751240007	+	.	gene_id "ENSMUSG00000033826.11"; transcript_id "ENSMUSG00000033826.11_tx_49"; exon_id "chr17_30883420_30883513_+"; exonnum "1"; txlen "12002";
chr17	sragcm37_mid	exon	30883420	30883513	2.61560635570357	+	.	gene_id "ENSMUSG00000033826.11"; transcript_id "ENSMUSG00000033826.11_tx_6"; exon_id "chr17_30883420_30883513_+"; exonnum "1"; txlen "12275";
chr17	sragcm37_mid	exon	30883420	30883513	0.363055459184981	+	.	gene_id "ENSMUSG00000033826.11"; transcript_id "ENSMUSG00000033826.11_tx_69"; exon_id "chr17_30883420_30883513_+"; exonnum "1"; txlen "12132";
chr17	sragcm37_mid	exon	30883420	30883513	0.337122926386054	+	.	gene_id "ENSMUSG00000033826.11"; transcript_id "ENSMUSG00000033826.11_tx_74"; exon_id "chr17_30883420_30883513_+"; exonnum "1"; txlen "12198";
chr17	sragcm37_mid	exon	30883420	30883513	0.337122926386054	+	.	gene_id "ENSMUSG00000033826.11"; transcript_id "ENSMUSG00000033826.11_tx_75"; exon_id "chr17_30883420_30883513_+"; exonnum "1"; txlen "12088";
chr17	sragcm37_mid	exon	30883420	30883513	0.337122926386054	+	.	gene_id "ENSMUSG00000033826.11"; transcript_id "ENSMUSG00000033826.11_tx_76"; exon_id "chr17_30883420_30883513_+"; exonnum "1"; txlen "12081";
chr17	sragcm37_mid	exon	30883420	30883513	0.337122926386054	+	.	gene_id "ENSMUSG00000033826.11"; transcript_id "ENSMUSG00000033826.11_tx_77"; exon_id "chr17_30883420_30883513_+"; exonnum "1"; txlen "12062";
chr17	sragcm37_mid	exon	30883420	30883513	0.337122926386054	+	.	gene_id "ENSMUSG00000033826.11"; transcript_id "ENSMUSG00000033826.11_tx_78"; exon_id "chr17_30883420_30883513_+"; exonnum "1"; txlen "11945";
chr17	sragcm37_mid	exon	30883420	30883513	1.6026586466893	+	.	gene_id "ENSMUSG00000033826.11"; transcript_id "ENSMUSG00000033826.11_tx_9"; exon_id "chr17_30883420_30883513_+"; exonnum "1"; txlen "12268";
chr17	ENSEMBL	exon	30887248	30887324	0	+	.	gene_id "ENSMUSG00000033826.11"; transcript_id "ENSMUST00000170651.2"; gene_type "protein_coding"; gene_name "Dnah8"; transcript_type "protein_coding"; transcript_name "Dnah8-201"; exon_number 14; exon_id "ENSMUSE00000657771.2"; level 3; protein_id "ENSMUSP00000127878.2"; transcript_support_level "1"; mgi_id "MGI:107714"; tag "basic"; tag "appris_principal_1"; tag "CCDS"; ccdsid "CCDS37541.1"; havana_gene "OTTMUSG00000073285.1";
chr17	ENSEMBL	CDS	30887248	30887324	0	+	0	gene_id "ENSMUSG00000033826.11"; transcript_id "ENSMUST00000170651.2"; gene_type "protein_coding"; gene_name "Dnah8"; transcript_type "protein_coding"; transcript_name "Dnah8-201"; exon_number 14; exon_id "ENSMUSE00000657771.2"; level 3; protein_id "ENSMUSP00000127878.2"; transcript_support_level "1"; mgi_id "MGI:107714"; tag "basic"; tag "appris_principal_1"; tag "CCDS"; ccdsid "CCDS37541.1"; havana_gene "OTTMUSG00000073285.1";
chr17	HAVANA	exon	30887248	30887324	0	+	.	gene_id "ENSMUSG00000033826.11"; transcript_id "ENSMUST00000236140.2"; gene_type "protein_coding"; gene_name "Dnah8"; transcript_type "protein_coding"; transcript_name "Dnah8-210"; exon_number 14; exon_id "ENSMUSE00000657771.2"; level 2; protein_id "ENSMUSP00000157469.2"; mgi_id "MGI:107714"; tag "basic"; tag "Ensembl_canonical"; tag "GENCODE_Primary"; tag "appris_principal_1"; tag "CCDS"; ccdsid "CCDS37541.1"; havana_gene "OTTMUSG00000073285.1"; havana_transcript "OTTMUST00000177623.1";
chr17	HAVANA	CDS	30887248	30887324	0	+	0	gene_id "ENSMUSG00000033826.11"; transcript_id "ENSMUST00000236140.2"; gene_type "protein_coding"; gene_name "Dnah8"; transcript_type "protein_coding"; transcript_name "Dnah8-210"; exon_number 14; exon_id "ENSMUSE00000657771.2"; level 2; protein_id "ENSMUSP00000157469.2"; mgi_id "MGI:107714"; tag "basic"; tag "Ensembl_canonical"; tag "GENCODE_Primary"; tag "appris_principal_1"; tag "CCDS"; ccdsid "CCDS37541.1"; havana_gene "OTTMUSG00000073285.1"; havana_transcript "OTTMUST00000177623.1";
chr17	HAVANA	exon	30887248	30887324	0	+	.	gene_id "ENSMUSG00000033826.11"; transcript_id "ENSMUST00000235507.2"; gene_type "protein_coding"; gene_name "Dnah8"; transcript_type "retained_intron"; transcript_name "Dnah8-206"; exon_number 14; exon_id "ENSMUSE00001454704.2"; level 2; mgi_id "MGI:107714"; havana_gene "OTTMUSG00000073285.1"; havana_transcript "OTTMUST00000177626.1";
chr17	HAVANA	exon	30887248	30887324	0	+	.	gene_id "ENSMUSG00000033826.11"; transcript_id "ENSMUST00000235627.2"; gene_type "protein_coding"; gene_name "Dnah8"; transcript_type "retained_intron"; transcript_name "Dnah8-208"; exon_number 14; exon_id "ENSMUSE00001454704.2"; level 2; mgi_id "MGI:107714"; havana_gene "OTTMUSG00000073285.1"; havana_transcript "OTTMUST00000177627.1";
chr17	HAVANA	exon	30887248	30887324	0	+	.	gene_id "ENSMUSG00000033826.11"; transcript_id "ENSMUST00000235390.2"; gene_type "protein_coding"; gene_name "Dnah8"; transcript_type "protein_coding"; transcript_name "Dnah8-205"; exon_number 14; exon_id "ENSMUSE00000657771.2"; level 2; protein_id "ENSMUSP00000158051.2"; mgi_id "MGI:107714"; tag "alternative_5_UTR"; tag "basic"; tag "appris_principal_1"; tag "CCDS"; ccdsid "CCDS37541.1"; havana_gene "OTTMUSG00000073285.1"; havana_transcript "OTTMUST00000177628.1";
chr17	HAVANA	CDS	30887248	30887324	0	+	0	gene_id "ENSMUSG00000033826.11"; transcript_id "ENSMUST00000235390.2"; gene_type "protein_coding"; gene_name "Dnah8"; transcript_type "protein_coding"; transcript_name "Dnah8-205"; exon_number 14; exon_id "ENSMUSE00000657771.2"; level 2; protein_id "ENSMUSP00000158051.2"; mgi_id "MGI:107714"; tag "alternative_5_UTR"; tag "basic"; tag "appris_principal_1"; tag "CCDS"; ccdsid "CCDS37541.1"; havana_gene "OTTMUSG00000073285.1"; havana_transcript "OTTMUST00000177628.1";
chr17	HAVANA	exon	30887248	30887324	0	+	.	gene_id "ENSMUSG00000033826.11"; transcript_id "ENSMUST00000236647.2"; gene_type "protein_coding"; gene_name "Dnah8"; transcript_type "nonsense_mediated_decay"; transcript_name "Dnah8-211"; exon_number 12; exon_id "ENSMUSE00001454704.2"; level 2; protein_id "ENSMUSP00000158125.2"; mgi_id "MGI:107714"; tag "not_organism_supported"; tag "mRNA_start_NF"; tag "cds_start_NF"; havana_gene "OTTMUSG00000073285.1"; havana_transcript "OTTMUST00000177629.1";
chr17	HAVANA	UTR	30887248	30887324	0	+	.	gene_id "ENSMUSG00000033826.11"; transcript_id "ENSMUST00000236647.2"; gene_type "protein_coding"; gene_name "Dnah8"; transcript_type "nonsense_mediated_decay"; transcript_name "Dnah8-211"; exon_number 12; exon_id "ENSMUSE00001454704.2"; level 2; protein_id "ENSMUSP00000158125.2"; mgi_id "MGI:107714"; tag "not_organism_supported"; tag "mRNA_start_NF"; tag "cds_start_NF"; havana_gene "OTTMUSG00000073285.1"; havana_transcript "OTTMUST00000177629.1";
chr17	HAVANA	exon	30887248	30887324	0	+	.	gene_id "ENSMUSG00000033826.11"; transcript_id "ENSMUST00000237068.2"; gene_type "protein_coding"; gene_name "Dnah8"; transcript_type "retained_intron"; transcript_name "Dnah8-215"; exon_number 2; exon_id "ENSMUSE00001454704.2"; level 2; mgi_id "MGI:107714"; havana_gene "OTTMUSG00000073285.1"; havana_transcript "OTTMUST00000177639.1";
chr17	ENSEMBL_gcm37	exon	30887248	30887324	1.57242244705005	+	.	gene_id "ENSMUSG00000033826.11"; transcript_id "ENSMUSG00000033826.11_tx_10"; exon_id "chr17_30887248_30887324_+"; exonnum "10"; txlen "13533";
chr17	ENSEMBL_gcm37	exon	30887248	30887324	0.311190393587127	+	.	gene_id "ENSMUSG00000033826.11"; transcript_id "ENSMUSG00000033826.11_tx_102"; exon_id "chr17_30887248_30887324_+"; exonnum "2"; txlen "12042";
chr17	ENSEMBL_gcm37	exon	30887248	30887324	0.311190393587127	+	.	gene_id "ENSMUSG00000033826.11"; transcript_id "ENSMUSG00000033826.11_tx_103"; exon_id "chr17_30887248_30887324_+"; exonnum "2"; txlen "12093";
chr17	ENSEMBL_gcm37	exon	30887248	30887324	0.311190393587127	+	.	gene_id "ENSMUSG00000033826.11"; transcript_id "ENSMUSG00000033826.11_tx_104"; exon_id "chr17_30887248_30887324_+"; exonnum "2"; txlen "11932";
chr17	ENSEMBL_gcm37	exon	30887248	30887324	0.311190393587127	+	.	gene_id "ENSMUSG00000033826.11"; transcript_id "ENSMUSG00000033826.11_tx_105"; exon_id "chr17_30887248_30887324_+"; exonnum "2"; txlen "11925";
chr17	ENSEMBL_gcm37	exon	30887248	30887324	0.311190393587127	+	.	gene_id "ENSMUSG00000033826.11"; transcript_id "ENSMUSG00000033826.11_tx_106"; exon_id "chr17_30887248_30887324_+"; exonnum "2"; txlen "11906";
chr17	ENSEMBL_gcm37	exon	30887248	30887324	0.311190393587127	+	.	gene_id "ENSMUSG00000033826.11"; transcript_id "ENSMUSG00000033826.11_tx_107"; exon_id "chr17_30887248_30887324_+"; exonnum "2"; txlen "11976";
chr17	ENSEMBL_gcm37	exon	30887248	30887324	0.28920509216902	+	.	gene_id "ENSMUSG00000033826.11"; transcript_id "ENSMUSG00000033826.11_tx_108"; exon_id "chr17_30887248_30887324_+"; exonnum "13"; txlen "14298";
chr17	ENSEMBL_gcm37	exon	30887248	30887324	0.28920509216902	+	.	gene_id "ENSMUSG00000033826.11"; transcript_id "ENSMUSG00000033826.11_tx_109"; exon_id "chr17_30887248_30887324_+"; exonnum "13"; txlen "14408";
chr17	ENSEMBL_gcm37	exon	30887248	30887324	0.28920509216902	+	.	gene_id "ENSMUSG00000033826.11"; transcript_id "ENSMUSG00000033826.11_tx_110"; exon_id "chr17_30887248_30887324_+"; exonnum "2"; txlen "12553";
chr17	ENSEMBL_gcm37	exon	30887248	30887324	0.28920509216902	+	.	gene_id "ENSMUSG00000033826.11"; transcript_id "ENSMUSG00000033826.11_tx_111"; exon_id "chr17_30887248_30887324_+"; exonnum "2"; txlen "12443";
chr17	ENSEMBL_gcm37	exon	30887248	30887324	0.28920509216902	+	.	gene_id "ENSMUSG00000033826.11"; transcript_id "ENSMUSG00000033826.11_tx_112"; exon_id "chr17_30887248_30887324_+"; exonnum "2"; txlen "12417";
chr17	ENSEMBL_gcm37	exon	30887248	30887324	0.28920509216902	+	.	gene_id "ENSMUSG00000033826.11"; transcript_id "ENSMUSG00000033826.11_tx_113"; exon_id "chr17_30887248_30887324_+"; exonnum "2"; txlen "12307";
chr17	ENSEMBL_gcm37	exon	30887248	30887324	0.198311148070589	+	.	gene_id "ENSMUSG00000033826.11"; transcript_id "ENSMUSG00000033826.11_tx_116"; exon_id "chr17_30887248_30887324_+"; exonnum "10"; txlen "13495";
chr17	ENSEMBL_gcm37	exon	30887248	30887324	0.195299639911528	+	.	gene_id "ENSMUSG00000033826.11"; transcript_id "ENSMUSG00000033826.11_tx_117"; exon_id "chr17_30887248_30887324_+"; exonnum "2"; txlen "12496";
chr17	ENSEMBL_gcm37	exon	30887248	30887324	0.189291573012279	+	.	gene_id "ENSMUSG00000033826.11"; transcript_id "ENSMUSG00000033826.11_tx_118"; exon_id "chr17_30887248_30887324_+"; exonnum "2"; txlen "12379";
chr17	ENSEMBL_gcm37	exon	30887248	30887324	1.40040416716908	+	.	gene_id "ENSMUSG00000033826.11"; transcript_id "ENSMUSG00000033826.11_tx_12"; exon_id "chr17_30887248_30887324_+"; exonnum "2"; txlen "12229";
chr17	ENSEMBL_gcm37	exon	30887248	30887324	0.186173191795825	+	.	gene_id "ENSMUSG00000033826.11"; transcript_id "ENSMUSG00000033826.11_tx_120"; exon_id "chr17_30887248_30887324_+"; exonnum "14"; txlen "14311";
chr17	ENSEMBL_gcm37	exon	30887248	30887324	0.186173191795825	+	.	gene_id "ENSMUSG00000033826.11"; transcript_id "ENSMUSG00000033826.11_tx_121"; exon_id "chr17_30887248_30887324_+"; exonnum "2"; txlen "12340";
chr17	ENSEMBL_gcm37	exon	30887248	30887324	0.168860725465028	+	.	gene_id "ENSMUSG00000033826.11"; transcript_id "ENSMUSG00000033826.11_tx_122"; exon_id "chr17_30887248_30887324_+"; exonnum "13"; txlen "14340";
chr17	ENSEMBL_gcm37	exon	30887248	30887324	0.168860725465028	+	.	gene_id "ENSMUSG00000033826.11"; transcript_id "ENSMUSG00000033826.11_tx_123"; exon_id "chr17_30887248_30887324_+"; exonnum "13"; txlen "14450";
chr17	ENSEMBL_gcm37	exon	30887248	30887324	0.168860725465028	+	.	gene_id "ENSMUSG00000033826.11"; transcript_id "ENSMUSG00000033826.11_tx_124"; exon_id "chr17_30887248_30887324_+"; exonnum "13"; txlen "14277";
chr17	ENSEMBL_gcm37	exon	30887248	30887324	0.168860725465028	+	.	gene_id "ENSMUSG00000033826.11"; transcript_id "ENSMUSG00000033826.11_tx_125"; exon_id "chr17_30887248_30887324_+"; exonnum "13"; txlen "14387";
chr17	ENSEMBL_gcm37	exon	30887248	30887324	0.161518954792636	+	.	gene_id "ENSMUSG00000033826.11"; transcript_id "ENSMUSG00000033826.11_tx_128"; exon_id "chr17_30887248_30887324_+"; exonnum "2"; txlen "12459";
chr17	ENSEMBL_gcm37	exon	30887248	30887324	0.161518954792636	+	.	gene_id "ENSMUSG00000033826.11"; transcript_id "ENSMUSG00000033826.11_tx_129"; exon_id "chr17_30887248_30887324_+"; exonnum "2"; txlen "12349";
chr17	ENSEMBL_gcm37	exon	30887248	30887324	0.161518954792636	+	.	gene_id "ENSMUSG00000033826.11"; transcript_id "ENSMUSG00000033826.11_tx_130"; exon_id "chr17_30887248_30887324_+"; exonnum "2"; txlen "12322";
chr17	ENSEMBL_gcm37	exon	30887248	30887324	0.161518954792636	+	.	gene_id "ENSMUSG00000033826.11"; transcript_id "ENSMUSG00000033826.11_tx_131"; exon_id "chr17_30887248_30887324_+"; exonnum "2"; txlen "12212";
chr17	ENSEMBL_gcm37	exon	30887248	30887324	0.161518954792636	+	.	gene_id "ENSMUSG00000033826.11"; transcript_id "ENSMUSG00000033826.11_tx_132"; exon_id "chr17_30887248_30887324_+"; exonnum "2"; txlen "12396";
chr17	ENSEMBL_gcm37	exon	30887248	30887324	0.161518954792636	+	.	gene_id "ENSMUSG00000033826.11"; transcript_id "ENSMUSG00000033826.11_tx_133"; exon_id "chr17_30887248_30887324_+"; exonnum "2"; txlen "12286";
chr17	ENSEMBL_gcm37	exon	30887248	30887324	0.159760619280166	+	.	gene_id "ENSMUSG00000033826.11"; transcript_id "ENSMUSG00000033826.11_tx_134"; exon_id "chr17_30887248_30887324_+"; exonnum "14"; txlen "15170";
chr17	ENSEMBL_gcm37	exon	30887248	30887324	0.133034219319319	+	.	gene_id "ENSMUSG00000033826.11"; transcript_id "ENSMUSG00000033826.11_tx_136"; exon_id "chr17_30887248_30887324_+"; exonnum "2"; txlen "12269";
chr17	ENSEMBL_gcm37	exon	30887248	30887324	0.133034219319319	+	.	gene_id "ENSMUSG00000033826.11"; transcript_id "ENSMUSG00000033826.11_tx_137"; exon_id "chr17_30887248_30887324_+"; exonnum "2"; txlen "12386";
chr17	ENSEMBL_gcm37	exon	30887248	30887324	0.130462026002797	+	.	gene_id "ENSMUSG00000033826.11"; transcript_id "ENSMUSG00000033826.11_tx_138"; exon_id "chr17_30887248_30887324_+"; exonnum "10"; txlen "13488";
chr17	ENSEMBL_gcm37	exon	30887248	30887324	0.130462026002797	+	.	gene_id "ENSMUSG00000033826.11"; transcript_id "ENSMUSG00000033826.11_tx_139"; exon_id "chr17_30887248_30887324_+"; exonnum "2"; txlen "12230";
chr17	ENSEMBL_gcm37	exon	30887248	30887324	1.29642648979857	+	.	gene_id "ENSMUSG00000033826.11"; transcript_id "ENSMUSG00000033826.11_tx_14"; exon_id "chr17_30887248_30887324_+"; exonnum "10"; txlen "13494";
chr17	ENSEMBL_gcm37	exon	30887248	30887324	0.130462026002797	+	.	gene_id "ENSMUSG00000033826.11"; transcript_id "ENSMUSG00000033826.11_tx_140"; exon_id "chr17_30887248_30887324_+"; exonnum "2"; txlen "12113";
chr17	ENSEMBL_gcm37	exon	30887248	30887324	0.130462026002797	+	.	gene_id "ENSMUSG00000033826.11"; transcript_id "ENSMUSG00000033826.11_tx_141"; exon_id "chr17_30887248_30887324_+"; exonnum "2"; txlen "12223";
chr17	ENSEMBL_gcm37	exon	30887248	30887324	0.130114542660001	+	.	gene_id "ENSMUSG00000033826.11"; transcript_id "ENSMUSG00000033826.11_tx_142"; exon_id "chr17_30887248_30887324_+"; exonnum "14"; txlen "14650";
chr17	ENSEMBL_gcm37	exon	30887248	30887324	0.130114542660001	+	.	gene_id "ENSMUSG00000033826.11"; transcript_id "ENSMUSG00000033826.11_tx_143"; exon_id "chr17_30887248_30887324_+"; exonnum "14"; txlen "14760";
chr17	ENSEMBL_gcm37	exon	30887248	30887324	0.124947131996744	+	.	gene_id "ENSMUSG00000033826.11"; transcript_id "ENSMUSG00000033826.11_tx_144"; exon_id "chr17_30887248_30887324_+"; exonnum "14"; txlen "15014";
chr17	ENSEMBL_gcm37	exon	30887248	30887324	1.29497966315403	+	.	gene_id "ENSMUSG00000033826.11"; transcript_id "ENSMUSG00000033826.11_tx_15"; exon_id "chr17_30887248_30887324_+"; exonnum "2"; txlen "12158";
chr17	ENSEMBL_gcm37	exon	30887248	30887324	1.18294967699117	+	.	gene_id "ENSMUSG00000033826.11"; transcript_id "ENSMUSG00000033826.11_tx_16"; exon_id "chr17_30887248_30887324_+"; exonnum "10"; txlen "13377";
chr17	ENSEMBL_gcm37	exon	30887248	30887324	1.16022382673673	+	.	gene_id "ENSMUSG00000033826.11"; transcript_id "ENSMUSG00000033826.11_tx_17"; exon_id "chr17_30887248_30887324_+"; exonnum "2"; txlen "12112";
chr17	ENSEMBL_gcm37	exon	30887248	30887324	1.15256279678798	+	.	gene_id "ENSMUSG00000033826.11"; transcript_id "ENSMUSG00000033826.11_tx_18"; exon_id "chr17_30887248_30887324_+"; exonnum "10"; txlen "13384";
chr17	ENSEMBL_gcm37	exon	30887248	30887324	1.08808443517526	+	.	gene_id "ENSMUSG00000033826.11"; transcript_id "ENSMUSG00000033826.11_tx_22"; exon_id "chr17_30887248_30887324_+"; exonnum "2"; txlen "12119";
chr17	ENSEMBL_gcm37	exon	30887248	30887324	0.863142722640159	+	.	gene_id "ENSMUSG00000033826.11"; transcript_id "ENSMUSG00000033826.11_tx_28"; exon_id "chr17_30887248_30887324_+"; exonnum "10"; txlen "13423";
chr17	ENSEMBL_gcm37	exon	30887248	30887324	0.807855748147565	+	.	gene_id "ENSMUSG00000033826.11"; transcript_id "ENSMUSG00000033826.11_tx_32"; exon_id "chr17_30887248_30887324_+"; exonnum "2"; txlen "12249";
chr17	ENSEMBL_gcm37	exon	30887248	30887324	0.807855748147565	+	.	gene_id "ENSMUSG00000033826.11"; transcript_id "ENSMUSG00000033826.11_tx_33"; exon_id "chr17_30887248_30887324_+"; exonnum "2"; txlen "12139";
chr17	ENSEMBL_gcm37	exon	30887248	30887324	0.666857612065895	+	.	gene_id "ENSMUSG00000033826.11"; transcript_id "ENSMUSG00000033826.11_tx_36"; exon_id "chr17_30887248_30887324_+"; exonnum "10"; txlen "13761";
chr17	ENSEMBL_gcm37	exon	30887248	30887324	0.666735126669871	+	.	gene_id "ENSMUSG00000033826.11"; transcript_id "ENSMUSG00000033826.11_tx_37"; exon_id "chr17_30887248_30887324_+"; exonnum "10"; txlen "13605";
chr17	ENSEMBL_gcm37	exon	30887248	30887324	0.623708767971295	+	.	gene_id "ENSMUSG00000033826.11"; transcript_id "ENSMUSG00000033826.11_tx_40"; exon_id "chr17_30887248_30887324_+"; exonnum "10"; txlen "13651";
chr17	ENSEMBL_gcm37	exon	30887248	30887324	0.623708767971295	+	.	gene_id "ENSMUSG00000033826.11"; transcript_id "ENSMUSG00000033826.11_tx_41"; exon_id "chr17_30887248_30887324_+"; exonnum "10"; txlen "13644";
chr17	ENSEMBL_gcm37	exon	30887248	30887324	0.620574774416208	+	.	gene_id "ENSMUSG00000033826.11"; transcript_id "ENSMUSG00000033826.11_tx_42"; exon_id "chr17_30887248_30887324_+"; exonnum "14"; txlen "14584";
chr17	ENSEMBL_gcm37	exon	30887248	30887324	0.620574774416208	+	.	gene_id "ENSMUSG00000033826.11"; transcript_id "ENSMUSG00000033826.11_tx_43"; exon_id "chr17_30887248_30887324_+"; exonnum "14"; txlen "14694";
chr17	ENSEMBL_gcm37	exon	30887248	30887324	0.61456670751696	+	.	gene_id "ENSMUSG00000033826.11"; transcript_id "ENSMUSG00000033826.11_tx_44"; exon_id "chr17_30887248_30887324_+"; exonnum "14"; txlen "14467";
chr17	ENSEMBL_gcm37	exon	30887248	30887324	0.61456670751696	+	.	gene_id "ENSMUSG00000033826.11"; transcript_id "ENSMUSG00000033826.11_tx_45"; exon_id "chr17_30887248_30887324_+"; exonnum "14"; txlen "14577";
chr17	ENSEMBL_gcm37	exon	30887248	30887324	0.611448326300506	+	.	gene_id "ENSMUSG00000033826.11"; transcript_id "ENSMUSG00000033826.11_tx_46"; exon_id "chr17_30887248_30887324_+"; exonnum "14"; txlen "14428";
chr17	ENSEMBL_gcm37	exon	30887248	30887324	0.611448326300506	+	.	gene_id "ENSMUSG00000033826.11"; transcript_id "ENSMUSG00000033826.11_tx_47"; exon_id "chr17_30887248_30887324_+"; exonnum "14"; txlen "14421";
chr17	ENSEMBL_gcm37	exon	30887248	30887324	0.611448326300506	+	.	gene_id "ENSMUSG00000033826.11"; transcript_id "ENSMUSG00000033826.11_tx_48"; exon_id "chr17_30887248_30887324_+"; exonnum "14"; txlen "14538";
chr17	ENSEMBL_gcm37	exon	30887248	30887324	0.605233751240007	+	.	gene_id "ENSMUSG00000033826.11"; transcript_id "ENSMUSG00000033826.11_tx_49"; exon_id "chr17_30887248_30887324_+"; exonnum "2"; txlen "12002";
chr17	ENSEMBL_gcm37	exon	30887248	30887324	2.61973001518514	+	.	gene_id "ENSMUSG00000033826.11"; transcript_id "ENSMUSG00000033826.11_tx_5"; exon_id "chr17_30887248_30887324_+"; exonnum "10"; txlen "13650";
chr17	ENSEMBL_gcm37	exon	30887248	30887324	0.489703376706296	+	.	gene_id "ENSMUSG00000033826.11"; transcript_id "ENSMUSG00000033826.11_tx_51"; exon_id "chr17_30887248_30887324_+"; exonnum "10"; txlen "13309";
chr17	ENSEMBL_gcm37	exon	30887248	30887324	0.489703376706296	+	.	gene_id "ENSMUSG00000033826.11"; transcript_id "ENSMUSG00000033826.11_tx_52"; exon_id "chr17_30887248_30887324_+"; exonnum "10"; txlen "13192";
chr17	ENSEMBL_gcm37	exon	30887248	30887324	0.440466771325157	+	.	gene_id "ENSMUSG00000033826.11"; transcript_id "ENSMUSG00000033826.11_tx_54"; exon_id "chr17_30887248_30887324_+"; exonnum "10"; txlen "13267";
chr17	ENSEMBL_gcm37	exon	30887248	30887324	0.425623650308936	+	.	gene_id "ENSMUSG00000033826.11"; transcript_id "ENSMUSG00000033826.11_tx_57"; exon_id "chr17_30887248_30887324_+"; exonnum "10"; txlen "13199";
chr17	ENSEMBL_gcm37	exon	30887248	30887324	0.412294389318302	+	.	gene_id "ENSMUSG00000033826.11"; transcript_id "ENSMUSG00000033826.11_tx_58"; exon_id "chr17_30887248_30887324_+"; exonnum "13"; txlen "14434";
chr17	ENSEMBL_gcm37	exon	30887248	30887324	0.412294389318302	+	.	gene_id "ENSMUSG00000033826.11"; transcript_id "ENSMUSG00000033826.11_tx_59"; exon_id "chr17_30887248_30887324_+"; exonnum "13"; txlen "14544";
chr17	ENSEMBL_gcm37	exon	30887248	30887324	2.61560635570357	+	.	gene_id "ENSMUSG00000033826.11"; transcript_id "ENSMUSG00000033826.11_tx_6"; exon_id "chr17_30887248_30887324_+"; exonnum "2"; txlen "12275";
chr17	ENSEMBL_gcm37	exon	30887248	30887324	0.395468484945473	+	.	gene_id "ENSMUSG00000033826.11"; transcript_id "ENSMUSG00000033826.11_tx_60"; exon_id "chr17_30887248_30887324_+"; exonnum "10"; txlen "13153";
chr17	ENSEMBL_gcm37	exon	30887248	30887324	0.395468484945473	+	.	gene_id "ENSMUSG00000033826.11"; transcript_id "ENSMUSG00000033826.11_tx_61"; exon_id "chr17_30887248_30887324_+"; exonnum "10"; txlen "13264";
chr17	ENSEMBL_gcm37	exon	30887248	30887324	0.395468484945473	+	.	gene_id "ENSMUSG00000033826.11"; transcript_id "ENSMUSG00000033826.11_tx_62"; exon_id "chr17_30887248_30887324_+"; exonnum "10"; txlen "13420";
chr17	ENSEMBL_gcm37	exon	30887248	30887324	0.395468484945473	+	.	gene_id "ENSMUSG00000033826.11"; transcript_id "ENSMUSG00000033826.11_tx_63"; exon_id "chr17_30887248_30887324_+"; exonnum "10"; txlen "13303";
chr17	ENSEMBL_gcm37	exon	30887248	30887324	0.363055459184981	+	.	gene_id "ENSMUSG00000033826.11"; transcript_id "ENSMUSG00000033826.11_tx_69"; exon_id "chr17_30887248_30887324_+"; exonnum "2"; txlen "12132";
chr17	ENSEMBL_gcm37	exon	30887248	30887324	1.66359305152289	+	.	gene_id "ENSMUSG00000033826.11"; transcript_id "ENSMUSG00000033826.11_tx_7"; exon_id "chr17_30887248_30887324_+"; exonnum "10"; txlen "13540";
chr17	ENSEMBL_gcm37	exon	30887248	30887324	0.337122926386054	+	.	gene_id "ENSMUSG00000033826.11"; transcript_id "ENSMUSG00000033826.11_tx_74"; exon_id "chr17_30887248_30887324_+"; exonnum "2"; txlen "12198";
chr17	ENSEMBL_gcm37	exon	30887248	30887324	0.337122926386054	+	.	gene_id "ENSMUSG00000033826.11"; transcript_id "ENSMUSG00000033826.11_tx_75"; exon_id "chr17_30887248_30887324_+"; exonnum "2"; txlen "12088";
chr17	ENSEMBL_gcm37	exon	30887248	30887324	0.337122926386054	+	.	gene_id "ENSMUSG00000033826.11"; transcript_id "ENSMUSG00000033826.11_tx_76"; exon_id "chr17_30887248_30887324_+"; exonnum "2"; txlen "12081";
chr17	ENSEMBL_gcm37	exon	30887248	30887324	0.337122926386054	+	.	gene_id "ENSMUSG00000033826.11"; transcript_id "ENSMUSG00000033826.11_tx_77"; exon_id "chr17_30887248_30887324_+"; exonnum "2"; txlen "12062";
chr17	ENSEMBL_gcm37	exon	30887248	30887324	0.337122926386054	+	.	gene_id "ENSMUSG00000033826.11"; transcript_id "ENSMUSG00000033826.11_tx_78"; exon_id "chr17_30887248_30887324_+"; exonnum "2"; txlen "11945";
chr17	ENSEMBL_gcm37	exon	30887248	30887324	0.32761936287768	+	.	gene_id "ENSMUSG00000033826.11"; transcript_id "ENSMUSG00000033826.11_tx_83"; exon_id "chr17_30887248_30887324_+"; exonnum "14"; txlen "14353";
chr17	ENSEMBL_gcm37	exon	30887248	30887324	0.32761936287768	+	.	gene_id "ENSMUSG00000033826.11"; transcript_id "ENSMUSG00000033826.11_tx_84"; exon_id "chr17_30887248_30887324_+"; exonnum "14"; txlen "14243";
chr17	ENSEMBL_gcm37	exon	30887248	30887324	0.32761936287768	+	.	gene_id "ENSMUSG00000033826.11"; transcript_id "ENSMUSG00000033826.11_tx_85"; exon_id "chr17_30887248_30887324_+"; exonnum "14"; txlen "14236";
chr17	ENSEMBL_gcm37	exon	30887248	30887324	0.32761936287768	+	.	gene_id "ENSMUSG00000033826.11"; transcript_id "ENSMUSG00000033826.11_tx_86"; exon_id "chr17_30887248_30887324_+"; exonnum "14"; txlen "14126";
chr17	ENSEMBL_gcm37	exon	30887248	30887324	1.6026586466893	+	.	gene_id "ENSMUSG00000033826.11"; transcript_id "ENSMUSG00000033826.11_tx_9"; exon_id "chr17_30887248_30887324_+"; exonnum "2"; txlen "12268";
chr17	ENSEMBL_gcm37	exon	30887248	30887324	0.32761936287768	+	.	gene_id "ENSMUSG00000033826.11"; transcript_id "ENSMUSG00000033826.11_tx_90"; exon_id "chr17_30887248_30887324_+"; exonnum "14"; txlen "14087";
chr17	ENSEMBL_gcm37	exon	30887248	30887324	0.32761936287768	+	.	gene_id "ENSMUSG00000033826.11"; transcript_id "ENSMUSG00000033826.11_tx_91"; exon_id "chr17_30887248_30887324_+"; exonnum "14"; txlen "14080";
chr17	ENSEMBL_gcm37	exon	30887248	30887324	0.32761936287768	+	.	gene_id "ENSMUSG00000033826.11"; transcript_id "ENSMUSG00000033826.11_tx_92"; exon_id "chr17_30887248_30887324_+"; exonnum "14"; txlen "14197";
chr17	ENSEMBL	exon	30889586	30889685	0	+	.	gene_id "ENSMUSG00000033826.11"; transcript_id "ENSMUST00000170651.2"; gene_type "protein_coding"; gene_name "Dnah8"; transcript_type "protein_coding"; transcript_name "Dnah8-201"; exon_number 15; exon_id "ENSMUSE00000657770.2"; level 3; protein_id "ENSMUSP00000127878.2"; transcript_support_level "1"; mgi_id "MGI:107714"; tag "basic"; tag "appris_principal_1"; tag "CCDS"; ccdsid "CCDS37541.1"; havana_gene "OTTMUSG00000073285.1";
chr17	ENSEMBL	CDS	30889586	30889685	0	+	1	gene_id "ENSMUSG00000033826.11"; transcript_id "ENSMUST00000170651.2"; gene_type "protein_coding"; gene_name "Dnah8"; transcript_type "protein_coding"; transcript_name "Dnah8-201"; exon_number 15; exon_id "ENSMUSE00000657770.2"; level 3; protein_id "ENSMUSP00000127878.2"; transcript_support_level "1"; mgi_id "MGI:107714"; tag "basic"; tag "appris_principal_1"; tag "CCDS"; ccdsid "CCDS37541.1"; havana_gene "OTTMUSG00000073285.1";
chr17	HAVANA	exon	30889586	30889685	0	+	.	gene_id "ENSMUSG00000033826.11"; transcript_id "ENSMUST00000236140.2"; gene_type "protein_coding"; gene_name "Dnah8"; transcript_type "protein_coding"; transcript_name "Dnah8-210"; exon_number 15; exon_id "ENSMUSE00000657770.2"; level 2; protein_id "ENSMUSP00000157469.2"; mgi_id "MGI:107714"; tag "basic"; tag "Ensembl_canonical"; tag "GENCODE_Primary"; tag "appris_principal_1"; tag "CCDS"; ccdsid "CCDS37541.1"; havana_gene "OTTMUSG00000073285.1"; havana_transcript "OTTMUST00000177623.1";
chr17	HAVANA	CDS	30889586	30889685	0	+	1	gene_id "ENSMUSG00000033826.11"; transcript_id "ENSMUST00000236140.2"; gene_type "protein_coding"; gene_name "Dnah8"; transcript_type "protein_coding"; transcript_name "Dnah8-210"; exon_number 15; exon_id "ENSMUSE00000657770.2"; level 2; protein_id "ENSMUSP00000157469.2"; mgi_id "MGI:107714"; tag "basic"; tag "Ensembl_canonical"; tag "GENCODE_Primary"; tag "appris_principal_1"; tag "CCDS"; ccdsid "CCDS37541.1"; havana_gene "OTTMUSG00000073285.1"; havana_transcript "OTTMUST00000177623.1";
chr17	HAVANA	exon	30889586	30889685	0	+	.	gene_id "ENSMUSG00000033826.11"; transcript_id "ENSMUST00000235507.2"; gene_type "protein_coding"; gene_name "Dnah8"; transcript_type "retained_intron"; transcript_name "Dnah8-206"; exon_number 15; exon_id "ENSMUSE00001459504.2"; level 2; mgi_id "MGI:107714"; havana_gene "OTTMUSG00000073285.1"; havana_transcript "OTTMUST00000177626.1";
chr17	HAVANA	exon	30889586	30889685	0	+	.	gene_id "ENSMUSG00000033826.11"; transcript_id "ENSMUST00000235627.2"; gene_type "protein_coding"; gene_name "Dnah8"; transcript_type "retained_intron"; transcript_name "Dnah8-208"; exon_number 15; exon_id "ENSMUSE00001459504.2"; level 2; mgi_id "MGI:107714"; havana_gene "OTTMUSG00000073285.1"; havana_transcript "OTTMUST00000177627.1";
chr17	HAVANA	exon	30889586	30889685	0	+	.	gene_id "ENSMUSG00000033826.11"; transcript_id "ENSMUST00000235390.2"; gene_type "protein_coding"; gene_name "Dnah8"; transcript_type "protein_coding"; transcript_name "Dnah8-205"; exon_number 15; exon_id "ENSMUSE00000657770.2"; level 2; protein_id "ENSMUSP00000158051.2"; mgi_id "MGI:107714"; tag "alternative_5_UTR"; tag "basic"; tag "appris_principal_1"; tag "CCDS"; ccdsid "CCDS37541.1"; havana_gene "OTTMUSG00000073285.1"; havana_transcript "OTTMUST00000177628.1";
chr17	HAVANA	CDS	30889586	30889685	0	+	1	gene_id "ENSMUSG00000033826.11"; transcript_id "ENSMUST00000235390.2"; gene_type "protein_coding"; gene_name "Dnah8"; transcript_type "protein_coding"; transcript_name "Dnah8-205"; exon_number 15; exon_id "ENSMUSE00000657770.2"; level 2; protein_id "ENSMUSP00000158051.2"; mgi_id "MGI:107714"; tag "alternative_5_UTR"; tag "basic"; tag "appris_principal_1"; tag "CCDS"; ccdsid "CCDS37541.1"; havana_gene "OTTMUSG00000073285.1"; havana_transcript "OTTMUST00000177628.1";
chr17	HAVANA	exon	30889586	30889685	0	+	.	gene_id "ENSMUSG00000033826.11"; transcript_id "ENSMUST00000236647.2"; gene_type "protein_coding"; gene_name "Dnah8"; transcript_type "nonsense_mediated_decay"; transcript_name "Dnah8-211"; exon_number 13; exon_id "ENSMUSE00001459504.2"; level 2; protein_id "ENSMUSP00000158125.2"; mgi_id "MGI:107714"; tag "not_organism_supported"; tag "mRNA_start_NF"; tag "cds_start_NF"; havana_gene "OTTMUSG00000073285.1"; havana_transcript "OTTMUST00000177629.1";
chr17	HAVANA	UTR	30889586	30889685	0	+	.	gene_id "ENSMUSG00000033826.11"; transcript_id "ENSMUST00000236647.2"; gene_type "protein_coding"; gene_name "Dnah8"; transcript_type "nonsense_mediated_decay"; transcript_name "Dnah8-211"; exon_number 13; exon_id "ENSMUSE00001459504.2"; level 2; protein_id "ENSMUSP00000158125.2"; mgi_id "MGI:107714"; tag "not_organism_supported"; tag "mRNA_start_NF"; tag "cds_start_NF"; havana_gene "OTTMUSG00000073285.1"; havana_transcript "OTTMUST00000177629.1";
chr17	HAVANA	exon	30889586	30889685	0	+	.	gene_id "ENSMUSG00000033826.11"; transcript_id "ENSMUST00000237068.2"; gene_type "protein_coding"; gene_name "Dnah8"; transcript_type "retained_intron"; transcript_name "Dnah8-215"; exon_number 3; exon_id "ENSMUSE00001459504.2"; level 2; mgi_id "MGI:107714"; havana_gene "OTTMUSG00000073285.1"; havana_transcript "OTTMUST00000177639.1";
chr17	ENSEMBL_gcm37	exon	30889586	30889685	1.57242244705005	+	.	gene_id "ENSMUSG00000033826.11"; transcript_id "ENSMUSG00000033826.11_tx_10"; exon_id "chr17_30889586_30889685_+"; exonnum "11"; txlen "13533";
chr17	ENSEMBL_gcm37	exon	30889586	30889685	0.311190393587127	+	.	gene_id "ENSMUSG00000033826.11"; transcript_id "ENSMUSG00000033826.11_tx_102"; exon_id "chr17_30889586_30889685_+"; exonnum "3"; txlen "12042";
chr17	ENSEMBL_gcm37	exon	30889586	30889685	0.311190393587127	+	.	gene_id "ENSMUSG00000033826.11"; transcript_id "ENSMUSG00000033826.11_tx_103"; exon_id "chr17_30889586_30889685_+"; exonnum "3"; txlen "12093";
chr17	ENSEMBL_gcm37	exon	30889586	30889685	0.311190393587127	+	.	gene_id "ENSMUSG00000033826.11"; transcript_id "ENSMUSG00000033826.11_tx_104"; exon_id "chr17_30889586_30889685_+"; exonnum "3"; txlen "11932";
chr17	ENSEMBL_gcm37	exon	30889586	30889685	0.311190393587127	+	.	gene_id "ENSMUSG00000033826.11"; transcript_id "ENSMUSG00000033826.11_tx_105"; exon_id "chr17_30889586_30889685_+"; exonnum "3"; txlen "11925";
chr17	ENSEMBL_gcm37	exon	30889586	30889685	0.311190393587127	+	.	gene_id "ENSMUSG00000033826.11"; transcript_id "ENSMUSG00000033826.11_tx_106"; exon_id "chr17_30889586_30889685_+"; exonnum "3"; txlen "11906";
chr17	ENSEMBL_gcm37	exon	30889586	30889685	0.311190393587127	+	.	gene_id "ENSMUSG00000033826.11"; transcript_id "ENSMUSG00000033826.11_tx_107"; exon_id "chr17_30889586_30889685_+"; exonnum "3"; txlen "11976";
chr17	ENSEMBL_gcm37	exon	30889586	30889685	0.28920509216902	+	.	gene_id "ENSMUSG00000033826.11"; transcript_id "ENSMUSG00000033826.11_tx_108"; exon_id "chr17_30889586_30889685_+"; exonnum "14"; txlen "14298";
chr17	ENSEMBL_gcm37	exon	30889586	30889685	0.28920509216902	+	.	gene_id "ENSMUSG00000033826.11"; transcript_id "ENSMUSG00000033826.11_tx_109"; exon_id "chr17_30889586_30889685_+"; exonnum "14"; txlen "14408";
chr17	ENSEMBL_gcm37	exon	30889586	30889685	0.28920509216902	+	.	gene_id "ENSMUSG00000033826.11"; transcript_id "ENSMUSG00000033826.11_tx_110"; exon_id "chr17_30889586_30889685_+"; exonnum "3"; txlen "12553";
chr17	ENSEMBL_gcm37	exon	30889586	30889685	0.28920509216902	+	.	gene_id "ENSMUSG00000033826.11"; transcript_id "ENSMUSG00000033826.11_tx_111"; exon_id "chr17_30889586_30889685_+"; exonnum "3"; txlen "12443";
chr17	ENSEMBL_gcm37	exon	30889586	30889685	0.28920509216902	+	.	gene_id "ENSMUSG00000033826.11"; transcript_id "ENSMUSG00000033826.11_tx_112"; exon_id "chr17_30889586_30889685_+"; exonnum "3"; txlen "12417";
chr17	ENSEMBL_gcm37	exon	30889586	30889685	0.28920509216902	+	.	gene_id "ENSMUSG00000033826.11"; transcript_id "ENSMUSG00000033826.11_tx_113"; exon_id "chr17_30889586_30889685_+"; exonnum "3"; txlen "12307";
chr17	ENSEMBL_gcm37	exon	30889586	30889685	0.198311148070589	+	.	gene_id "ENSMUSG00000033826.11"; transcript_id "ENSMUSG00000033826.11_tx_116"; exon_id "chr17_30889586_30889685_+"; exonnum "11"; txlen "13495";
chr17	ENSEMBL_gcm37	exon	30889586	30889685	0.195299639911528	+	.	gene_id "ENSMUSG00000033826.11"; transcript_id "ENSMUSG00000033826.11_tx_117"; exon_id "chr17_30889586_30889685_+"; exonnum "3"; txlen "12496";
chr17	ENSEMBL_gcm37	exon	30889586	30889685	0.189291573012279	+	.	gene_id "ENSMUSG00000033826.11"; transcript_id "ENSMUSG00000033826.11_tx_118"; exon_id "chr17_30889586_30889685_+"; exonnum "3"; txlen "12379";
chr17	ENSEMBL_gcm37	exon	30889586	30889685	1.40040416716908	+	.	gene_id "ENSMUSG00000033826.11"; transcript_id "ENSMUSG00000033826.11_tx_12"; exon_id "chr17_30889586_30889685_+"; exonnum "3"; txlen "12229";
chr17	ENSEMBL_gcm37	exon	30889586	30889685	0.186173191795825	+	.	gene_id "ENSMUSG00000033826.11"; transcript_id "ENSMUSG00000033826.11_tx_120"; exon_id "chr17_30889586_30889685_+"; exonnum "15"; txlen "14311";
chr17	ENSEMBL_gcm37	exon	30889586	30889685	0.186173191795825	+	.	gene_id "ENSMUSG00000033826.11"; transcript_id "ENSMUSG00000033826.11_tx_121"; exon_id "chr17_30889586_30889685_+"; exonnum "3"; txlen "12340";
chr17	ENSEMBL_gcm37	exon	30889586	30889685	0.168860725465028	+	.	gene_id "ENSMUSG00000033826.11"; transcript_id "ENSMUSG00000033826.11_tx_122"; exon_id "chr17_30889586_30889685_+"; exonnum "14"; txlen "14340";
chr17	ENSEMBL_gcm37	exon	30889586	30889685	0.168860725465028	+	.	gene_id "ENSMUSG00000033826.11"; transcript_id "ENSMUSG00000033826.11_tx_123"; exon_id "chr17_30889586_30889685_+"; exonnum "14"; txlen "14450";
chr17	ENSEMBL_gcm37	exon	30889586	30889685	0.168860725465028	+	.	gene_id "ENSMUSG00000033826.11"; transcript_id "ENSMUSG00000033826.11_tx_124"; exon_id "chr17_30889586_30889685_+"; exonnum "14"; txlen "14277";
chr17	ENSEMBL_gcm37	exon	30889586	30889685	0.168860725465028	+	.	gene_id "ENSMUSG00000033826.11"; transcript_id "ENSMUSG00000033826.11_tx_125"; exon_id "chr17_30889586_30889685_+"; exonnum "14"; txlen "14387";
chr17	ENSEMBL_gcm37	exon	30889586	30889685	0.161518954792636	+	.	gene_id "ENSMUSG00000033826.11"; transcript_id "ENSMUSG00000033826.11_tx_128"; exon_id "chr17_30889586_30889685_+"; exonnum "3"; txlen "12459";
chr17	ENSEMBL_gcm37	exon	30889586	30889685	0.161518954792636	+	.	gene_id "ENSMUSG00000033826.11"; transcript_id "ENSMUSG00000033826.11_tx_129"; exon_id "chr17_30889586_30889685_+"; exonnum "3"; txlen "12349";
chr17	ENSEMBL_gcm37	exon	30889586	30889685	0.161518954792636	+	.	gene_id "ENSMUSG00000033826.11"; transcript_id "ENSMUSG00000033826.11_tx_130"; exon_id "chr17_30889586_30889685_+"; exonnum "3"; txlen "12322";
chr17	ENSEMBL_gcm37	exon	30889586	30889685	0.161518954792636	+	.	gene_id "ENSMUSG00000033826.11"; transcript_id "ENSMUSG00000033826.11_tx_131"; exon_id "chr17_30889586_30889685_+"; exonnum "3"; txlen "12212";
chr17	ENSEMBL_gcm37	exon	30889586	30889685	0.161518954792636	+	.	gene_id "ENSMUSG00000033826.11"; transcript_id "ENSMUSG00000033826.11_tx_132"; exon_id "chr17_30889586_30889685_+"; exonnum "3"; txlen "12396";
chr17	ENSEMBL_gcm37	exon	30889586	30889685	0.161518954792636	+	.	gene_id "ENSMUSG00000033826.11"; transcript_id "ENSMUSG00000033826.11_tx_133"; exon_id "chr17_30889586_30889685_+"; exonnum "3"; txlen "12286";
chr17	ENSEMBL_gcm37	exon	30889586	30889685	0.159760619280166	+	.	gene_id "ENSMUSG00000033826.11"; transcript_id "ENSMUSG00000033826.11_tx_134"; exon_id "chr17_30889586_30889685_+"; exonnum "15"; txlen "15170";
chr17	ENSEMBL_gcm37	exon	30889586	30889685	0.133034219319319	+	.	gene_id "ENSMUSG00000033826.11"; transcript_id "ENSMUSG00000033826.11_tx_136"; exon_id "chr17_30889586_30889685_+"; exonnum "3"; txlen "12269";
chr17	ENSEMBL_gcm37	exon	30889586	30889685	0.133034219319319	+	.	gene_id "ENSMUSG00000033826.11"; transcript_id "ENSMUSG00000033826.11_tx_137"; exon_id "chr17_30889586_30889685_+"; exonnum "3"; txlen "12386";
chr17	ENSEMBL_gcm37	exon	30889586	30889685	0.130462026002797	+	.	gene_id "ENSMUSG00000033826.11"; transcript_id "ENSMUSG00000033826.11_tx_138"; exon_id "chr17_30889586_30889685_+"; exonnum "11"; txlen "13488";
chr17	ENSEMBL_gcm37	exon	30889586	30889685	0.130462026002797	+	.	gene_id "ENSMUSG00000033826.11"; transcript_id "ENSMUSG00000033826.11_tx_139"; exon_id "chr17_30889586_30889685_+"; exonnum "3"; txlen "12230";
chr17	ENSEMBL_gcm37	exon	30889586	30889685	1.29642648979857	+	.	gene_id "ENSMUSG00000033826.11"; transcript_id "ENSMUSG00000033826.11_tx_14"; exon_id "chr17_30889586_30889685_+"; exonnum "11"; txlen "13494";
chr17	ENSEMBL_gcm37	exon	30889586	30889685	0.130462026002797	+	.	gene_id "ENSMUSG00000033826.11"; transcript_id "ENSMUSG00000033826.11_tx_140"; exon_id "chr17_30889586_30889685_+"; exonnum "3"; txlen "12113";
chr17	ENSEMBL_gcm37	exon	30889586	30889685	0.130462026002797	+	.	gene_id "ENSMUSG00000033826.11"; transcript_id "ENSMUSG00000033826.11_tx_141"; exon_id "chr17_30889586_30889685_+"; exonnum "3"; txlen "12223";
chr17	ENSEMBL_gcm37	exon	30889586	30889685	0.130114542660001	+	.	gene_id "ENSMUSG00000033826.11"; transcript_id "ENSMUSG00000033826.11_tx_142"; exon_id "chr17_30889586_30889685_+"; exonnum "15"; txlen "14650";
chr17	ENSEMBL_gcm37	exon	30889586	30889685	0.130114542660001	+	.	gene_id "ENSMUSG00000033826.11"; transcript_id "ENSMUSG00000033826.11_tx_143"; exon_id "chr17_30889586_30889685_+"; exonnum "15"; txlen "14760";
chr17	ENSEMBL_gcm37	exon	30889586	30889685	0.124947131996744	+	.	gene_id "ENSMUSG00000033826.11"; transcript_id "ENSMUSG00000033826.11_tx_144"; exon_id "chr17_30889586_30889685_+"; exonnum "15"; txlen "15014";
chr17	ENSEMBL_gcm37	exon	30889586	30889685	1.29497966315403	+	.	gene_id "ENSMUSG00000033826.11"; transcript_id "ENSMUSG00000033826.11_tx_15"; exon_id "chr17_30889586_30889685_+"; exonnum "3"; txlen "12158";
chr17	ENSEMBL_gcm37	exon	30889586	30889685	1.18294967699117	+	.	gene_id "ENSMUSG00000033826.11"; transcript_id "ENSMUSG00000033826.11_tx_16"; exon_id "chr17_30889586_30889685_+"; exonnum "11"; txlen "13377";
chr17	ENSEMBL_gcm37	exon	30889586	30889685	1.16022382673673	+	.	gene_id "ENSMUSG00000033826.11"; transcript_id "ENSMUSG00000033826.11_tx_17"; exon_id "chr17_30889586_30889685_+"; exonnum "3"; txlen "12112";
chr17	ENSEMBL_gcm37	exon	30889586	30889685	1.15256279678798	+	.	gene_id "ENSMUSG00000033826.11"; transcript_id "ENSMUSG00000033826.11_tx_18"; exon_id "chr17_30889586_30889685_+"; exonnum "11"; txlen "13384";
chr17	ENSEMBL_gcm37	exon	30889586	30889685	1.08808443517526	+	.	gene_id "ENSMUSG00000033826.11"; transcript_id "ENSMUSG00000033826.11_tx_22"; exon_id "chr17_30889586_30889685_+"; exonnum "3"; txlen "12119";
chr17	ENSEMBL_gcm37	exon	30889586	30889685	0.863142722640159	+	.	gene_id "ENSMUSG00000033826.11"; transcript_id "ENSMUSG00000033826.11_tx_28"; exon_id "chr17_30889586_30889685_+"; exonnum "11"; txlen "13423";
chr17	ENSEMBL_gcm37	exon	30889586	30889685	0.807855748147565	+	.	gene_id "ENSMUSG00000033826.11"; transcript_id "ENSMUSG00000033826.11_tx_32"; exon_id "chr17_30889586_30889685_+"; exonnum "3"; txlen "12249";
chr17	ENSEMBL_gcm37	exon	30889586	30889685	0.807855748147565	+	.	gene_id "ENSMUSG00000033826.11"; transcript_id "ENSMUSG00000033826.11_tx_33"; exon_id "chr17_30889586_30889685_+"; exonnum "3"; txlen "12139";
chr17	ENSEMBL_gcm37	exon	30889586	30889685	0.666857612065895	+	.	gene_id "ENSMUSG00000033826.11"; transcript_id "ENSMUSG00000033826.11_tx_36"; exon_id "chr17_30889586_30889685_+"; exonnum "11"; txlen "13761";
chr17	ENSEMBL_gcm37	exon	30889586	30889685	0.666735126669871	+	.	gene_id "ENSMUSG00000033826.11"; transcript_id "ENSMUSG00000033826.11_tx_37"; exon_id "chr17_30889586_30889685_+"; exonnum "11"; txlen "13605";
chr17	ENSEMBL_gcm37	exon	30889586	30889685	0.623708767971295	+	.	gene_id "ENSMUSG00000033826.11"; transcript_id "ENSMUSG00000033826.11_tx_40"; exon_id "chr17_30889586_30889685_+"; exonnum "11"; txlen "13651";
chr17	ENSEMBL_gcm37	exon	30889586	30889685	0.623708767971295	+	.	gene_id "ENSMUSG00000033826.11"; transcript_id "ENSMUSG00000033826.11_tx_41"; exon_id "chr17_30889586_30889685_+"; exonnum "11"; txlen "13644";
chr17	ENSEMBL_gcm37	exon	30889586	30889685	0.620574774416208	+	.	gene_id "ENSMUSG00000033826.11"; transcript_id "ENSMUSG00000033826.11_tx_42"; exon_id "chr17_30889586_30889685_+"; exonnum "15"; txlen "14584";
chr17	ENSEMBL_gcm37	exon	30889586	30889685	0.620574774416208	+	.	gene_id "ENSMUSG00000033826.11"; transcript_id "ENSMUSG00000033826.11_tx_43"; exon_id "chr17_30889586_30889685_+"; exonnum "15"; txlen "14694";
chr17	ENSEMBL_gcm37	exon	30889586	30889685	0.61456670751696	+	.	gene_id "ENSMUSG00000033826.11"; transcript_id "ENSMUSG00000033826.11_tx_44"; exon_id "chr17_30889586_30889685_+"; exonnum "15"; txlen "14467";
chr17	ENSEMBL_gcm37	exon	30889586	30889685	0.61456670751696	+	.	gene_id "ENSMUSG00000033826.11"; transcript_id "ENSMUSG00000033826.11_tx_45"; exon_id "chr17_30889586_30889685_+"; exonnum "15"; txlen "14577";
chr17	ENSEMBL_gcm37	exon	30889586	30889685	0.611448326300506	+	.	gene_id "ENSMUSG00000033826.11"; transcript_id "ENSMUSG00000033826.11_tx_46"; exon_id "chr17_30889586_30889685_+"; exonnum "15"; txlen "14428";
chr17	ENSEMBL_gcm37	exon	30889586	30889685	0.611448326300506	+	.	gene_id "ENSMUSG00000033826.11"; transcript_id "ENSMUSG00000033826.11_tx_47"; exon_id "chr17_30889586_30889685_+"; exonnum "15"; txlen "14421";
chr17	ENSEMBL_gcm37	exon	30889586	30889685	0.611448326300506	+	.	gene_id "ENSMUSG00000033826.11"; transcript_id "ENSMUSG00000033826.11_tx_48"; exon_id "chr17_30889586_30889685_+"; exonnum "15"; txlen "14538";
chr17	ENSEMBL_gcm37	exon	30889586	30889685	0.605233751240007	+	.	gene_id "ENSMUSG00000033826.11"; transcript_id "ENSMUSG00000033826.11_tx_49"; exon_id "chr17_30889586_30889685_+"; exonnum "3"; txlen "12002";
chr17	ENSEMBL_gcm37	exon	30889586	30889685	2.61973001518514	+	.	gene_id "ENSMUSG00000033826.11"; transcript_id "ENSMUSG00000033826.11_tx_5"; exon_id "chr17_30889586_30889685_+"; exonnum "11"; txlen "13650";
chr17	ENSEMBL_gcm37	exon	30889586	30889685	0.489703376706296	+	.	gene_id "ENSMUSG00000033826.11"; transcript_id "ENSMUSG00000033826.11_tx_51"; exon_id "chr17_30889586_30889685_+"; exonnum "11"; txlen "13309";
chr17	ENSEMBL_gcm37	exon	30889586	30889685	0.489703376706296	+	.	gene_id "ENSMUSG00000033826.11"; transcript_id "ENSMUSG00000033826.11_tx_52"; exon_id "chr17_30889586_30889685_+"; exonnum "11"; txlen "13192";
chr17	ENSEMBL_gcm37	exon	30889586	30889685	0.440466771325157	+	.	gene_id "ENSMUSG00000033826.11"; transcript_id "ENSMUSG00000033826.11_tx_54"; exon_id "chr17_30889586_30889685_+"; exonnum "11"; txlen "13267";
chr17	ENSEMBL_gcm37	exon	30889586	30889685	0.425623650308936	+	.	gene_id "ENSMUSG00000033826.11"; transcript_id "ENSMUSG00000033826.11_tx_57"; exon_id "chr17_30889586_30889685_+"; exonnum "11"; txlen "13199";
chr17	ENSEMBL_gcm37	exon	30889586	30889685	0.412294389318302	+	.	gene_id "ENSMUSG00000033826.11"; transcript_id "ENSMUSG00000033826.11_tx_58"; exon_id "chr17_30889586_30889685_+"; exonnum "14"; txlen "14434";
chr17	ENSEMBL_gcm37	exon	30889586	30889685	0.412294389318302	+	.	gene_id "ENSMUSG00000033826.11"; transcript_id "ENSMUSG00000033826.11_tx_59"; exon_id "chr17_30889586_30889685_+"; exonnum "14"; txlen "14544";
chr17	ENSEMBL_gcm37	exon	30889586	30889685	2.61560635570357	+	.	gene_id "ENSMUSG00000033826.11"; transcript_id "ENSMUSG00000033826.11_tx_6"; exon_id "chr17_30889586_30889685_+"; exonnum "3"; txlen "12275";
chr17	ENSEMBL_gcm37	exon	30889586	30889685	0.395468484945473	+	.	gene_id "ENSMUSG00000033826.11"; transcript_id "ENSMUSG00000033826.11_tx_60"; exon_id "chr17_30889586_30889685_+"; exonnum "11"; txlen "13153";
chr17	ENSEMBL_gcm37	exon	30889586	30889685	0.395468484945473	+	.	gene_id "ENSMUSG00000033826.11"; transcript_id "ENSMUSG00000033826.11_tx_61"; exon_id "chr17_30889586_30889685_+"; exonnum "11"; txlen "13264";
chr17	ENSEMBL_gcm37	exon	30889586	30889685	0.395468484945473	+	.	gene_id "ENSMUSG00000033826.11"; transcript_id "ENSMUSG00000033826.11_tx_62"; exon_id "chr17_30889586_30889685_+"; exonnum "11"; txlen "13420";
chr17	ENSEMBL_gcm37	exon	30889586	30889685	0.395468484945473	+	.	gene_id "ENSMUSG00000033826.11"; transcript_id "ENSMUSG00000033826.11_tx_63"; exon_id "chr17_30889586_30889685_+"; exonnum "11"; txlen "13303";
chr17	ENSEMBL_gcm37	exon	30889586	30889685	0.363055459184981	+	.	gene_id "ENSMUSG00000033826.11"; transcript_id "ENSMUSG00000033826.11_tx_69"; exon_id "chr17_30889586_30889685_+"; exonnum "3"; txlen "12132";
chr17	ENSEMBL_gcm37	exon	30889586	30889685	1.66359305152289	+	.	gene_id "ENSMUSG00000033826.11"; transcript_id "ENSMUSG00000033826.11_tx_7"; exon_id "chr17_30889586_30889685_+"; exonnum "11"; txlen "13540";
chr17	ENSEMBL_gcm37	exon	30889586	30889685	0.337122926386054	+	.	gene_id "ENSMUSG00000033826.11"; transcript_id "ENSMUSG00000033826.11_tx_74"; exon_id "chr17_30889586_30889685_+"; exonnum "3"; txlen "12198";
chr17	ENSEMBL_gcm37	exon	30889586	30889685	0.337122926386054	+	.	gene_id "ENSMUSG00000033826.11"; transcript_id "ENSMUSG00000033826.11_tx_75"; exon_id "chr17_30889586_30889685_+"; exonnum "3"; txlen "12088";
chr17	ENSEMBL_gcm37	exon	30889586	30889685	0.337122926386054	+	.	gene_id "ENSMUSG00000033826.11"; transcript_id "ENSMUSG00000033826.11_tx_76"; exon_id "chr17_30889586_30889685_+"; exonnum "3"; txlen "12081";
chr17	ENSEMBL_gcm37	exon	30889586	30889685	0.337122926386054	+	.	gene_id "ENSMUSG00000033826.11"; transcript_id "ENSMUSG00000033826.11_tx_77"; exon_id "chr17_30889586_30889685_+"; exonnum "3"; txlen "12062";
chr17	ENSEMBL_gcm37	exon	30889586	30889685	0.337122926386054	+	.	gene_id "ENSMUSG00000033826.11"; transcript_id "ENSMUSG00000033826.11_tx_78"; exon_id "chr17_30889586_30889685_+"; exonnum "3"; txlen "11945";
chr17	ENSEMBL_gcm37	exon	30889586	30889685	0.32761936287768	+	.	gene_id "ENSMUSG00000033826.11"; transcript_id "ENSMUSG00000033826.11_tx_83"; exon_id "chr17_30889586_30889685_+"; exonnum "15"; txlen "14353";
chr17	ENSEMBL_gcm37	exon	30889586	30889685	0.32761936287768	+	.	gene_id "ENSMUSG00000033826.11"; transcript_id "ENSMUSG00000033826.11_tx_84"; exon_id "chr17_30889586_30889685_+"; exonnum "15"; txlen "14243";
chr17	ENSEMBL_gcm37	exon	30889586	30889685	0.32761936287768	+	.	gene_id "ENSMUSG00000033826.11"; transcript_id "ENSMUSG00000033826.11_tx_85"; exon_id "chr17_30889586_30889685_+"; exonnum "15"; txlen "14236";
chr17	ENSEMBL_gcm37	exon	30889586	30889685	0.32761936287768	+	.	gene_id "ENSMUSG00000033826.11"; transcript_id "ENSMUSG00000033826.11_tx_86"; exon_id "chr17_30889586_30889685_+"; exonnum "15"; txlen "14126";
chr17	ENSEMBL_gcm37	exon	30889586	30889685	1.6026586466893	+	.	gene_id "ENSMUSG00000033826.11"; transcript_id "ENSMUSG00000033826.11_tx_9"; exon_id "chr17_30889586_30889685_+"; exonnum "3"; txlen "12268";
chr17	ENSEMBL_gcm37	exon	30889586	30889685	0.32761936287768	+	.	gene_id "ENSMUSG00000033826.11"; transcript_id "ENSMUSG00000033826.11_tx_90"; exon_id "chr17_30889586_30889685_+"; exonnum "15"; txlen "14087";
chr17	ENSEMBL_gcm37	exon	30889586	30889685	0.32761936287768	+	.	gene_id "ENSMUSG00000033826.11"; transcript_id "ENSMUSG00000033826.11_tx_91"; exon_id "chr17_30889586_30889685_+"; exonnum "15"; txlen "14080";
chr17	ENSEMBL_gcm37	exon	30889586	30889685	0.32761936287768	+	.	gene_id "ENSMUSG00000033826.11"; transcript_id "ENSMUSG00000033826.11_tx_92"; exon_id "chr17_30889586_30889685_+"; exonnum "15"; txlen "14197";
chr17	HAVANA	exon	30889614	30889685	0	+	.	gene_id "ENSMUSG00000033826.11"; transcript_id "ENSMUST00000237892.2"; gene_type "protein_coding"; gene_name "Dnah8"; transcript_type "retained_intron"; transcript_name "Dnah8-222"; exon_number 1; exon_id "ENSMUSE00001459008.2"; level 2; mgi_id "MGI:107714"; havana_gene "OTTMUSG00000073285.1"; havana_transcript "OTTMUST00000177640.1";
chr17	HAVANA	transcript	30889614	30893012	0	+	.	gene_id "ENSMUSG00000033826.11"; transcript_id "ENSMUST00000237892.2"; gene_type "protein_coding"; gene_name "Dnah8"; transcript_type "retained_intron"; transcript_name "Dnah8-222"; level 2; mgi_id "MGI:107714"; havana_gene "OTTMUSG00000073285.1"; havana_transcript "OTTMUST00000177640.1";
chr17	ENSEMBL	exon	30891214	30891333	0	+	.	gene_id "ENSMUSG00000033826.11"; transcript_id "ENSMUST00000170651.2"; gene_type "protein_coding"; gene_name "Dnah8"; transcript_type "protein_coding"; transcript_name "Dnah8-201"; exon_number 16; exon_id "ENSMUSE00000657769.2"; level 3; protein_id "ENSMUSP00000127878.2"; transcript_support_level "1"; mgi_id "MGI:107714"; tag "basic"; tag "appris_principal_1"; tag "CCDS"; ccdsid "CCDS37541.1"; havana_gene "OTTMUSG00000073285.1";
chr17	ENSEMBL	CDS	30891214	30891333	0	+	0	gene_id "ENSMUSG00000033826.11"; transcript_id "ENSMUST00000170651.2"; gene_type "protein_coding"; gene_name "Dnah8"; transcript_type "protein_coding"; transcript_name "Dnah8-201"; exon_number 16; exon_id "ENSMUSE00000657769.2"; level 3; protein_id "ENSMUSP00000127878.2"; transcript_support_level "1"; mgi_id "MGI:107714"; tag "basic"; tag "appris_principal_1"; tag "CCDS"; ccdsid "CCDS37541.1"; havana_gene "OTTMUSG00000073285.1";
chr17	HAVANA	exon	30891214	30891333	0	+	.	gene_id "ENSMUSG00000033826.11"; transcript_id "ENSMUST00000236140.2"; gene_type "protein_coding"; gene_name "Dnah8"; transcript_type "protein_coding"; transcript_name "Dnah8-210"; exon_number 16; exon_id "ENSMUSE00000657769.2"; level 2; protein_id "ENSMUSP00000157469.2"; mgi_id "MGI:107714"; tag "basic"; tag "Ensembl_canonical"; tag "GENCODE_Primary"; tag "appris_principal_1"; tag "CCDS"; ccdsid "CCDS37541.1"; havana_gene "OTTMUSG00000073285.1"; havana_transcript "OTTMUST00000177623.1";
chr17	HAVANA	CDS	30891214	30891333	0	+	0	gene_id "ENSMUSG00000033826.11"; transcript_id "ENSMUST00000236140.2"; gene_type "protein_coding"; gene_name "Dnah8"; transcript_type "protein_coding"; transcript_name "Dnah8-210"; exon_number 16; exon_id "ENSMUSE00000657769.2"; level 2; protein_id "ENSMUSP00000157469.2"; mgi_id "MGI:107714"; tag "basic"; tag "Ensembl_canonical"; tag "GENCODE_Primary"; tag "appris_principal_1"; tag "CCDS"; ccdsid "CCDS37541.1"; havana_gene "OTTMUSG00000073285.1"; havana_transcript "OTTMUST00000177623.1";
chr17	HAVANA	exon	30891214	30891333	0	+	.	gene_id "ENSMUSG00000033826.11"; transcript_id "ENSMUST00000235507.2"; gene_type "protein_coding"; gene_name "Dnah8"; transcript_type "retained_intron"; transcript_name "Dnah8-206"; exon_number 16; exon_id "ENSMUSE00001460593.2"; level 2; mgi_id "MGI:107714"; havana_gene "OTTMUSG00000073285.1"; havana_transcript "OTTMUST00000177626.1";
chr17	HAVANA	exon	30891214	30891333	0	+	.	gene_id "ENSMUSG00000033826.11"; transcript_id "ENSMUST00000235627.2"; gene_type "protein_coding"; gene_name "Dnah8"; transcript_type "retained_intron"; transcript_name "Dnah8-208"; exon_number 16; exon_id "ENSMUSE00001460593.2"; level 2; mgi_id "MGI:107714"; havana_gene "OTTMUSG00000073285.1"; havana_transcript "OTTMUST00000177627.1";
chr17	HAVANA	exon	30891214	30891333	0	+	.	gene_id "ENSMUSG00000033826.11"; transcript_id "ENSMUST00000235390.2"; gene_type "protein_coding"; gene_name "Dnah8"; transcript_type "protein_coding"; transcript_name "Dnah8-205"; exon_number 16; exon_id "ENSMUSE00000657769.2"; level 2; protein_id "ENSMUSP00000158051.2"; mgi_id "MGI:107714"; tag "alternative_5_UTR"; tag "basic"; tag "appris_principal_1"; tag "CCDS"; ccdsid "CCDS37541.1"; havana_gene "OTTMUSG00000073285.1"; havana_transcript "OTTMUST00000177628.1";
chr17	HAVANA	CDS	30891214	30891333	0	+	0	gene_id "ENSMUSG00000033826.11"; transcript_id "ENSMUST00000235390.2"; gene_type "protein_coding"; gene_name "Dnah8"; transcript_type "protein_coding"; transcript_name "Dnah8-205"; exon_number 16; exon_id "ENSMUSE00000657769.2"; level 2; protein_id "ENSMUSP00000158051.2"; mgi_id "MGI:107714"; tag "alternative_5_UTR"; tag "basic"; tag "appris_principal_1"; tag "CCDS"; ccdsid "CCDS37541.1"; havana_gene "OTTMUSG00000073285.1"; havana_transcript "OTTMUST00000177628.1";
chr17	HAVANA	exon	30891214	30891333	0	+	.	gene_id "ENSMUSG00000033826.11"; transcript_id "ENSMUST00000236647.2"; gene_type "protein_coding"; gene_name "Dnah8"; transcript_type "nonsense_mediated_decay"; transcript_name "Dnah8-211"; exon_number 14; exon_id "ENSMUSE00001460593.2"; level 2; protein_id "ENSMUSP00000158125.2"; mgi_id "MGI:107714"; tag "not_organism_supported"; tag "mRNA_start_NF"; tag "cds_start_NF"; havana_gene "OTTMUSG00000073285.1"; havana_transcript "OTTMUST00000177629.1";
chr17	HAVANA	UTR	30891214	30891333	0	+	.	gene_id "ENSMUSG00000033826.11"; transcript_id "ENSMUST00000236647.2"; gene_type "protein_coding"; gene_name "Dnah8"; transcript_type "nonsense_mediated_decay"; transcript_name "Dnah8-211"; exon_number 14; exon_id "ENSMUSE00001460593.2"; level 2; protein_id "ENSMUSP00000158125.2"; mgi_id "MGI:107714"; tag "not_organism_supported"; tag "mRNA_start_NF"; tag "cds_start_NF"; havana_gene "OTTMUSG00000073285.1"; havana_transcript "OTTMUST00000177629.1";
chr17	HAVANA	exon	30891214	30891333	0	+	.	gene_id "ENSMUSG00000033826.11"; transcript_id "ENSMUST00000237068.2"; gene_type "protein_coding"; gene_name "Dnah8"; transcript_type "retained_intron"; transcript_name "Dnah8-215"; exon_number 4; exon_id "ENSMUSE00001460593.2"; level 2; mgi_id "MGI:107714"; havana_gene "OTTMUSG00000073285.1"; havana_transcript "OTTMUST00000177639.1";
chr17	HAVANA	exon	30891214	30891333	0	+	.	gene_id "ENSMUSG00000033826.11"; transcript_id "ENSMUST00000237892.2"; gene_type "protein_coding"; gene_name "Dnah8"; transcript_type "retained_intron"; transcript_name "Dnah8-222"; exon_number 2; exon_id "ENSMUSE00001460593.2"; level 2; mgi_id "MGI:107714"; havana_gene "OTTMUSG00000073285.1"; havana_transcript "OTTMUST00000177640.1";
chr17	ENSEMBL_gcm37	exon	30891214	30891333	1.57242244705005	+	.	gene_id "ENSMUSG00000033826.11"; transcript_id "ENSMUSG00000033826.11_tx_10"; exon_id "chr17_30891214_30891333_+"; exonnum "12"; txlen "13533";
chr17	ENSEMBL_gcm37	exon	30891214	30891333	0.311190393587127	+	.	gene_id "ENSMUSG00000033826.11"; transcript_id "ENSMUSG00000033826.11_tx_102"; exon_id "chr17_30891214_30891333_+"; exonnum "4"; txlen "12042";
chr17	ENSEMBL_gcm37	exon	30891214	30891333	0.311190393587127	+	.	gene_id "ENSMUSG00000033826.11"; transcript_id "ENSMUSG00000033826.11_tx_103"; exon_id "chr17_30891214_30891333_+"; exonnum "4"; txlen "12093";
chr17	ENSEMBL_gcm37	exon	30891214	30891333	0.311190393587127	+	.	gene_id "ENSMUSG00000033826.11"; transcript_id "ENSMUSG00000033826.11_tx_104"; exon_id "chr17_30891214_30891333_+"; exonnum "4"; txlen "11932";
chr17	ENSEMBL_gcm37	exon	30891214	30891333	0.311190393587127	+	.	gene_id "ENSMUSG00000033826.11"; transcript_id "ENSMUSG00000033826.11_tx_105"; exon_id "chr17_30891214_30891333_+"; exonnum "4"; txlen "11925";
chr17	ENSEMBL_gcm37	exon	30891214	30891333	0.311190393587127	+	.	gene_id "ENSMUSG00000033826.11"; transcript_id "ENSMUSG00000033826.11_tx_106"; exon_id "chr17_30891214_30891333_+"; exonnum "4"; txlen "11906";
chr17	ENSEMBL_gcm37	exon	30891214	30891333	0.311190393587127	+	.	gene_id "ENSMUSG00000033826.11"; transcript_id "ENSMUSG00000033826.11_tx_107"; exon_id "chr17_30891214_30891333_+"; exonnum "4"; txlen "11976";
chr17	ENSEMBL_gcm37	exon	30891214	30891333	0.28920509216902	+	.	gene_id "ENSMUSG00000033826.11"; transcript_id "ENSMUSG00000033826.11_tx_108"; exon_id "chr17_30891214_30891333_+"; exonnum "15"; txlen "14298";
chr17	ENSEMBL_gcm37	exon	30891214	30891333	0.28920509216902	+	.	gene_id "ENSMUSG00000033826.11"; transcript_id "ENSMUSG00000033826.11_tx_109"; exon_id "chr17_30891214_30891333_+"; exonnum "15"; txlen "14408";
chr17	ENSEMBL_gcm37	exon	30891214	30891333	0.28920509216902	+	.	gene_id "ENSMUSG00000033826.11"; transcript_id "ENSMUSG00000033826.11_tx_110"; exon_id "chr17_30891214_30891333_+"; exonnum "4"; txlen "12553";
chr17	ENSEMBL_gcm37	exon	30891214	30891333	0.28920509216902	+	.	gene_id "ENSMUSG00000033826.11"; transcript_id "ENSMUSG00000033826.11_tx_111"; exon_id "chr17_30891214_30891333_+"; exonnum "4"; txlen "12443";
chr17	ENSEMBL_gcm37	exon	30891214	30891333	0.28920509216902	+	.	gene_id "ENSMUSG00000033826.11"; transcript_id "ENSMUSG00000033826.11_tx_112"; exon_id "chr17_30891214_30891333_+"; exonnum "4"; txlen "12417";
chr17	ENSEMBL_gcm37	exon	30891214	30891333	0.28920509216902	+	.	gene_id "ENSMUSG00000033826.11"; transcript_id "ENSMUSG00000033826.11_tx_113"; exon_id "chr17_30891214_30891333_+"; exonnum "4"; txlen "12307";
chr17	ENSEMBL_gcm37	exon	30891214	30891333	0.198311148070589	+	.	gene_id "ENSMUSG00000033826.11"; transcript_id "ENSMUSG00000033826.11_tx_116"; exon_id "chr17_30891214_30891333_+"; exonnum "12"; txlen "13495";
chr17	ENSEMBL_gcm37	exon	30891214	30891333	0.195299639911528	+	.	gene_id "ENSMUSG00000033826.11"; transcript_id "ENSMUSG00000033826.11_tx_117"; exon_id "chr17_30891214_30891333_+"; exonnum "4"; txlen "12496";
chr17	ENSEMBL_gcm37	exon	30891214	30891333	0.189291573012279	+	.	gene_id "ENSMUSG00000033826.11"; transcript_id "ENSMUSG00000033826.11_tx_118"; exon_id "chr17_30891214_30891333_+"; exonnum "4"; txlen "12379";
chr17	ENSEMBL_gcm37	exon	30891214	30891333	1.40040416716908	+	.	gene_id "ENSMUSG00000033826.11"; transcript_id "ENSMUSG00000033826.11_tx_12"; exon_id "chr17_30891214_30891333_+"; exonnum "4"; txlen "12229";
chr17	ENSEMBL_gcm37	exon	30891214	30891333	0.186173191795825	+	.	gene_id "ENSMUSG00000033826.11"; transcript_id "ENSMUSG00000033826.11_tx_120"; exon_id "chr17_30891214_30891333_+"; exonnum "16"; txlen "14311";
chr17	ENSEMBL_gcm37	exon	30891214	30891333	0.186173191795825	+	.	gene_id "ENSMUSG00000033826.11"; transcript_id "ENSMUSG00000033826.11_tx_121"; exon_id "chr17_30891214_30891333_+"; exonnum "4"; txlen "12340";
chr17	ENSEMBL_gcm37	exon	30891214	30891333	0.168860725465028	+	.	gene_id "ENSMUSG00000033826.11"; transcript_id "ENSMUSG00000033826.11_tx_122"; exon_id "chr17_30891214_30891333_+"; exonnum "15"; txlen "14340";
chr17	ENSEMBL_gcm37	exon	30891214	30891333	0.168860725465028	+	.	gene_id "ENSMUSG00000033826.11"; transcript_id "ENSMUSG00000033826.11_tx_123"; exon_id "chr17_30891214_30891333_+"; exonnum "15"; txlen "14450";
chr17	ENSEMBL_gcm37	exon	30891214	30891333	0.168860725465028	+	.	gene_id "ENSMUSG00000033826.11"; transcript_id "ENSMUSG00000033826.11_tx_124"; exon_id "chr17_30891214_30891333_+"; exonnum "15"; txlen "14277";
chr17	ENSEMBL_gcm37	exon	30891214	30891333	0.168860725465028	+	.	gene_id "ENSMUSG00000033826.11"; transcript_id "ENSMUSG00000033826.11_tx_125"; exon_id "chr17_30891214_30891333_+"; exonnum "15"; txlen "14387";
chr17	ENSEMBL_gcm37	exon	30891214	30891333	0.161518954792636	+	.	gene_id "ENSMUSG00000033826.11"; transcript_id "ENSMUSG00000033826.11_tx_128"; exon_id "chr17_30891214_30891333_+"; exonnum "4"; txlen "12459";
chr17	ENSEMBL_gcm37	exon	30891214	30891333	0.161518954792636	+	.	gene_id "ENSMUSG00000033826.11"; transcript_id "ENSMUSG00000033826.11_tx_129"; exon_id "chr17_30891214_30891333_+"; exonnum "4"; txlen "12349";
chr17	ENSEMBL_gcm37	exon	30891214	30891333	0.161518954792636	+	.	gene_id "ENSMUSG00000033826.11"; transcript_id "ENSMUSG00000033826.11_tx_130"; exon_id "chr17_30891214_30891333_+"; exonnum "4"; txlen "12322";
chr17	ENSEMBL_gcm37	exon	30891214	30891333	0.161518954792636	+	.	gene_id "ENSMUSG00000033826.11"; transcript_id "ENSMUSG00000033826.11_tx_131"; exon_id "chr17_30891214_30891333_+"; exonnum "4"; txlen "12212";
chr17	ENSEMBL_gcm37	exon	30891214	30891333	0.161518954792636	+	.	gene_id "ENSMUSG00000033826.11"; transcript_id "ENSMUSG00000033826.11_tx_132"; exon_id "chr17_30891214_30891333_+"; exonnum "4"; txlen "12396";
chr17	ENSEMBL_gcm37	exon	30891214	30891333	0.161518954792636	+	.	gene_id "ENSMUSG00000033826.11"; transcript_id "ENSMUSG00000033826.11_tx_133"; exon_id "chr17_30891214_30891333_+"; exonnum "4"; txlen "12286";
chr17	ENSEMBL_gcm37	exon	30891214	30891333	0.159760619280166	+	.	gene_id "ENSMUSG00000033826.11"; transcript_id "ENSMUSG00000033826.11_tx_134"; exon_id "chr17_30891214_30891333_+"; exonnum "16"; txlen "15170";
chr17	ENSEMBL_gcm37	exon	30891214	30891333	0.133034219319319	+	.	gene_id "ENSMUSG00000033826.11"; transcript_id "ENSMUSG00000033826.11_tx_136"; exon_id "chr17_30891214_30891333_+"; exonnum "4"; txlen "12269";
chr17	ENSEMBL_gcm37	exon	30891214	30891333	0.133034219319319	+	.	gene_id "ENSMUSG00000033826.11"; transcript_id "ENSMUSG00000033826.11_tx_137"; exon_id "chr17_30891214_30891333_+"; exonnum "4"; txlen "12386";
chr17	ENSEMBL_gcm37	exon	30891214	30891333	0.130462026002797	+	.	gene_id "ENSMUSG00000033826.11"; transcript_id "ENSMUSG00000033826.11_tx_138"; exon_id "chr17_30891214_30891333_+"; exonnum "12"; txlen "13488";
chr17	ENSEMBL_gcm37	exon	30891214	30891333	0.130462026002797	+	.	gene_id "ENSMUSG00000033826.11"; transcript_id "ENSMUSG00000033826.11_tx_139"; exon_id "chr17_30891214_30891333_+"; exonnum "4"; txlen "12230";
chr17	ENSEMBL_gcm37	exon	30891214	30891333	1.29642648979857	+	.	gene_id "ENSMUSG00000033826.11"; transcript_id "ENSMUSG00000033826.11_tx_14"; exon_id "chr17_30891214_30891333_+"; exonnum "12"; txlen "13494";
chr17	ENSEMBL_gcm37	exon	30891214	30891333	0.130462026002797	+	.	gene_id "ENSMUSG00000033826.11"; transcript_id "ENSMUSG00000033826.11_tx_140"; exon_id "chr17_30891214_30891333_+"; exonnum "4"; txlen "12113";
chr17	ENSEMBL_gcm37	exon	30891214	30891333	0.130462026002797	+	.	gene_id "ENSMUSG00000033826.11"; transcript_id "ENSMUSG00000033826.11_tx_141"; exon_id "chr17_30891214_30891333_+"; exonnum "4"; txlen "12223";
chr17	ENSEMBL_gcm37	exon	30891214	30891333	0.130114542660001	+	.	gene_id "ENSMUSG00000033826.11"; transcript_id "ENSMUSG00000033826.11_tx_142"; exon_id "chr17_30891214_30891333_+"; exonnum "16"; txlen "14650";
chr17	ENSEMBL_gcm37	exon	30891214	30891333	0.130114542660001	+	.	gene_id "ENSMUSG00000033826.11"; transcript_id "ENSMUSG00000033826.11_tx_143"; exon_id "chr17_30891214_30891333_+"; exonnum "16"; txlen "14760";
chr17	ENSEMBL_gcm37	exon	30891214	30891333	0.124947131996744	+	.	gene_id "ENSMUSG00000033826.11"; transcript_id "ENSMUSG00000033826.11_tx_144"; exon_id "chr17_30891214_30891333_+"; exonnum "16"; txlen "15014";
chr17	ENSEMBL_gcm37	exon	30891214	30891333	1.29497966315403	+	.	gene_id "ENSMUSG00000033826.11"; transcript_id "ENSMUSG00000033826.11_tx_15"; exon_id "chr17_30891214_30891333_+"; exonnum "4"; txlen "12158";
chr17	ENSEMBL_gcm37	exon	30891214	30891333	1.18294967699117	+	.	gene_id "ENSMUSG00000033826.11"; transcript_id "ENSMUSG00000033826.11_tx_16"; exon_id "chr17_30891214_30891333_+"; exonnum "12"; txlen "13377";
chr17	ENSEMBL_gcm37	exon	30891214	30891333	1.16022382673673	+	.	gene_id "ENSMUSG00000033826.11"; transcript_id "ENSMUSG00000033826.11_tx_17"; exon_id "chr17_30891214_30891333_+"; exonnum "4"; txlen "12112";
chr17	ENSEMBL_gcm37	exon	30891214	30891333	1.15256279678798	+	.	gene_id "ENSMUSG00000033826.11"; transcript_id "ENSMUSG00000033826.11_tx_18"; exon_id "chr17_30891214_30891333_+"; exonnum "12"; txlen "13384";
chr17	ENSEMBL_gcm37	exon	30891214	30891333	1.08808443517526	+	.	gene_id "ENSMUSG00000033826.11"; transcript_id "ENSMUSG00000033826.11_tx_22"; exon_id "chr17_30891214_30891333_+"; exonnum "4"; txlen "12119";
chr17	ENSEMBL_gcm37	exon	30891214	30891333	0.863142722640159	+	.	gene_id "ENSMUSG00000033826.11"; transcript_id "ENSMUSG00000033826.11_tx_28"; exon_id "chr17_30891214_30891333_+"; exonnum "12"; txlen "13423";
chr17	ENSEMBL_gcm37	exon	30891214	30891333	0.807855748147565	+	.	gene_id "ENSMUSG00000033826.11"; transcript_id "ENSMUSG00000033826.11_tx_32"; exon_id "chr17_30891214_30891333_+"; exonnum "4"; txlen "12249";
chr17	ENSEMBL_gcm37	exon	30891214	30891333	0.807855748147565	+	.	gene_id "ENSMUSG00000033826.11"; transcript_id "ENSMUSG00000033826.11_tx_33"; exon_id "chr17_30891214_30891333_+"; exonnum "4"; txlen "12139";
chr17	ENSEMBL_gcm37	exon	30891214	30891333	0.666857612065895	+	.	gene_id "ENSMUSG00000033826.11"; transcript_id "ENSMUSG00000033826.11_tx_36"; exon_id "chr17_30891214_30891333_+"; exonnum "12"; txlen "13761";
chr17	ENSEMBL_gcm37	exon	30891214	30891333	0.666735126669871	+	.	gene_id "ENSMUSG00000033826.11"; transcript_id "ENSMUSG00000033826.11_tx_37"; exon_id "chr17_30891214_30891333_+"; exonnum "12"; txlen "13605";
chr17	ENSEMBL_gcm37	exon	30891214	30891333	0.623708767971295	+	.	gene_id "ENSMUSG00000033826.11"; transcript_id "ENSMUSG00000033826.11_tx_40"; exon_id "chr17_30891214_30891333_+"; exonnum "12"; txlen "13651";
chr17	ENSEMBL_gcm37	exon	30891214	30891333	0.623708767971295	+	.	gene_id "ENSMUSG00000033826.11"; transcript_id "ENSMUSG00000033826.11_tx_41"; exon_id "chr17_30891214_30891333_+"; exonnum "12"; txlen "13644";
chr17	ENSEMBL_gcm37	exon	30891214	30891333	0.620574774416208	+	.	gene_id "ENSMUSG00000033826.11"; transcript_id "ENSMUSG00000033826.11_tx_42"; exon_id "chr17_30891214_30891333_+"; exonnum "16"; txlen "14584";
chr17	ENSEMBL_gcm37	exon	30891214	30891333	0.620574774416208	+	.	gene_id "ENSMUSG00000033826.11"; transcript_id "ENSMUSG00000033826.11_tx_43"; exon_id "chr17_30891214_30891333_+"; exonnum "16"; txlen "14694";
chr17	ENSEMBL_gcm37	exon	30891214	30891333	0.61456670751696	+	.	gene_id "ENSMUSG00000033826.11"; transcript_id "ENSMUSG00000033826.11_tx_44"; exon_id "chr17_30891214_30891333_+"; exonnum "16"; txlen "14467";
chr17	ENSEMBL_gcm37	exon	30891214	30891333	0.61456670751696	+	.	gene_id "ENSMUSG00000033826.11"; transcript_id "ENSMUSG00000033826.11_tx_45"; exon_id "chr17_30891214_30891333_+"; exonnum "16"; txlen "14577";
chr17	ENSEMBL_gcm37	exon	30891214	30891333	0.611448326300506	+	.	gene_id "ENSMUSG00000033826.11"; transcript_id "ENSMUSG00000033826.11_tx_46"; exon_id "chr17_30891214_30891333_+"; exonnum "16"; txlen "14428";
chr17	ENSEMBL_gcm37	exon	30891214	30891333	0.611448326300506	+	.	gene_id "ENSMUSG00000033826.11"; transcript_id "ENSMUSG00000033826.11_tx_47"; exon_id "chr17_30891214_30891333_+"; exonnum "16"; txlen "14421";
chr17	ENSEMBL_gcm37	exon	30891214	30891333	0.611448326300506	+	.	gene_id "ENSMUSG00000033826.11"; transcript_id "ENSMUSG00000033826.11_tx_48"; exon_id "chr17_30891214_30891333_+"; exonnum "16"; txlen "14538";
chr17	ENSEMBL_gcm37	exon	30891214	30891333	0.605233751240007	+	.	gene_id "ENSMUSG00000033826.11"; transcript_id "ENSMUSG00000033826.11_tx_49"; exon_id "chr17_30891214_30891333_+"; exonnum "4"; txlen "12002";
chr17	ENSEMBL_gcm37	exon	30891214	30891333	2.61973001518514	+	.	gene_id "ENSMUSG00000033826.11"; transcript_id "ENSMUSG00000033826.11_tx_5"; exon_id "chr17_30891214_30891333_+"; exonnum "12"; txlen "13650";
chr17	ENSEMBL_gcm37	exon	30891214	30891333	0.489703376706296	+	.	gene_id "ENSMUSG00000033826.11"; transcript_id "ENSMUSG00000033826.11_tx_51"; exon_id "chr17_30891214_30891333_+"; exonnum "12"; txlen "13309";
chr17	ENSEMBL_gcm37	exon	30891214	30891333	0.489703376706296	+	.	gene_id "ENSMUSG00000033826.11"; transcript_id "ENSMUSG00000033826.11_tx_52"; exon_id "chr17_30891214_30891333_+"; exonnum "12"; txlen "13192";
chr17	ENSEMBL_gcm37	exon	30891214	30891333	0.440466771325157	+	.	gene_id "ENSMUSG00000033826.11"; transcript_id "ENSMUSG00000033826.11_tx_54"; exon_id "chr17_30891214_30891333_+"; exonnum "12"; txlen "13267";
chr17	ENSEMBL_gcm37	exon	30891214	30891333	0.425623650308936	+	.	gene_id "ENSMUSG00000033826.11"; transcript_id "ENSMUSG00000033826.11_tx_57"; exon_id "chr17_30891214_30891333_+"; exonnum "12"; txlen "13199";
chr17	ENSEMBL_gcm37	exon	30891214	30891333	0.412294389318302	+	.	gene_id "ENSMUSG00000033826.11"; transcript_id "ENSMUSG00000033826.11_tx_58"; exon_id "chr17_30891214_30891333_+"; exonnum "15"; txlen "14434";
chr17	ENSEMBL_gcm37	exon	30891214	30891333	0.412294389318302	+	.	gene_id "ENSMUSG00000033826.11"; transcript_id "ENSMUSG00000033826.11_tx_59"; exon_id "chr17_30891214_30891333_+"; exonnum "15"; txlen "14544";
chr17	ENSEMBL_gcm37	exon	30891214	30891333	2.61560635570357	+	.	gene_id "ENSMUSG00000033826.11"; transcript_id "ENSMUSG00000033826.11_tx_6"; exon_id "chr17_30891214_30891333_+"; exonnum "4"; txlen "12275";
chr17	ENSEMBL_gcm37	exon	30891214	30891333	0.395468484945473	+	.	gene_id "ENSMUSG00000033826.11"; transcript_id "ENSMUSG00000033826.11_tx_60"; exon_id "chr17_30891214_30891333_+"; exonnum "12"; txlen "13153";
chr17	ENSEMBL_gcm37	exon	30891214	30891333	0.395468484945473	+	.	gene_id "ENSMUSG00000033826.11"; transcript_id "ENSMUSG00000033826.11_tx_61"; exon_id "chr17_30891214_30891333_+"; exonnum "12"; txlen "13264";
chr17	ENSEMBL_gcm37	exon	30891214	30891333	0.395468484945473	+	.	gene_id "ENSMUSG00000033826.11"; transcript_id "ENSMUSG00000033826.11_tx_62"; exon_id "chr17_30891214_30891333_+"; exonnum "12"; txlen "13420";
chr17	ENSEMBL_gcm37	exon	30891214	30891333	0.395468484945473	+	.	gene_id "ENSMUSG00000033826.11"; transcript_id "ENSMUSG00000033826.11_tx_63"; exon_id "chr17_30891214_30891333_+"; exonnum "12"; txlen "13303";
chr17	ENSEMBL_gcm37	exon	30891214	30891333	0.363055459184981	+	.	gene_id "ENSMUSG00000033826.11"; transcript_id "ENSMUSG00000033826.11_tx_69"; exon_id "chr17_30891214_30891333_+"; exonnum "4"; txlen "12132";
chr17	ENSEMBL_gcm37	exon	30891214	30891333	1.66359305152289	+	.	gene_id "ENSMUSG00000033826.11"; transcript_id "ENSMUSG00000033826.11_tx_7"; exon_id "chr17_30891214_30891333_+"; exonnum "12"; txlen "13540";
chr17	ENSEMBL_gcm37	exon	30891214	30891333	0.337122926386054	+	.	gene_id "ENSMUSG00000033826.11"; transcript_id "ENSMUSG00000033826.11_tx_74"; exon_id "chr17_30891214_30891333_+"; exonnum "4"; txlen "12198";
chr17	ENSEMBL_gcm37	exon	30891214	30891333	0.337122926386054	+	.	gene_id "ENSMUSG00000033826.11"; transcript_id "ENSMUSG00000033826.11_tx_75"; exon_id "chr17_30891214_30891333_+"; exonnum "4"; txlen "12088";
chr17	ENSEMBL_gcm37	exon	30891214	30891333	0.337122926386054	+	.	gene_id "ENSMUSG00000033826.11"; transcript_id "ENSMUSG00000033826.11_tx_76"; exon_id "chr17_30891214_30891333_+"; exonnum "4"; txlen "12081";
chr17	ENSEMBL_gcm37	exon	30891214	30891333	0.337122926386054	+	.	gene_id "ENSMUSG00000033826.11"; transcript_id "ENSMUSG00000033826.11_tx_77"; exon_id "chr17_30891214_30891333_+"; exonnum "4"; txlen "12062";
chr17	ENSEMBL_gcm37	exon	30891214	30891333	0.337122926386054	+	.	gene_id "ENSMUSG00000033826.11"; transcript_id "ENSMUSG00000033826.11_tx_78"; exon_id "chr17_30891214_30891333_+"; exonnum "4"; txlen "11945";
chr17	ENSEMBL_gcm37	exon	30891214	30891333	0.32761936287768	+	.	gene_id "ENSMUSG00000033826.11"; transcript_id "ENSMUSG00000033826.11_tx_83"; exon_id "chr17_30891214_30891333_+"; exonnum "16"; txlen "14353";
chr17	ENSEMBL_gcm37	exon	30891214	30891333	0.32761936287768	+	.	gene_id "ENSMUSG00000033826.11"; transcript_id "ENSMUSG00000033826.11_tx_84"; exon_id "chr17_30891214_30891333_+"; exonnum "16"; txlen "14243";
chr17	ENSEMBL_gcm37	exon	30891214	30891333	0.32761936287768	+	.	gene_id "ENSMUSG00000033826.11"; transcript_id "ENSMUSG00000033826.11_tx_85"; exon_id "chr17_30891214_30891333_+"; exonnum "16"; txlen "14236";
chr17	ENSEMBL_gcm37	exon	30891214	30891333	0.32761936287768	+	.	gene_id "ENSMUSG00000033826.11"; transcript_id "ENSMUSG00000033826.11_tx_86"; exon_id "chr17_30891214_30891333_+"; exonnum "16"; txlen "14126";
chr17	ENSEMBL_gcm37	exon	30891214	30891333	1.6026586466893	+	.	gene_id "ENSMUSG00000033826.11"; transcript_id "ENSMUSG00000033826.11_tx_9"; exon_id "chr17_30891214_30891333_+"; exonnum "4"; txlen "12268";
chr17	ENSEMBL_gcm37	exon	30891214	30891333	0.32761936287768	+	.	gene_id "ENSMUSG00000033826.11"; transcript_id "ENSMUSG00000033826.11_tx_90"; exon_id "chr17_30891214_30891333_+"; exonnum "16"; txlen "14087";
chr17	ENSEMBL_gcm37	exon	30891214	30891333	0.32761936287768	+	.	gene_id "ENSMUSG00000033826.11"; transcript_id "ENSMUSG00000033826.11_tx_91"; exon_id "chr17_30891214_30891333_+"; exonnum "16"; txlen "14080";
chr17	ENSEMBL_gcm37	exon	30891214	30891333	0.32761936287768	+	.	gene_id "ENSMUSG00000033826.11"; transcript_id "ENSMUSG00000033826.11_tx_92"; exon_id "chr17_30891214_30891333_+"; exonnum "16"; txlen "14197";
chr17	ENSEMBL	exon	30892754	30892889	0	+	.	gene_id "ENSMUSG00000033826.11"; transcript_id "ENSMUST00000170651.2"; gene_type "protein_coding"; gene_name "Dnah8"; transcript_type "protein_coding"; transcript_name "Dnah8-201"; exon_number 17; exon_id "ENSMUSE00000657768.2"; level 3; protein_id "ENSMUSP00000127878.2"; transcript_support_level "1"; mgi_id "MGI:107714"; tag "basic"; tag "appris_principal_1"; tag "CCDS"; ccdsid "CCDS37541.1"; havana_gene "OTTMUSG00000073285.1";
chr17	ENSEMBL	CDS	30892754	30892889	0	+	0	gene_id "ENSMUSG00000033826.11"; transcript_id "ENSMUST00000170651.2"; gene_type "protein_coding"; gene_name "Dnah8"; transcript_type "protein_coding"; transcript_name "Dnah8-201"; exon_number 17; exon_id "ENSMUSE00000657768.2"; level 3; protein_id "ENSMUSP00000127878.2"; transcript_support_level "1"; mgi_id "MGI:107714"; tag "basic"; tag "appris_principal_1"; tag "CCDS"; ccdsid "CCDS37541.1"; havana_gene "OTTMUSG00000073285.1";
chr17	HAVANA	exon	30892754	30892889	0	+	.	gene_id "ENSMUSG00000033826.11"; transcript_id "ENSMUST00000236140.2"; gene_type "protein_coding"; gene_name "Dnah8"; transcript_type "protein_coding"; transcript_name "Dnah8-210"; exon_number 17; exon_id "ENSMUSE00000657768.2"; level 2; protein_id "ENSMUSP00000157469.2"; mgi_id "MGI:107714"; tag "basic"; tag "Ensembl_canonical"; tag "GENCODE_Primary"; tag "appris_principal_1"; tag "CCDS"; ccdsid "CCDS37541.1"; havana_gene "OTTMUSG00000073285.1"; havana_transcript "OTTMUST00000177623.1";
chr17	HAVANA	CDS	30892754	30892889	0	+	0	gene_id "ENSMUSG00000033826.11"; transcript_id "ENSMUST00000236140.2"; gene_type "protein_coding"; gene_name "Dnah8"; transcript_type "protein_coding"; transcript_name "Dnah8-210"; exon_number 17; exon_id "ENSMUSE00000657768.2"; level 2; protein_id "ENSMUSP00000157469.2"; mgi_id "MGI:107714"; tag "basic"; tag "Ensembl_canonical"; tag "GENCODE_Primary"; tag "appris_principal_1"; tag "CCDS"; ccdsid "CCDS37541.1"; havana_gene "OTTMUSG00000073285.1"; havana_transcript "OTTMUST00000177623.1";
chr17	HAVANA	exon	30892754	30892889	0	+	.	gene_id "ENSMUSG00000033826.11"; transcript_id "ENSMUST00000235507.2"; gene_type "protein_coding"; gene_name "Dnah8"; transcript_type "retained_intron"; transcript_name "Dnah8-206"; exon_number 17; exon_id "ENSMUSE00001460315.2"; level 2; mgi_id "MGI:107714"; havana_gene "OTTMUSG00000073285.1"; havana_transcript "OTTMUST00000177626.1";
chr17	HAVANA	exon	30892754	30892889	0	+	.	gene_id "ENSMUSG00000033826.11"; transcript_id "ENSMUST00000235627.2"; gene_type "protein_coding"; gene_name "Dnah8"; transcript_type "retained_intron"; transcript_name "Dnah8-208"; exon_number 17; exon_id "ENSMUSE00001460315.2"; level 2; mgi_id "MGI:107714"; havana_gene "OTTMUSG00000073285.1"; havana_transcript "OTTMUST00000177627.1";
chr17	HAVANA	exon	30892754	30892889	0	+	.	gene_id "ENSMUSG00000033826.11"; transcript_id "ENSMUST00000235390.2"; gene_type "protein_coding"; gene_name "Dnah8"; transcript_type "protein_coding"; transcript_name "Dnah8-205"; exon_number 17; exon_id "ENSMUSE00000657768.2"; level 2; protein_id "ENSMUSP00000158051.2"; mgi_id "MGI:107714"; tag "alternative_5_UTR"; tag "basic"; tag "appris_principal_1"; tag "CCDS"; ccdsid "CCDS37541.1"; havana_gene "OTTMUSG00000073285.1"; havana_transcript "OTTMUST00000177628.1";
chr17	HAVANA	CDS	30892754	30892889	0	+	0	gene_id "ENSMUSG00000033826.11"; transcript_id "ENSMUST00000235390.2"; gene_type "protein_coding"; gene_name "Dnah8"; transcript_type "protein_coding"; transcript_name "Dnah8-205"; exon_number 17; exon_id "ENSMUSE00000657768.2"; level 2; protein_id "ENSMUSP00000158051.2"; mgi_id "MGI:107714"; tag "alternative_5_UTR"; tag "basic"; tag "appris_principal_1"; tag "CCDS"; ccdsid "CCDS37541.1"; havana_gene "OTTMUSG00000073285.1"; havana_transcript "OTTMUST00000177628.1";
chr17	HAVANA	exon	30892754	30892889	0	+	.	gene_id "ENSMUSG00000033826.11"; transcript_id "ENSMUST00000236647.2"; gene_type "protein_coding"; gene_name "Dnah8"; transcript_type "nonsense_mediated_decay"; transcript_name "Dnah8-211"; exon_number 15; exon_id "ENSMUSE00001460315.2"; level 2; protein_id "ENSMUSP00000158125.2"; mgi_id "MGI:107714"; tag "not_organism_supported"; tag "mRNA_start_NF"; tag "cds_start_NF"; havana_gene "OTTMUSG00000073285.1"; havana_transcript "OTTMUST00000177629.1";
chr17	HAVANA	UTR	30892754	30892889	0	+	.	gene_id "ENSMUSG00000033826.11"; transcript_id "ENSMUST00000236647.2"; gene_type "protein_coding"; gene_name "Dnah8"; transcript_type "nonsense_mediated_decay"; transcript_name "Dnah8-211"; exon_number 15; exon_id "ENSMUSE00001460315.2"; level 2; protein_id "ENSMUSP00000158125.2"; mgi_id "MGI:107714"; tag "not_organism_supported"; tag "mRNA_start_NF"; tag "cds_start_NF"; havana_gene "OTTMUSG00000073285.1"; havana_transcript "OTTMUST00000177629.1";
chr17	HAVANA	exon	30892754	30892889	0	+	.	gene_id "ENSMUSG00000033826.11"; transcript_id "ENSMUST00000237068.2"; gene_type "protein_coding"; gene_name "Dnah8"; transcript_type "retained_intron"; transcript_name "Dnah8-215"; exon_number 5; exon_id "ENSMUSE00001460315.2"; level 2; mgi_id "MGI:107714"; havana_gene "OTTMUSG00000073285.1"; havana_transcript "OTTMUST00000177639.1";
chr17	ENSEMBL_gcm37	exon	30892754	30892889	1.57242244705005	+	.	gene_id "ENSMUSG00000033826.11"; transcript_id "ENSMUSG00000033826.11_tx_10"; exon_id "chr17_30892754_30892889_+"; exonnum "13"; txlen "13533";
chr17	ENSEMBL_gcm37	exon	30892754	30892889	0.311190393587127	+	.	gene_id "ENSMUSG00000033826.11"; transcript_id "ENSMUSG00000033826.11_tx_102"; exon_id "chr17_30892754_30892889_+"; exonnum "5"; txlen "12042";
chr17	ENSEMBL_gcm37	exon	30892754	30892889	0.311190393587127	+	.	gene_id "ENSMUSG00000033826.11"; transcript_id "ENSMUSG00000033826.11_tx_103"; exon_id "chr17_30892754_30892889_+"; exonnum "5"; txlen "12093";
chr17	ENSEMBL_gcm37	exon	30892754	30892889	0.311190393587127	+	.	gene_id "ENSMUSG00000033826.11"; transcript_id "ENSMUSG00000033826.11_tx_104"; exon_id "chr17_30892754_30892889_+"; exonnum "5"; txlen "11932";
chr17	ENSEMBL_gcm37	exon	30892754	30892889	0.311190393587127	+	.	gene_id "ENSMUSG00000033826.11"; transcript_id "ENSMUSG00000033826.11_tx_105"; exon_id "chr17_30892754_30892889_+"; exonnum "5"; txlen "11925";
chr17	ENSEMBL_gcm37	exon	30892754	30892889	0.311190393587127	+	.	gene_id "ENSMUSG00000033826.11"; transcript_id "ENSMUSG00000033826.11_tx_106"; exon_id "chr17_30892754_30892889_+"; exonnum "5"; txlen "11906";
chr17	ENSEMBL_gcm37	exon	30892754	30892889	0.311190393587127	+	.	gene_id "ENSMUSG00000033826.11"; transcript_id "ENSMUSG00000033826.11_tx_107"; exon_id "chr17_30892754_30892889_+"; exonnum "5"; txlen "11976";
chr17	ENSEMBL_gcm37	exon	30892754	30892889	0.28920509216902	+	.	gene_id "ENSMUSG00000033826.11"; transcript_id "ENSMUSG00000033826.11_tx_108"; exon_id "chr17_30892754_30892889_+"; exonnum "16"; txlen "14298";
chr17	ENSEMBL_gcm37	exon	30892754	30892889	0.28920509216902	+	.	gene_id "ENSMUSG00000033826.11"; transcript_id "ENSMUSG00000033826.11_tx_109"; exon_id "chr17_30892754_30892889_+"; exonnum "16"; txlen "14408";
chr17	ENSEMBL_gcm37	exon	30892754	30892889	0.28920509216902	+	.	gene_id "ENSMUSG00000033826.11"; transcript_id "ENSMUSG00000033826.11_tx_110"; exon_id "chr17_30892754_30892889_+"; exonnum "5"; txlen "12553";
chr17	ENSEMBL_gcm37	exon	30892754	30892889	0.28920509216902	+	.	gene_id "ENSMUSG00000033826.11"; transcript_id "ENSMUSG00000033826.11_tx_111"; exon_id "chr17_30892754_30892889_+"; exonnum "5"; txlen "12443";
chr17	ENSEMBL_gcm37	exon	30892754	30892889	0.28920509216902	+	.	gene_id "ENSMUSG00000033826.11"; transcript_id "ENSMUSG00000033826.11_tx_112"; exon_id "chr17_30892754_30892889_+"; exonnum "5"; txlen "12417";
chr17	ENSEMBL_gcm37	exon	30892754	30892889	0.28920509216902	+	.	gene_id "ENSMUSG00000033826.11"; transcript_id "ENSMUSG00000033826.11_tx_113"; exon_id "chr17_30892754_30892889_+"; exonnum "5"; txlen "12307";
chr17	ENSEMBL_gcm37	exon	30892754	30892889	0.198311148070589	+	.	gene_id "ENSMUSG00000033826.11"; transcript_id "ENSMUSG00000033826.11_tx_116"; exon_id "chr17_30892754_30892889_+"; exonnum "13"; txlen "13495";
chr17	ENSEMBL_gcm37	exon	30892754	30892889	0.195299639911528	+	.	gene_id "ENSMUSG00000033826.11"; transcript_id "ENSMUSG00000033826.11_tx_117"; exon_id "chr17_30892754_30892889_+"; exonnum "5"; txlen "12496";
chr17	ENSEMBL_gcm37	exon	30892754	30892889	0.189291573012279	+	.	gene_id "ENSMUSG00000033826.11"; transcript_id "ENSMUSG00000033826.11_tx_118"; exon_id "chr17_30892754_30892889_+"; exonnum "5"; txlen "12379";
chr17	ENSEMBL_gcm37	exon	30892754	30892889	1.40040416716908	+	.	gene_id "ENSMUSG00000033826.11"; transcript_id "ENSMUSG00000033826.11_tx_12"; exon_id "chr17_30892754_30892889_+"; exonnum "5"; txlen "12229";
chr17	ENSEMBL_gcm37	exon	30892754	30892889	0.186173191795825	+	.	gene_id "ENSMUSG00000033826.11"; transcript_id "ENSMUSG00000033826.11_tx_120"; exon_id "chr17_30892754_30892889_+"; exonnum "17"; txlen "14311";
chr17	ENSEMBL_gcm37	exon	30892754	30892889	0.186173191795825	+	.	gene_id "ENSMUSG00000033826.11"; transcript_id "ENSMUSG00000033826.11_tx_121"; exon_id "chr17_30892754_30892889_+"; exonnum "5"; txlen "12340";
chr17	ENSEMBL_gcm37	exon	30892754	30892889	0.168860725465028	+	.	gene_id "ENSMUSG00000033826.11"; transcript_id "ENSMUSG00000033826.11_tx_122"; exon_id "chr17_30892754_30892889_+"; exonnum "16"; txlen "14340";
chr17	ENSEMBL_gcm37	exon	30892754	30892889	0.168860725465028	+	.	gene_id "ENSMUSG00000033826.11"; transcript_id "ENSMUSG00000033826.11_tx_123"; exon_id "chr17_30892754_30892889_+"; exonnum "16"; txlen "14450";
chr17	ENSEMBL_gcm37	exon	30892754	30892889	0.168860725465028	+	.	gene_id "ENSMUSG00000033826.11"; transcript_id "ENSMUSG00000033826.11_tx_124"; exon_id "chr17_30892754_30892889_+"; exonnum "16"; txlen "14277";
chr17	ENSEMBL_gcm37	exon	30892754	30892889	0.168860725465028	+	.	gene_id "ENSMUSG00000033826.11"; transcript_id "ENSMUSG00000033826.11_tx_125"; exon_id "chr17_30892754_30892889_+"; exonnum "16"; txlen "14387";
chr17	ENSEMBL_gcm37	exon	30892754	30892889	0.161518954792636	+	.	gene_id "ENSMUSG00000033826.11"; transcript_id "ENSMUSG00000033826.11_tx_128"; exon_id "chr17_30892754_30892889_+"; exonnum "5"; txlen "12459";
chr17	ENSEMBL_gcm37	exon	30892754	30892889	0.161518954792636	+	.	gene_id "ENSMUSG00000033826.11"; transcript_id "ENSMUSG00000033826.11_tx_129"; exon_id "chr17_30892754_30892889_+"; exonnum "5"; txlen "12349";
chr17	ENSEMBL_gcm37	exon	30892754	30892889	0.161518954792636	+	.	gene_id "ENSMUSG00000033826.11"; transcript_id "ENSMUSG00000033826.11_tx_130"; exon_id "chr17_30892754_30892889_+"; exonnum "5"; txlen "12322";
chr17	ENSEMBL_gcm37	exon	30892754	30892889	0.161518954792636	+	.	gene_id "ENSMUSG00000033826.11"; transcript_id "ENSMUSG00000033826.11_tx_131"; exon_id "chr17_30892754_30892889_+"; exonnum "5"; txlen "12212";
chr17	ENSEMBL_gcm37	exon	30892754	30892889	0.161518954792636	+	.	gene_id "ENSMUSG00000033826.11"; transcript_id "ENSMUSG00000033826.11_tx_132"; exon_id "chr17_30892754_30892889_+"; exonnum "5"; txlen "12396";
chr17	ENSEMBL_gcm37	exon	30892754	30892889	0.161518954792636	+	.	gene_id "ENSMUSG00000033826.11"; transcript_id "ENSMUSG00000033826.11_tx_133"; exon_id "chr17_30892754_30892889_+"; exonnum "5"; txlen "12286";
chr17	ENSEMBL_gcm37	exon	30892754	30892889	0.159760619280166	+	.	gene_id "ENSMUSG00000033826.11"; transcript_id "ENSMUSG00000033826.11_tx_134"; exon_id "chr17_30892754_30892889_+"; exonnum "17"; txlen "15170";
chr17	ENSEMBL_gcm37	exon	30892754	30892889	0.133034219319319	+	.	gene_id "ENSMUSG00000033826.11"; transcript_id "ENSMUSG00000033826.11_tx_136"; exon_id "chr17_30892754_30892889_+"; exonnum "5"; txlen "12269";
chr17	ENSEMBL_gcm37	exon	30892754	30892889	0.133034219319319	+	.	gene_id "ENSMUSG00000033826.11"; transcript_id "ENSMUSG00000033826.11_tx_137"; exon_id "chr17_30892754_30892889_+"; exonnum "5"; txlen "12386";
chr17	ENSEMBL_gcm37	exon	30892754	30892889	0.130462026002797	+	.	gene_id "ENSMUSG00000033826.11"; transcript_id "ENSMUSG00000033826.11_tx_138"; exon_id "chr17_30892754_30892889_+"; exonnum "13"; txlen "13488";
chr17	ENSEMBL_gcm37	exon	30892754	30892889	0.130462026002797	+	.	gene_id "ENSMUSG00000033826.11"; transcript_id "ENSMUSG00000033826.11_tx_139"; exon_id "chr17_30892754_30892889_+"; exonnum "5"; txlen "12230";
chr17	ENSEMBL_gcm37	exon	30892754	30892889	1.29642648979857	+	.	gene_id "ENSMUSG00000033826.11"; transcript_id "ENSMUSG00000033826.11_tx_14"; exon_id "chr17_30892754_30892889_+"; exonnum "13"; txlen "13494";
chr17	ENSEMBL_gcm37	exon	30892754	30892889	0.130462026002797	+	.	gene_id "ENSMUSG00000033826.11"; transcript_id "ENSMUSG00000033826.11_tx_140"; exon_id "chr17_30892754_30892889_+"; exonnum "5"; txlen "12113";
chr17	ENSEMBL_gcm37	exon	30892754	30892889	0.130462026002797	+	.	gene_id "ENSMUSG00000033826.11"; transcript_id "ENSMUSG00000033826.11_tx_141"; exon_id "chr17_30892754_30892889_+"; exonnum "5"; txlen "12223";
chr17	ENSEMBL_gcm37	exon	30892754	30892889	0.130114542660001	+	.	gene_id "ENSMUSG00000033826.11"; transcript_id "ENSMUSG00000033826.11_tx_142"; exon_id "chr17_30892754_30892889_+"; exonnum "17"; txlen "14650";
chr17	ENSEMBL_gcm37	exon	30892754	30892889	0.130114542660001	+	.	gene_id "ENSMUSG00000033826.11"; transcript_id "ENSMUSG00000033826.11_tx_143"; exon_id "chr17_30892754_30892889_+"; exonnum "17"; txlen "14760";
chr17	ENSEMBL_gcm37	exon	30892754	30892889	0.124947131996744	+	.	gene_id "ENSMUSG00000033826.11"; transcript_id "ENSMUSG00000033826.11_tx_144"; exon_id "chr17_30892754_30892889_+"; exonnum "17"; txlen "15014";
chr17	ENSEMBL_gcm37	exon	30892754	30892889	1.29497966315403	+	.	gene_id "ENSMUSG00000033826.11"; transcript_id "ENSMUSG00000033826.11_tx_15"; exon_id "chr17_30892754_30892889_+"; exonnum "5"; txlen "12158";
chr17	ENSEMBL_gcm37	exon	30892754	30892889	1.18294967699117	+	.	gene_id "ENSMUSG00000033826.11"; transcript_id "ENSMUSG00000033826.11_tx_16"; exon_id "chr17_30892754_30892889_+"; exonnum "13"; txlen "13377";
chr17	ENSEMBL_gcm37	exon	30892754	30892889	1.16022382673673	+	.	gene_id "ENSMUSG00000033826.11"; transcript_id "ENSMUSG00000033826.11_tx_17"; exon_id "chr17_30892754_30892889_+"; exonnum "5"; txlen "12112";
chr17	ENSEMBL_gcm37	exon	30892754	30892889	1.15256279678798	+	.	gene_id "ENSMUSG00000033826.11"; transcript_id "ENSMUSG00000033826.11_tx_18"; exon_id "chr17_30892754_30892889_+"; exonnum "13"; txlen "13384";
chr17	ENSEMBL_gcm37	exon	30892754	30892889	1.08808443517526	+	.	gene_id "ENSMUSG00000033826.11"; transcript_id "ENSMUSG00000033826.11_tx_22"; exon_id "chr17_30892754_30892889_+"; exonnum "5"; txlen "12119";
chr17	ENSEMBL_gcm37	exon	30892754	30892889	0.863142722640159	+	.	gene_id "ENSMUSG00000033826.11"; transcript_id "ENSMUSG00000033826.11_tx_28"; exon_id "chr17_30892754_30892889_+"; exonnum "13"; txlen "13423";
chr17	ENSEMBL_gcm37	exon	30892754	30892889	0.807855748147565	+	.	gene_id "ENSMUSG00000033826.11"; transcript_id "ENSMUSG00000033826.11_tx_32"; exon_id "chr17_30892754_30892889_+"; exonnum "5"; txlen "12249";
chr17	ENSEMBL_gcm37	exon	30892754	30892889	0.807855748147565	+	.	gene_id "ENSMUSG00000033826.11"; transcript_id "ENSMUSG00000033826.11_tx_33"; exon_id "chr17_30892754_30892889_+"; exonnum "5"; txlen "12139";
chr17	ENSEMBL_gcm37	exon	30892754	30892889	0.666857612065895	+	.	gene_id "ENSMUSG00000033826.11"; transcript_id "ENSMUSG00000033826.11_tx_36"; exon_id "chr17_30892754_30892889_+"; exonnum "13"; txlen "13761";
chr17	ENSEMBL_gcm37	exon	30892754	30892889	0.666735126669871	+	.	gene_id "ENSMUSG00000033826.11"; transcript_id "ENSMUSG00000033826.11_tx_37"; exon_id "chr17_30892754_30892889_+"; exonnum "13"; txlen "13605";
chr17	ENSEMBL_gcm37	exon	30892754	30892889	0.623708767971295	+	.	gene_id "ENSMUSG00000033826.11"; transcript_id "ENSMUSG00000033826.11_tx_40"; exon_id "chr17_30892754_30892889_+"; exonnum "13"; txlen "13651";
chr17	ENSEMBL_gcm37	exon	30892754	30892889	0.623708767971295	+	.	gene_id "ENSMUSG00000033826.11"; transcript_id "ENSMUSG00000033826.11_tx_41"; exon_id "chr17_30892754_30892889_+"; exonnum "13"; txlen "13644";
chr17	ENSEMBL_gcm37	exon	30892754	30892889	0.620574774416208	+	.	gene_id "ENSMUSG00000033826.11"; transcript_id "ENSMUSG00000033826.11_tx_42"; exon_id "chr17_30892754_30892889_+"; exonnum "17"; txlen "14584";
chr17	ENSEMBL_gcm37	exon	30892754	30892889	0.620574774416208	+	.	gene_id "ENSMUSG00000033826.11"; transcript_id "ENSMUSG00000033826.11_tx_43"; exon_id "chr17_30892754_30892889_+"; exonnum "17"; txlen "14694";
chr17	ENSEMBL_gcm37	exon	30892754	30892889	0.61456670751696	+	.	gene_id "ENSMUSG00000033826.11"; transcript_id "ENSMUSG00000033826.11_tx_44"; exon_id "chr17_30892754_30892889_+"; exonnum "17"; txlen "14467";
chr17	ENSEMBL_gcm37	exon	30892754	30892889	0.61456670751696	+	.	gene_id "ENSMUSG00000033826.11"; transcript_id "ENSMUSG00000033826.11_tx_45"; exon_id "chr17_30892754_30892889_+"; exonnum "17"; txlen "14577";
chr17	ENSEMBL_gcm37	exon	30892754	30892889	0.611448326300506	+	.	gene_id "ENSMUSG00000033826.11"; transcript_id "ENSMUSG00000033826.11_tx_46"; exon_id "chr17_30892754_30892889_+"; exonnum "17"; txlen "14428";
chr17	ENSEMBL_gcm37	exon	30892754	30892889	0.611448326300506	+	.	gene_id "ENSMUSG00000033826.11"; transcript_id "ENSMUSG00000033826.11_tx_47"; exon_id "chr17_30892754_30892889_+"; exonnum "17"; txlen "14421";
chr17	ENSEMBL_gcm37	exon	30892754	30892889	0.611448326300506	+	.	gene_id "ENSMUSG00000033826.11"; transcript_id "ENSMUSG00000033826.11_tx_48"; exon_id "chr17_30892754_30892889_+"; exonnum "17"; txlen "14538";
chr17	ENSEMBL_gcm37	exon	30892754	30892889	0.605233751240007	+	.	gene_id "ENSMUSG00000033826.11"; transcript_id "ENSMUSG00000033826.11_tx_49"; exon_id "chr17_30892754_30892889_+"; exonnum "5"; txlen "12002";
chr17	ENSEMBL_gcm37	exon	30892754	30892889	2.61973001518514	+	.	gene_id "ENSMUSG00000033826.11"; transcript_id "ENSMUSG00000033826.11_tx_5"; exon_id "chr17_30892754_30892889_+"; exonnum "13"; txlen "13650";
chr17	ENSEMBL_gcm37	exon	30892754	30892889	0.489703376706296	+	.	gene_id "ENSMUSG00000033826.11"; transcript_id "ENSMUSG00000033826.11_tx_51"; exon_id "chr17_30892754_30892889_+"; exonnum "13"; txlen "13309";
chr17	ENSEMBL_gcm37	exon	30892754	30892889	0.489703376706296	+	.	gene_id "ENSMUSG00000033826.11"; transcript_id "ENSMUSG00000033826.11_tx_52"; exon_id "chr17_30892754_30892889_+"; exonnum "13"; txlen "13192";
chr17	ENSEMBL_gcm37	exon	30892754	30892889	0.440466771325157	+	.	gene_id "ENSMUSG00000033826.11"; transcript_id "ENSMUSG00000033826.11_tx_54"; exon_id "chr17_30892754_30892889_+"; exonnum "13"; txlen "13267";
chr17	ENSEMBL_gcm37	exon	30892754	30892889	0.425623650308936	+	.	gene_id "ENSMUSG00000033826.11"; transcript_id "ENSMUSG00000033826.11_tx_57"; exon_id "chr17_30892754_30892889_+"; exonnum "13"; txlen "13199";
chr17	ENSEMBL_gcm37	exon	30892754	30892889	0.412294389318302	+	.	gene_id "ENSMUSG00000033826.11"; transcript_id "ENSMUSG00000033826.11_tx_58"; exon_id "chr17_30892754_30892889_+"; exonnum "16"; txlen "14434";
chr17	ENSEMBL_gcm37	exon	30892754	30892889	0.412294389318302	+	.	gene_id "ENSMUSG00000033826.11"; transcript_id "ENSMUSG00000033826.11_tx_59"; exon_id "chr17_30892754_30892889_+"; exonnum "16"; txlen "14544";
chr17	ENSEMBL_gcm37	exon	30892754	30892889	2.61560635570357	+	.	gene_id "ENSMUSG00000033826.11"; transcript_id "ENSMUSG00000033826.11_tx_6"; exon_id "chr17_30892754_30892889_+"; exonnum "5"; txlen "12275";
chr17	ENSEMBL_gcm37	exon	30892754	30892889	0.395468484945473	+	.	gene_id "ENSMUSG00000033826.11"; transcript_id "ENSMUSG00000033826.11_tx_60"; exon_id "chr17_30892754_30892889_+"; exonnum "13"; txlen "13153";
chr17	ENSEMBL_gcm37	exon	30892754	30892889	0.395468484945473	+	.	gene_id "ENSMUSG00000033826.11"; transcript_id "ENSMUSG00000033826.11_tx_61"; exon_id "chr17_30892754_30892889_+"; exonnum "13"; txlen "13264";
chr17	ENSEMBL_gcm37	exon	30892754	30892889	0.395468484945473	+	.	gene_id "ENSMUSG00000033826.11"; transcript_id "ENSMUSG00000033826.11_tx_62"; exon_id "chr17_30892754_30892889_+"; exonnum "13"; txlen "13420";
chr17	ENSEMBL_gcm37	exon	30892754	30892889	0.395468484945473	+	.	gene_id "ENSMUSG00000033826.11"; transcript_id "ENSMUSG00000033826.11_tx_63"; exon_id "chr17_30892754_30892889_+"; exonnum "13"; txlen "13303";
chr17	ENSEMBL_gcm37	exon	30892754	30892889	0.363055459184981	+	.	gene_id "ENSMUSG00000033826.11"; transcript_id "ENSMUSG00000033826.11_tx_69"; exon_id "chr17_30892754_30892889_+"; exonnum "5"; txlen "12132";
chr17	ENSEMBL_gcm37	exon	30892754	30892889	1.66359305152289	+	.	gene_id "ENSMUSG00000033826.11"; transcript_id "ENSMUSG00000033826.11_tx_7"; exon_id "chr17_30892754_30892889_+"; exonnum "13"; txlen "13540";
chr17	ENSEMBL_gcm37	exon	30892754	30892889	0.337122926386054	+	.	gene_id "ENSMUSG00000033826.11"; transcript_id "ENSMUSG00000033826.11_tx_74"; exon_id "chr17_30892754_30892889_+"; exonnum "5"; txlen "12198";
chr17	ENSEMBL_gcm37	exon	30892754	30892889	0.337122926386054	+	.	gene_id "ENSMUSG00000033826.11"; transcript_id "ENSMUSG00000033826.11_tx_75"; exon_id "chr17_30892754_30892889_+"; exonnum "5"; txlen "12088";
chr17	ENSEMBL_gcm37	exon	30892754	30892889	0.337122926386054	+	.	gene_id "ENSMUSG00000033826.11"; transcript_id "ENSMUSG00000033826.11_tx_76"; exon_id "chr17_30892754_30892889_+"; exonnum "5"; txlen "12081";
chr17	ENSEMBL_gcm37	exon	30892754	30892889	0.337122926386054	+	.	gene_id "ENSMUSG00000033826.11"; transcript_id "ENSMUSG00000033826.11_tx_77"; exon_id "chr17_30892754_30892889_+"; exonnum "5"; txlen "12062";
chr17	ENSEMBL_gcm37	exon	30892754	30892889	0.337122926386054	+	.	gene_id "ENSMUSG00000033826.11"; transcript_id "ENSMUSG00000033826.11_tx_78"; exon_id "chr17_30892754_30892889_+"; exonnum "5"; txlen "11945";
chr17	ENSEMBL_gcm37	exon	30892754	30892889	0.32761936287768	+	.	gene_id "ENSMUSG00000033826.11"; transcript_id "ENSMUSG00000033826.11_tx_83"; exon_id "chr17_30892754_30892889_+"; exonnum "17"; txlen "14353";
chr17	ENSEMBL_gcm37	exon	30892754	30892889	0.32761936287768	+	.	gene_id "ENSMUSG00000033826.11"; transcript_id "ENSMUSG00000033826.11_tx_84"; exon_id "chr17_30892754_30892889_+"; exonnum "17"; txlen "14243";
chr17	ENSEMBL_gcm37	exon	30892754	30892889	0.32761936287768	+	.	gene_id "ENSMUSG00000033826.11"; transcript_id "ENSMUSG00000033826.11_tx_85"; exon_id "chr17_30892754_30892889_+"; exonnum "17"; txlen "14236";
chr17	ENSEMBL_gcm37	exon	30892754	30892889	0.32761936287768	+	.	gene_id "ENSMUSG00000033826.11"; transcript_id "ENSMUSG00000033826.11_tx_86"; exon_id "chr17_30892754_30892889_+"; exonnum "17"; txlen "14126";
chr17	ENSEMBL_gcm37	exon	30892754	30892889	1.6026586466893	+	.	gene_id "ENSMUSG00000033826.11"; transcript_id "ENSMUSG00000033826.11_tx_9"; exon_id "chr17_30892754_30892889_+"; exonnum "5"; txlen "12268";
chr17	ENSEMBL_gcm37	exon	30892754	30892889	0.32761936287768	+	.	gene_id "ENSMUSG00000033826.11"; transcript_id "ENSMUSG00000033826.11_tx_90"; exon_id "chr17_30892754_30892889_+"; exonnum "17"; txlen "14087";
chr17	ENSEMBL_gcm37	exon	30892754	30892889	0.32761936287768	+	.	gene_id "ENSMUSG00000033826.11"; transcript_id "ENSMUSG00000033826.11_tx_91"; exon_id "chr17_30892754_30892889_+"; exonnum "17"; txlen "14080";
chr17	ENSEMBL_gcm37	exon	30892754	30892889	0.32761936287768	+	.	gene_id "ENSMUSG00000033826.11"; transcript_id "ENSMUSG00000033826.11_tx_92"; exon_id "chr17_30892754_30892889_+"; exonnum "17"; txlen "14197";
chr17	HAVANA	exon	30892754	30893012	0	+	.	gene_id "ENSMUSG00000033826.11"; transcript_id "ENSMUST00000237892.2"; gene_type "protein_coding"; gene_name "Dnah8"; transcript_type "retained_intron"; transcript_name "Dnah8-222"; exon_number 3; exon_id "ENSMUSE00001459119.2"; level 2; mgi_id "MGI:107714"; havana_gene "OTTMUSG00000073285.1"; havana_transcript "OTTMUST00000177640.1";
chr17	ENSEMBL	exon	30896061	30896248	0	+	.	gene_id "ENSMUSG00000033826.11"; transcript_id "ENSMUST00000170651.2"; gene_type "protein_coding"; gene_name "Dnah8"; transcript_type "protein_coding"; transcript_name "Dnah8-201"; exon_number 18; exon_id "ENSMUSE00000548456.3"; level 3; protein_id "ENSMUSP00000127878.2"; transcript_support_level "1"; mgi_id "MGI:107714"; tag "basic"; tag "appris_principal_1"; tag "CCDS"; ccdsid "CCDS37541.1"; havana_gene "OTTMUSG00000073285.1";
chr17	ENSEMBL	CDS	30896061	30896248	0	+	2	gene_id "ENSMUSG00000033826.11"; transcript_id "ENSMUST00000170651.2"; gene_type "protein_coding"; gene_name "Dnah8"; transcript_type "protein_coding"; transcript_name "Dnah8-201"; exon_number 18; exon_id "ENSMUSE00000548456.3"; level 3; protein_id "ENSMUSP00000127878.2"; transcript_support_level "1"; mgi_id "MGI:107714"; tag "basic"; tag "appris_principal_1"; tag "CCDS"; ccdsid "CCDS37541.1"; havana_gene "OTTMUSG00000073285.1";
chr17	HAVANA	exon	30896061	30896248	0	+	.	gene_id "ENSMUSG00000033826.11"; transcript_id "ENSMUST00000236140.2"; gene_type "protein_coding"; gene_name "Dnah8"; transcript_type "protein_coding"; transcript_name "Dnah8-210"; exon_number 18; exon_id "ENSMUSE00000548456.3"; level 2; protein_id "ENSMUSP00000157469.2"; mgi_id "MGI:107714"; tag "basic"; tag "Ensembl_canonical"; tag "GENCODE_Primary"; tag "appris_principal_1"; tag "CCDS"; ccdsid "CCDS37541.1"; havana_gene "OTTMUSG00000073285.1"; havana_transcript "OTTMUST00000177623.1";
chr17	HAVANA	CDS	30896061	30896248	0	+	2	gene_id "ENSMUSG00000033826.11"; transcript_id "ENSMUST00000236140.2"; gene_type "protein_coding"; gene_name "Dnah8"; transcript_type "protein_coding"; transcript_name "Dnah8-210"; exon_number 18; exon_id "ENSMUSE00000548456.3"; level 2; protein_id "ENSMUSP00000157469.2"; mgi_id "MGI:107714"; tag "basic"; tag "Ensembl_canonical"; tag "GENCODE_Primary"; tag "appris_principal_1"; tag "CCDS"; ccdsid "CCDS37541.1"; havana_gene "OTTMUSG00000073285.1"; havana_transcript "OTTMUST00000177623.1";
chr17	HAVANA	exon	30896061	30896248	0	+	.	gene_id "ENSMUSG00000033826.11"; transcript_id "ENSMUST00000235507.2"; gene_type "protein_coding"; gene_name "Dnah8"; transcript_type "retained_intron"; transcript_name "Dnah8-206"; exon_number 18; exon_id "ENSMUSE00001459569.2"; level 2; mgi_id "MGI:107714"; havana_gene "OTTMUSG00000073285.1"; havana_transcript "OTTMUST00000177626.1";
chr17	HAVANA	exon	30896061	30896248	0	+	.	gene_id "ENSMUSG00000033826.11"; transcript_id "ENSMUST00000235627.2"; gene_type "protein_coding"; gene_name "Dnah8"; transcript_type "retained_intron"; transcript_name "Dnah8-208"; exon_number 18; exon_id "ENSMUSE00001459569.2"; level 2; mgi_id "MGI:107714"; havana_gene "OTTMUSG00000073285.1"; havana_transcript "OTTMUST00000177627.1";
chr17	HAVANA	exon	30896061	30896248	0	+	.	gene_id "ENSMUSG00000033826.11"; transcript_id "ENSMUST00000235390.2"; gene_type "protein_coding"; gene_name "Dnah8"; transcript_type "protein_coding"; transcript_name "Dnah8-205"; exon_number 18; exon_id "ENSMUSE00000548456.3"; level 2; protein_id "ENSMUSP00000158051.2"; mgi_id "MGI:107714"; tag "alternative_5_UTR"; tag "basic"; tag "appris_principal_1"; tag "CCDS"; ccdsid "CCDS37541.1"; havana_gene "OTTMUSG00000073285.1"; havana_transcript "OTTMUST00000177628.1";
chr17	HAVANA	CDS	30896061	30896248	0	+	2	gene_id "ENSMUSG00000033826.11"; transcript_id "ENSMUST00000235390.2"; gene_type "protein_coding"; gene_name "Dnah8"; transcript_type "protein_coding"; transcript_name "Dnah8-205"; exon_number 18; exon_id "ENSMUSE00000548456.3"; level 2; protein_id "ENSMUSP00000158051.2"; mgi_id "MGI:107714"; tag "alternative_5_UTR"; tag "basic"; tag "appris_principal_1"; tag "CCDS"; ccdsid "CCDS37541.1"; havana_gene "OTTMUSG00000073285.1"; havana_transcript "OTTMUST00000177628.1";
chr17	HAVANA	exon	30896061	30896248	0	+	.	gene_id "ENSMUSG00000033826.11"; transcript_id "ENSMUST00000236647.2"; gene_type "protein_coding"; gene_name "Dnah8"; transcript_type "nonsense_mediated_decay"; transcript_name "Dnah8-211"; exon_number 16; exon_id "ENSMUSE00001459569.2"; level 2; protein_id "ENSMUSP00000158125.2"; mgi_id "MGI:107714"; tag "not_organism_supported"; tag "mRNA_start_NF"; tag "cds_start_NF"; havana_gene "OTTMUSG00000073285.1"; havana_transcript "OTTMUST00000177629.1";
chr17	HAVANA	UTR	30896061	30896248	0	+	.	gene_id "ENSMUSG00000033826.11"; transcript_id "ENSMUST00000236647.2"; gene_type "protein_coding"; gene_name "Dnah8"; transcript_type "nonsense_mediated_decay"; transcript_name "Dnah8-211"; exon_number 16; exon_id "ENSMUSE00001459569.2"; level 2; protein_id "ENSMUSP00000158125.2"; mgi_id "MGI:107714"; tag "not_organism_supported"; tag "mRNA_start_NF"; tag "cds_start_NF"; havana_gene "OTTMUSG00000073285.1"; havana_transcript "OTTMUST00000177629.1";
chr17	HAVANA	exon	30896061	30896248	0	+	.	gene_id "ENSMUSG00000033826.11"; transcript_id "ENSMUST00000237068.2"; gene_type "protein_coding"; gene_name "Dnah8"; transcript_type "retained_intron"; transcript_name "Dnah8-215"; exon_number 6; exon_id "ENSMUSE00001459569.2"; level 2; mgi_id "MGI:107714"; havana_gene "OTTMUSG00000073285.1"; havana_transcript "OTTMUST00000177639.1";
chr17	ENSEMBL_gcm37	exon	30896061	30896248	1.57242244705005	+	.	gene_id "ENSMUSG00000033826.11"; transcript_id "ENSMUSG00000033826.11_tx_10"; exon_id "chr17_30896061_30896248_+"; exonnum "14"; txlen "13533";
chr17	ENSEMBL_gcm37	exon	30896061	30896248	0.311190393587127	+	.	gene_id "ENSMUSG00000033826.11"; transcript_id "ENSMUSG00000033826.11_tx_102"; exon_id "chr17_30896061_30896248_+"; exonnum "6"; txlen "12042";
chr17	ENSEMBL_gcm37	exon	30896061	30896248	0.311190393587127	+	.	gene_id "ENSMUSG00000033826.11"; transcript_id "ENSMUSG00000033826.11_tx_103"; exon_id "chr17_30896061_30896248_+"; exonnum "6"; txlen "12093";
chr17	ENSEMBL_gcm37	exon	30896061	30896248	0.311190393587127	+	.	gene_id "ENSMUSG00000033826.11"; transcript_id "ENSMUSG00000033826.11_tx_104"; exon_id "chr17_30896061_30896248_+"; exonnum "6"; txlen "11932";
chr17	ENSEMBL_gcm37	exon	30896061	30896248	0.311190393587127	+	.	gene_id "ENSMUSG00000033826.11"; transcript_id "ENSMUSG00000033826.11_tx_105"; exon_id "chr17_30896061_30896248_+"; exonnum "6"; txlen "11925";
chr17	ENSEMBL_gcm37	exon	30896061	30896248	0.311190393587127	+	.	gene_id "ENSMUSG00000033826.11"; transcript_id "ENSMUSG00000033826.11_tx_106"; exon_id "chr17_30896061_30896248_+"; exonnum "6"; txlen "11906";
chr17	ENSEMBL_gcm37	exon	30896061	30896248	0.311190393587127	+	.	gene_id "ENSMUSG00000033826.11"; transcript_id "ENSMUSG00000033826.11_tx_107"; exon_id "chr17_30896061_30896248_+"; exonnum "6"; txlen "11976";
chr17	ENSEMBL_gcm37	exon	30896061	30896248	0.28920509216902	+	.	gene_id "ENSMUSG00000033826.11"; transcript_id "ENSMUSG00000033826.11_tx_108"; exon_id "chr17_30896061_30896248_+"; exonnum "17"; txlen "14298";
chr17	ENSEMBL_gcm37	exon	30896061	30896248	0.28920509216902	+	.	gene_id "ENSMUSG00000033826.11"; transcript_id "ENSMUSG00000033826.11_tx_109"; exon_id "chr17_30896061_30896248_+"; exonnum "17"; txlen "14408";
chr17	ENSEMBL_gcm37	exon	30896061	30896248	0.28920509216902	+	.	gene_id "ENSMUSG00000033826.11"; transcript_id "ENSMUSG00000033826.11_tx_110"; exon_id "chr17_30896061_30896248_+"; exonnum "6"; txlen "12553";
chr17	ENSEMBL_gcm37	exon	30896061	30896248	0.28920509216902	+	.	gene_id "ENSMUSG00000033826.11"; transcript_id "ENSMUSG00000033826.11_tx_111"; exon_id "chr17_30896061_30896248_+"; exonnum "6"; txlen "12443";
chr17	ENSEMBL_gcm37	exon	30896061	30896248	0.28920509216902	+	.	gene_id "ENSMUSG00000033826.11"; transcript_id "ENSMUSG00000033826.11_tx_112"; exon_id "chr17_30896061_30896248_+"; exonnum "6"; txlen "12417";
chr17	ENSEMBL_gcm37	exon	30896061	30896248	0.28920509216902	+	.	gene_id "ENSMUSG00000033826.11"; transcript_id "ENSMUSG00000033826.11_tx_113"; exon_id "chr17_30896061_30896248_+"; exonnum "6"; txlen "12307";
chr17	ENSEMBL_gcm37	exon	30896061	30896248	0.198311148070589	+	.	gene_id "ENSMUSG00000033826.11"; transcript_id "ENSMUSG00000033826.11_tx_116"; exon_id "chr17_30896061_30896248_+"; exonnum "14"; txlen "13495";
chr17	ENSEMBL_gcm37	exon	30896061	30896248	0.195299639911528	+	.	gene_id "ENSMUSG00000033826.11"; transcript_id "ENSMUSG00000033826.11_tx_117"; exon_id "chr17_30896061_30896248_+"; exonnum "6"; txlen "12496";
chr17	ENSEMBL_gcm37	exon	30896061	30896248	0.189291573012279	+	.	gene_id "ENSMUSG00000033826.11"; transcript_id "ENSMUSG00000033826.11_tx_118"; exon_id "chr17_30896061_30896248_+"; exonnum "6"; txlen "12379";
chr17	ENSEMBL_gcm37	exon	30896061	30896248	1.40040416716908	+	.	gene_id "ENSMUSG00000033826.11"; transcript_id "ENSMUSG00000033826.11_tx_12"; exon_id "chr17_30896061_30896248_+"; exonnum "6"; txlen "12229";
chr17	ENSEMBL_gcm37	exon	30896061	30896248	0.186173191795825	+	.	gene_id "ENSMUSG00000033826.11"; transcript_id "ENSMUSG00000033826.11_tx_120"; exon_id "chr17_30896061_30896248_+"; exonnum "18"; txlen "14311";
chr17	ENSEMBL_gcm37	exon	30896061	30896248	0.186173191795825	+	.	gene_id "ENSMUSG00000033826.11"; transcript_id "ENSMUSG00000033826.11_tx_121"; exon_id "chr17_30896061_30896248_+"; exonnum "6"; txlen "12340";
chr17	ENSEMBL_gcm37	exon	30896061	30896248	0.168860725465028	+	.	gene_id "ENSMUSG00000033826.11"; transcript_id "ENSMUSG00000033826.11_tx_122"; exon_id "chr17_30896061_30896248_+"; exonnum "17"; txlen "14340";
chr17	ENSEMBL_gcm37	exon	30896061	30896248	0.168860725465028	+	.	gene_id "ENSMUSG00000033826.11"; transcript_id "ENSMUSG00000033826.11_tx_123"; exon_id "chr17_30896061_30896248_+"; exonnum "17"; txlen "14450";
chr17	ENSEMBL_gcm37	exon	30896061	30896248	0.168860725465028	+	.	gene_id "ENSMUSG00000033826.11"; transcript_id "ENSMUSG00000033826.11_tx_124"; exon_id "chr17_30896061_30896248_+"; exonnum "17"; txlen "14277";
chr17	ENSEMBL_gcm37	exon	30896061	30896248	0.168860725465028	+	.	gene_id "ENSMUSG00000033826.11"; transcript_id "ENSMUSG00000033826.11_tx_125"; exon_id "chr17_30896061_30896248_+"; exonnum "17"; txlen "14387";
chr17	ENSEMBL_gcm37	exon	30896061	30896248	0.161518954792636	+	.	gene_id "ENSMUSG00000033826.11"; transcript_id "ENSMUSG00000033826.11_tx_128"; exon_id "chr17_30896061_30896248_+"; exonnum "6"; txlen "12459";
chr17	ENSEMBL_gcm37	exon	30896061	30896248	0.161518954792636	+	.	gene_id "ENSMUSG00000033826.11"; transcript_id "ENSMUSG00000033826.11_tx_129"; exon_id "chr17_30896061_30896248_+"; exonnum "6"; txlen "12349";
chr17	ENSEMBL_gcm37	exon	30896061	30896248	0.161518954792636	+	.	gene_id "ENSMUSG00000033826.11"; transcript_id "ENSMUSG00000033826.11_tx_130"; exon_id "chr17_30896061_30896248_+"; exonnum "6"; txlen "12322";
chr17	ENSEMBL_gcm37	exon	30896061	30896248	0.161518954792636	+	.	gene_id "ENSMUSG00000033826.11"; transcript_id "ENSMUSG00000033826.11_tx_131"; exon_id "chr17_30896061_30896248_+"; exonnum "6"; txlen "12212";
chr17	ENSEMBL_gcm37	exon	30896061	30896248	0.161518954792636	+	.	gene_id "ENSMUSG00000033826.11"; transcript_id "ENSMUSG00000033826.11_tx_132"; exon_id "chr17_30896061_30896248_+"; exonnum "6"; txlen "12396";
chr17	ENSEMBL_gcm37	exon	30896061	30896248	0.161518954792636	+	.	gene_id "ENSMUSG00000033826.11"; transcript_id "ENSMUSG00000033826.11_tx_133"; exon_id "chr17_30896061_30896248_+"; exonnum "6"; txlen "12286";
chr17	ENSEMBL_gcm37	exon	30896061	30896248	0.159760619280166	+	.	gene_id "ENSMUSG00000033826.11"; transcript_id "ENSMUSG00000033826.11_tx_134"; exon_id "chr17_30896061_30896248_+"; exonnum "18"; txlen "15170";
chr17	ENSEMBL_gcm37	exon	30896061	30896248	0.133034219319319	+	.	gene_id "ENSMUSG00000033826.11"; transcript_id "ENSMUSG00000033826.11_tx_136"; exon_id "chr17_30896061_30896248_+"; exonnum "6"; txlen "12269";
chr17	ENSEMBL_gcm37	exon	30896061	30896248	0.133034219319319	+	.	gene_id "ENSMUSG00000033826.11"; transcript_id "ENSMUSG00000033826.11_tx_137"; exon_id "chr17_30896061_30896248_+"; exonnum "6"; txlen "12386";
chr17	ENSEMBL_gcm37	exon	30896061	30896248	0.130462026002797	+	.	gene_id "ENSMUSG00000033826.11"; transcript_id "ENSMUSG00000033826.11_tx_138"; exon_id "chr17_30896061_30896248_+"; exonnum "14"; txlen "13488";
chr17	ENSEMBL_gcm37	exon	30896061	30896248	0.130462026002797	+	.	gene_id "ENSMUSG00000033826.11"; transcript_id "ENSMUSG00000033826.11_tx_139"; exon_id "chr17_30896061_30896248_+"; exonnum "6"; txlen "12230";
chr17	ENSEMBL_gcm37	exon	30896061	30896248	1.29642648979857	+	.	gene_id "ENSMUSG00000033826.11"; transcript_id "ENSMUSG00000033826.11_tx_14"; exon_id "chr17_30896061_30896248_+"; exonnum "14"; txlen "13494";
chr17	ENSEMBL_gcm37	exon	30896061	30896248	0.130462026002797	+	.	gene_id "ENSMUSG00000033826.11"; transcript_id "ENSMUSG00000033826.11_tx_140"; exon_id "chr17_30896061_30896248_+"; exonnum "6"; txlen "12113";
chr17	ENSEMBL_gcm37	exon	30896061	30896248	0.130462026002797	+	.	gene_id "ENSMUSG00000033826.11"; transcript_id "ENSMUSG00000033826.11_tx_141"; exon_id "chr17_30896061_30896248_+"; exonnum "6"; txlen "12223";
chr17	ENSEMBL_gcm37	exon	30896061	30896248	0.130114542660001	+	.	gene_id "ENSMUSG00000033826.11"; transcript_id "ENSMUSG00000033826.11_tx_142"; exon_id "chr17_30896061_30896248_+"; exonnum "18"; txlen "14650";
chr17	ENSEMBL_gcm37	exon	30896061	30896248	0.130114542660001	+	.	gene_id "ENSMUSG00000033826.11"; transcript_id "ENSMUSG00000033826.11_tx_143"; exon_id "chr17_30896061_30896248_+"; exonnum "18"; txlen "14760";
chr17	ENSEMBL_gcm37	exon	30896061	30896248	0.124947131996744	+	.	gene_id "ENSMUSG00000033826.11"; transcript_id "ENSMUSG00000033826.11_tx_144"; exon_id "chr17_30896061_30896248_+"; exonnum "18"; txlen "15014";
chr17	ENSEMBL_gcm37	exon	30896061	30896248	1.29497966315403	+	.	gene_id "ENSMUSG00000033826.11"; transcript_id "ENSMUSG00000033826.11_tx_15"; exon_id "chr17_30896061_30896248_+"; exonnum "6"; txlen "12158";
chr17	ENSEMBL_gcm37	exon	30896061	30896248	1.18294967699117	+	.	gene_id "ENSMUSG00000033826.11"; transcript_id "ENSMUSG00000033826.11_tx_16"; exon_id "chr17_30896061_30896248_+"; exonnum "14"; txlen "13377";
chr17	ENSEMBL_gcm37	exon	30896061	30896248	1.16022382673673	+	.	gene_id "ENSMUSG00000033826.11"; transcript_id "ENSMUSG00000033826.11_tx_17"; exon_id "chr17_30896061_30896248_+"; exonnum "6"; txlen "12112";
chr17	ENSEMBL_gcm37	exon	30896061	30896248	1.15256279678798	+	.	gene_id "ENSMUSG00000033826.11"; transcript_id "ENSMUSG00000033826.11_tx_18"; exon_id "chr17_30896061_30896248_+"; exonnum "14"; txlen "13384";
chr17	ENSEMBL_gcm37	exon	30896061	30896248	1.08808443517526	+	.	gene_id "ENSMUSG00000033826.11"; transcript_id "ENSMUSG00000033826.11_tx_22"; exon_id "chr17_30896061_30896248_+"; exonnum "6"; txlen "12119";
chr17	ENSEMBL_gcm37	exon	30896061	30896248	0.863142722640159	+	.	gene_id "ENSMUSG00000033826.11"; transcript_id "ENSMUSG00000033826.11_tx_28"; exon_id "chr17_30896061_30896248_+"; exonnum "14"; txlen "13423";
chr17	ENSEMBL_gcm37	exon	30896061	30896248	0.807855748147565	+	.	gene_id "ENSMUSG00000033826.11"; transcript_id "ENSMUSG00000033826.11_tx_32"; exon_id "chr17_30896061_30896248_+"; exonnum "6"; txlen "12249";
chr17	ENSEMBL_gcm37	exon	30896061	30896248	0.807855748147565	+	.	gene_id "ENSMUSG00000033826.11"; transcript_id "ENSMUSG00000033826.11_tx_33"; exon_id "chr17_30896061_30896248_+"; exonnum "6"; txlen "12139";
chr17	ENSEMBL_gcm37	exon	30896061	30896248	0.666857612065895	+	.	gene_id "ENSMUSG00000033826.11"; transcript_id "ENSMUSG00000033826.11_tx_36"; exon_id "chr17_30896061_30896248_+"; exonnum "14"; txlen "13761";
chr17	ENSEMBL_gcm37	exon	30896061	30896248	0.666735126669871	+	.	gene_id "ENSMUSG00000033826.11"; transcript_id "ENSMUSG00000033826.11_tx_37"; exon_id "chr17_30896061_30896248_+"; exonnum "14"; txlen "13605";
chr17	ENSEMBL_gcm37	exon	30896061	30896248	0.623708767971295	+	.	gene_id "ENSMUSG00000033826.11"; transcript_id "ENSMUSG00000033826.11_tx_40"; exon_id "chr17_30896061_30896248_+"; exonnum "14"; txlen "13651";
chr17	ENSEMBL_gcm37	exon	30896061	30896248	0.623708767971295	+	.	gene_id "ENSMUSG00000033826.11"; transcript_id "ENSMUSG00000033826.11_tx_41"; exon_id "chr17_30896061_30896248_+"; exonnum "14"; txlen "13644";
chr17	ENSEMBL_gcm37	exon	30896061	30896248	0.620574774416208	+	.	gene_id "ENSMUSG00000033826.11"; transcript_id "ENSMUSG00000033826.11_tx_42"; exon_id "chr17_30896061_30896248_+"; exonnum "18"; txlen "14584";
chr17	ENSEMBL_gcm37	exon	30896061	30896248	0.620574774416208	+	.	gene_id "ENSMUSG00000033826.11"; transcript_id "ENSMUSG00000033826.11_tx_43"; exon_id "chr17_30896061_30896248_+"; exonnum "18"; txlen "14694";
chr17	ENSEMBL_gcm37	exon	30896061	30896248	0.61456670751696	+	.	gene_id "ENSMUSG00000033826.11"; transcript_id "ENSMUSG00000033826.11_tx_44"; exon_id "chr17_30896061_30896248_+"; exonnum "18"; txlen "14467";
chr17	ENSEMBL_gcm37	exon	30896061	30896248	0.61456670751696	+	.	gene_id "ENSMUSG00000033826.11"; transcript_id "ENSMUSG00000033826.11_tx_45"; exon_id "chr17_30896061_30896248_+"; exonnum "18"; txlen "14577";
chr17	ENSEMBL_gcm37	exon	30896061	30896248	0.611448326300506	+	.	gene_id "ENSMUSG00000033826.11"; transcript_id "ENSMUSG00000033826.11_tx_46"; exon_id "chr17_30896061_30896248_+"; exonnum "18"; txlen "14428";
chr17	ENSEMBL_gcm37	exon	30896061	30896248	0.611448326300506	+	.	gene_id "ENSMUSG00000033826.11"; transcript_id "ENSMUSG00000033826.11_tx_47"; exon_id "chr17_30896061_30896248_+"; exonnum "18"; txlen "14421";
chr17	ENSEMBL_gcm37	exon	30896061	30896248	0.611448326300506	+	.	gene_id "ENSMUSG00000033826.11"; transcript_id "ENSMUSG00000033826.11_tx_48"; exon_id "chr17_30896061_30896248_+"; exonnum "18"; txlen "14538";
chr17	ENSEMBL_gcm37	exon	30896061	30896248	0.605233751240007	+	.	gene_id "ENSMUSG00000033826.11"; transcript_id "ENSMUSG00000033826.11_tx_49"; exon_id "chr17_30896061_30896248_+"; exonnum "6"; txlen "12002";
chr17	ENSEMBL_gcm37	exon	30896061	30896248	2.61973001518514	+	.	gene_id "ENSMUSG00000033826.11"; transcript_id "ENSMUSG00000033826.11_tx_5"; exon_id "chr17_30896061_30896248_+"; exonnum "14"; txlen "13650";
chr17	ENSEMBL_gcm37	exon	30896061	30896248	0.489703376706296	+	.	gene_id "ENSMUSG00000033826.11"; transcript_id "ENSMUSG00000033826.11_tx_51"; exon_id "chr17_30896061_30896248_+"; exonnum "14"; txlen "13309";
chr17	ENSEMBL_gcm37	exon	30896061	30896248	0.489703376706296	+	.	gene_id "ENSMUSG00000033826.11"; transcript_id "ENSMUSG00000033826.11_tx_52"; exon_id "chr17_30896061_30896248_+"; exonnum "14"; txlen "13192";
chr17	ENSEMBL_gcm37	exon	30896061	30896248	0.440466771325157	+	.	gene_id "ENSMUSG00000033826.11"; transcript_id "ENSMUSG00000033826.11_tx_54"; exon_id "chr17_30896061_30896248_+"; exonnum "14"; txlen "13267";
chr17	ENSEMBL_gcm37	exon	30896061	30896248	0.425623650308936	+	.	gene_id "ENSMUSG00000033826.11"; transcript_id "ENSMUSG00000033826.11_tx_57"; exon_id "chr17_30896061_30896248_+"; exonnum "14"; txlen "13199";
chr17	ENSEMBL_gcm37	exon	30896061	30896248	0.412294389318302	+	.	gene_id "ENSMUSG00000033826.11"; transcript_id "ENSMUSG00000033826.11_tx_58"; exon_id "chr17_30896061_30896248_+"; exonnum "17"; txlen "14434";
chr17	ENSEMBL_gcm37	exon	30896061	30896248	0.412294389318302	+	.	gene_id "ENSMUSG00000033826.11"; transcript_id "ENSMUSG00000033826.11_tx_59"; exon_id "chr17_30896061_30896248_+"; exonnum "17"; txlen "14544";
chr17	ENSEMBL_gcm37	exon	30896061	30896248	2.61560635570357	+	.	gene_id "ENSMUSG00000033826.11"; transcript_id "ENSMUSG00000033826.11_tx_6"; exon_id "chr17_30896061_30896248_+"; exonnum "6"; txlen "12275";
chr17	ENSEMBL_gcm37	exon	30896061	30896248	0.395468484945473	+	.	gene_id "ENSMUSG00000033826.11"; transcript_id "ENSMUSG00000033826.11_tx_60"; exon_id "chr17_30896061_30896248_+"; exonnum "14"; txlen "13153";
chr17	ENSEMBL_gcm37	exon	30896061	30896248	0.395468484945473	+	.	gene_id "ENSMUSG00000033826.11"; transcript_id "ENSMUSG00000033826.11_tx_61"; exon_id "chr17_30896061_30896248_+"; exonnum "14"; txlen "13264";
chr17	ENSEMBL_gcm37	exon	30896061	30896248	0.395468484945473	+	.	gene_id "ENSMUSG00000033826.11"; transcript_id "ENSMUSG00000033826.11_tx_62"; exon_id "chr17_30896061_30896248_+"; exonnum "14"; txlen "13420";
chr17	ENSEMBL_gcm37	exon	30896061	30896248	0.395468484945473	+	.	gene_id "ENSMUSG00000033826.11"; transcript_id "ENSMUSG00000033826.11_tx_63"; exon_id "chr17_30896061_30896248_+"; exonnum "14"; txlen "13303";
chr17	ENSEMBL_gcm37	exon	30896061	30896248	0.363055459184981	+	.	gene_id "ENSMUSG00000033826.11"; transcript_id "ENSMUSG00000033826.11_tx_69"; exon_id "chr17_30896061_30896248_+"; exonnum "6"; txlen "12132";
chr17	ENSEMBL_gcm37	exon	30896061	30896248	1.66359305152289	+	.	gene_id "ENSMUSG00000033826.11"; transcript_id "ENSMUSG00000033826.11_tx_7"; exon_id "chr17_30896061_30896248_+"; exonnum "14"; txlen "13540";
chr17	ENSEMBL_gcm37	exon	30896061	30896248	0.337122926386054	+	.	gene_id "ENSMUSG00000033826.11"; transcript_id "ENSMUSG00000033826.11_tx_74"; exon_id "chr17_30896061_30896248_+"; exonnum "6"; txlen "12198";
chr17	ENSEMBL_gcm37	exon	30896061	30896248	0.337122926386054	+	.	gene_id "ENSMUSG00000033826.11"; transcript_id "ENSMUSG00000033826.11_tx_75"; exon_id "chr17_30896061_30896248_+"; exonnum "6"; txlen "12088";
chr17	ENSEMBL_gcm37	exon	30896061	30896248	0.337122926386054	+	.	gene_id "ENSMUSG00000033826.11"; transcript_id "ENSMUSG00000033826.11_tx_76"; exon_id "chr17_30896061_30896248_+"; exonnum "6"; txlen "12081";
chr17	ENSEMBL_gcm37	exon	30896061	30896248	0.337122926386054	+	.	gene_id "ENSMUSG00000033826.11"; transcript_id "ENSMUSG00000033826.11_tx_77"; exon_id "chr17_30896061_30896248_+"; exonnum "6"; txlen "12062";
chr17	ENSEMBL_gcm37	exon	30896061	30896248	0.337122926386054	+	.	gene_id "ENSMUSG00000033826.11"; transcript_id "ENSMUSG00000033826.11_tx_78"; exon_id "chr17_30896061_30896248_+"; exonnum "6"; txlen "11945";
chr17	ENSEMBL_gcm37	exon	30896061	30896248	0.32761936287768	+	.	gene_id "ENSMUSG00000033826.11"; transcript_id "ENSMUSG00000033826.11_tx_83"; exon_id "chr17_30896061_30896248_+"; exonnum "18"; txlen "14353";
chr17	ENSEMBL_gcm37	exon	30896061	30896248	0.32761936287768	+	.	gene_id "ENSMUSG00000033826.11"; transcript_id "ENSMUSG00000033826.11_tx_84"; exon_id "chr17_30896061_30896248_+"; exonnum "18"; txlen "14243";
chr17	ENSEMBL_gcm37	exon	30896061	30896248	0.32761936287768	+	.	gene_id "ENSMUSG00000033826.11"; transcript_id "ENSMUSG00000033826.11_tx_85"; exon_id "chr17_30896061_30896248_+"; exonnum "18"; txlen "14236";
chr17	ENSEMBL_gcm37	exon	30896061	30896248	0.32761936287768	+	.	gene_id "ENSMUSG00000033826.11"; transcript_id "ENSMUSG00000033826.11_tx_86"; exon_id "chr17_30896061_30896248_+"; exonnum "18"; txlen "14126";
chr17	ENSEMBL_gcm37	exon	30896061	30896248	1.6026586466893	+	.	gene_id "ENSMUSG00000033826.11"; transcript_id "ENSMUSG00000033826.11_tx_9"; exon_id "chr17_30896061_30896248_+"; exonnum "6"; txlen "12268";
chr17	ENSEMBL_gcm37	exon	30896061	30896248	0.32761936287768	+	.	gene_id "ENSMUSG00000033826.11"; transcript_id "ENSMUSG00000033826.11_tx_90"; exon_id "chr17_30896061_30896248_+"; exonnum "18"; txlen "14087";
chr17	ENSEMBL_gcm37	exon	30896061	30896248	0.32761936287768	+	.	gene_id "ENSMUSG00000033826.11"; transcript_id "ENSMUSG00000033826.11_tx_91"; exon_id "chr17_30896061_30896248_+"; exonnum "18"; txlen "14080";
chr17	ENSEMBL_gcm37	exon	30896061	30896248	0.32761936287768	+	.	gene_id "ENSMUSG00000033826.11"; transcript_id "ENSMUSG00000033826.11_tx_92"; exon_id "chr17_30896061_30896248_+"; exonnum "18"; txlen "14197";
chr17	ENSEMBL	exon	30902605	30902685	0	+	.	gene_id "ENSMUSG00000033826.11"; transcript_id "ENSMUST00000170651.2"; gene_type "protein_coding"; gene_name "Dnah8"; transcript_type "protein_coding"; transcript_name "Dnah8-201"; exon_number 19; exon_id "ENSMUSE00000548523.2"; level 3; protein_id "ENSMUSP00000127878.2"; transcript_support_level "1"; mgi_id "MGI:107714"; tag "basic"; tag "appris_principal_1"; tag "CCDS"; ccdsid "CCDS37541.1"; havana_gene "OTTMUSG00000073285.1";
chr17	ENSEMBL	CDS	30902605	30902685	0	+	0	gene_id "ENSMUSG00000033826.11"; transcript_id "ENSMUST00000170651.2"; gene_type "protein_coding"; gene_name "Dnah8"; transcript_type "protein_coding"; transcript_name "Dnah8-201"; exon_number 19; exon_id "ENSMUSE00000548523.2"; level 3; protein_id "ENSMUSP00000127878.2"; transcript_support_level "1"; mgi_id "MGI:107714"; tag "basic"; tag "appris_principal_1"; tag "CCDS"; ccdsid "CCDS37541.1"; havana_gene "OTTMUSG00000073285.1";
chr17	HAVANA	exon	30902605	30902685	0	+	.	gene_id "ENSMUSG00000033826.11"; transcript_id "ENSMUST00000236140.2"; gene_type "protein_coding"; gene_name "Dnah8"; transcript_type "protein_coding"; transcript_name "Dnah8-210"; exon_number 19; exon_id "ENSMUSE00000548523.2"; level 2; protein_id "ENSMUSP00000157469.2"; mgi_id "MGI:107714"; tag "basic"; tag "Ensembl_canonical"; tag "GENCODE_Primary"; tag "appris_principal_1"; tag "CCDS"; ccdsid "CCDS37541.1"; havana_gene "OTTMUSG00000073285.1"; havana_transcript "OTTMUST00000177623.1";
chr17	HAVANA	CDS	30902605	30902685	0	+	0	gene_id "ENSMUSG00000033826.11"; transcript_id "ENSMUST00000236140.2"; gene_type "protein_coding"; gene_name "Dnah8"; transcript_type "protein_coding"; transcript_name "Dnah8-210"; exon_number 19; exon_id "ENSMUSE00000548523.2"; level 2; protein_id "ENSMUSP00000157469.2"; mgi_id "MGI:107714"; tag "basic"; tag "Ensembl_canonical"; tag "GENCODE_Primary"; tag "appris_principal_1"; tag "CCDS"; ccdsid "CCDS37541.1"; havana_gene "OTTMUSG00000073285.1"; havana_transcript "OTTMUST00000177623.1";
chr17	HAVANA	exon	30902605	30902685	0	+	.	gene_id "ENSMUSG00000033826.11"; transcript_id "ENSMUST00000235507.2"; gene_type "protein_coding"; gene_name "Dnah8"; transcript_type "retained_intron"; transcript_name "Dnah8-206"; exon_number 19; exon_id "ENSMUSE00001461666.2"; level 2; mgi_id "MGI:107714"; havana_gene "OTTMUSG00000073285.1"; havana_transcript "OTTMUST00000177626.1";
chr17	HAVANA	exon	30902605	30902685	0	+	.	gene_id "ENSMUSG00000033826.11"; transcript_id "ENSMUST00000235627.2"; gene_type "protein_coding"; gene_name "Dnah8"; transcript_type "retained_intron"; transcript_name "Dnah8-208"; exon_number 19; exon_id "ENSMUSE00001461666.2"; level 2; mgi_id "MGI:107714"; havana_gene "OTTMUSG00000073285.1"; havana_transcript "OTTMUST00000177627.1";
chr17	HAVANA	exon	30902605	30902685	0	+	.	gene_id "ENSMUSG00000033826.11"; transcript_id "ENSMUST00000235390.2"; gene_type "protein_coding"; gene_name "Dnah8"; transcript_type "protein_coding"; transcript_name "Dnah8-205"; exon_number 19; exon_id "ENSMUSE00000548523.2"; level 2; protein_id "ENSMUSP00000158051.2"; mgi_id "MGI:107714"; tag "alternative_5_UTR"; tag "basic"; tag "appris_principal_1"; tag "CCDS"; ccdsid "CCDS37541.1"; havana_gene "OTTMUSG00000073285.1"; havana_transcript "OTTMUST00000177628.1";
chr17	HAVANA	CDS	30902605	30902685	0	+	0	gene_id "ENSMUSG00000033826.11"; transcript_id "ENSMUST00000235390.2"; gene_type "protein_coding"; gene_name "Dnah8"; transcript_type "protein_coding"; transcript_name "Dnah8-205"; exon_number 19; exon_id "ENSMUSE00000548523.2"; level 2; protein_id "ENSMUSP00000158051.2"; mgi_id "MGI:107714"; tag "alternative_5_UTR"; tag "basic"; tag "appris_principal_1"; tag "CCDS"; ccdsid "CCDS37541.1"; havana_gene "OTTMUSG00000073285.1"; havana_transcript "OTTMUST00000177628.1";
chr17	HAVANA	exon	30902605	30902685	0	+	.	gene_id "ENSMUSG00000033826.11"; transcript_id "ENSMUST00000236647.2"; gene_type "protein_coding"; gene_name "Dnah8"; transcript_type "nonsense_mediated_decay"; transcript_name "Dnah8-211"; exon_number 17; exon_id "ENSMUSE00001461666.2"; level 2; protein_id "ENSMUSP00000158125.2"; mgi_id "MGI:107714"; tag "not_organism_supported"; tag "mRNA_start_NF"; tag "cds_start_NF"; havana_gene "OTTMUSG00000073285.1"; havana_transcript "OTTMUST00000177629.1";
chr17	HAVANA	UTR	30902605	30902685	0	+	.	gene_id "ENSMUSG00000033826.11"; transcript_id "ENSMUST00000236647.2"; gene_type "protein_coding"; gene_name "Dnah8"; transcript_type "nonsense_mediated_decay"; transcript_name "Dnah8-211"; exon_number 17; exon_id "ENSMUSE00001461666.2"; level 2; protein_id "ENSMUSP00000158125.2"; mgi_id "MGI:107714"; tag "not_organism_supported"; tag "mRNA_start_NF"; tag "cds_start_NF"; havana_gene "OTTMUSG00000073285.1"; havana_transcript "OTTMUST00000177629.1";
chr17	HAVANA	exon	30902605	30902685	0	+	.	gene_id "ENSMUSG00000033826.11"; transcript_id "ENSMUST00000237068.2"; gene_type "protein_coding"; gene_name "Dnah8"; transcript_type "retained_intron"; transcript_name "Dnah8-215"; exon_number 7; exon_id "ENSMUSE00001461666.2"; level 2; mgi_id "MGI:107714"; havana_gene "OTTMUSG00000073285.1"; havana_transcript "OTTMUST00000177639.1";
chr17	ENSEMBL_gcm37	exon	30902605	30902685	1.57242244705005	+	.	gene_id "ENSMUSG00000033826.11"; transcript_id "ENSMUSG00000033826.11_tx_10"; exon_id "chr17_30902605_30902685_+"; exonnum "15"; txlen "13533";
chr17	ENSEMBL_gcm37	exon	30902605	30902685	0.311190393587127	+	.	gene_id "ENSMUSG00000033826.11"; transcript_id "ENSMUSG00000033826.11_tx_102"; exon_id "chr17_30902605_30902685_+"; exonnum "7"; txlen "12042";
chr17	ENSEMBL_gcm37	exon	30902605	30902685	0.311190393587127	+	.	gene_id "ENSMUSG00000033826.11"; transcript_id "ENSMUSG00000033826.11_tx_103"; exon_id "chr17_30902605_30902685_+"; exonnum "7"; txlen "12093";
chr17	ENSEMBL_gcm37	exon	30902605	30902685	0.311190393587127	+	.	gene_id "ENSMUSG00000033826.11"; transcript_id "ENSMUSG00000033826.11_tx_104"; exon_id "chr17_30902605_30902685_+"; exonnum "7"; txlen "11932";
chr17	ENSEMBL_gcm37	exon	30902605	30902685	0.311190393587127	+	.	gene_id "ENSMUSG00000033826.11"; transcript_id "ENSMUSG00000033826.11_tx_105"; exon_id "chr17_30902605_30902685_+"; exonnum "7"; txlen "11925";
chr17	ENSEMBL_gcm37	exon	30902605	30902685	0.311190393587127	+	.	gene_id "ENSMUSG00000033826.11"; transcript_id "ENSMUSG00000033826.11_tx_106"; exon_id "chr17_30902605_30902685_+"; exonnum "7"; txlen "11906";
chr17	ENSEMBL_gcm37	exon	30902605	30902685	0.311190393587127	+	.	gene_id "ENSMUSG00000033826.11"; transcript_id "ENSMUSG00000033826.11_tx_107"; exon_id "chr17_30902605_30902685_+"; exonnum "7"; txlen "11976";
chr17	ENSEMBL_gcm37	exon	30902605	30902685	0.28920509216902	+	.	gene_id "ENSMUSG00000033826.11"; transcript_id "ENSMUSG00000033826.11_tx_108"; exon_id "chr17_30902605_30902685_+"; exonnum "18"; txlen "14298";
chr17	ENSEMBL_gcm37	exon	30902605	30902685	0.28920509216902	+	.	gene_id "ENSMUSG00000033826.11"; transcript_id "ENSMUSG00000033826.11_tx_109"; exon_id "chr17_30902605_30902685_+"; exonnum "18"; txlen "14408";
chr17	ENSEMBL_gcm37	exon	30902605	30902685	0.28920509216902	+	.	gene_id "ENSMUSG00000033826.11"; transcript_id "ENSMUSG00000033826.11_tx_110"; exon_id "chr17_30902605_30902685_+"; exonnum "7"; txlen "12553";
chr17	ENSEMBL_gcm37	exon	30902605	30902685	0.28920509216902	+	.	gene_id "ENSMUSG00000033826.11"; transcript_id "ENSMUSG00000033826.11_tx_111"; exon_id "chr17_30902605_30902685_+"; exonnum "7"; txlen "12443";
chr17	ENSEMBL_gcm37	exon	30902605	30902685	0.28920509216902	+	.	gene_id "ENSMUSG00000033826.11"; transcript_id "ENSMUSG00000033826.11_tx_112"; exon_id "chr17_30902605_30902685_+"; exonnum "7"; txlen "12417";
chr17	ENSEMBL_gcm37	exon	30902605	30902685	0.28920509216902	+	.	gene_id "ENSMUSG00000033826.11"; transcript_id "ENSMUSG00000033826.11_tx_113"; exon_id "chr17_30902605_30902685_+"; exonnum "7"; txlen "12307";
chr17	ENSEMBL_gcm37	exon	30902605	30902685	0.198311148070589	+	.	gene_id "ENSMUSG00000033826.11"; transcript_id "ENSMUSG00000033826.11_tx_116"; exon_id "chr17_30902605_30902685_+"; exonnum "15"; txlen "13495";
chr17	ENSEMBL_gcm37	exon	30902605	30902685	0.195299639911528	+	.	gene_id "ENSMUSG00000033826.11"; transcript_id "ENSMUSG00000033826.11_tx_117"; exon_id "chr17_30902605_30902685_+"; exonnum "7"; txlen "12496";
chr17	ENSEMBL_gcm37	exon	30902605	30902685	0.189291573012279	+	.	gene_id "ENSMUSG00000033826.11"; transcript_id "ENSMUSG00000033826.11_tx_118"; exon_id "chr17_30902605_30902685_+"; exonnum "7"; txlen "12379";
chr17	ENSEMBL_gcm37	exon	30902605	30902685	1.40040416716908	+	.	gene_id "ENSMUSG00000033826.11"; transcript_id "ENSMUSG00000033826.11_tx_12"; exon_id "chr17_30902605_30902685_+"; exonnum "7"; txlen "12229";
chr17	ENSEMBL_gcm37	exon	30902605	30902685	0.186173191795825	+	.	gene_id "ENSMUSG00000033826.11"; transcript_id "ENSMUSG00000033826.11_tx_120"; exon_id "chr17_30902605_30902685_+"; exonnum "19"; txlen "14311";
chr17	ENSEMBL_gcm37	exon	30902605	30902685	0.186173191795825	+	.	gene_id "ENSMUSG00000033826.11"; transcript_id "ENSMUSG00000033826.11_tx_121"; exon_id "chr17_30902605_30902685_+"; exonnum "7"; txlen "12340";
chr17	ENSEMBL_gcm37	exon	30902605	30902685	0.168860725465028	+	.	gene_id "ENSMUSG00000033826.11"; transcript_id "ENSMUSG00000033826.11_tx_122"; exon_id "chr17_30902605_30902685_+"; exonnum "18"; txlen "14340";
chr17	ENSEMBL_gcm37	exon	30902605	30902685	0.168860725465028	+	.	gene_id "ENSMUSG00000033826.11"; transcript_id "ENSMUSG00000033826.11_tx_123"; exon_id "chr17_30902605_30902685_+"; exonnum "18"; txlen "14450";
chr17	ENSEMBL_gcm37	exon	30902605	30902685	0.168860725465028	+	.	gene_id "ENSMUSG00000033826.11"; transcript_id "ENSMUSG00000033826.11_tx_124"; exon_id "chr17_30902605_30902685_+"; exonnum "18"; txlen "14277";
chr17	ENSEMBL_gcm37	exon	30902605	30902685	0.168860725465028	+	.	gene_id "ENSMUSG00000033826.11"; transcript_id "ENSMUSG00000033826.11_tx_125"; exon_id "chr17_30902605_30902685_+"; exonnum "18"; txlen "14387";
chr17	ENSEMBL_gcm37	exon	30902605	30902685	0.161518954792636	+	.	gene_id "ENSMUSG00000033826.11"; transcript_id "ENSMUSG00000033826.11_tx_128"; exon_id "chr17_30902605_30902685_+"; exonnum "7"; txlen "12459";
chr17	ENSEMBL_gcm37	exon	30902605	30902685	0.161518954792636	+	.	gene_id "ENSMUSG00000033826.11"; transcript_id "ENSMUSG00000033826.11_tx_129"; exon_id "chr17_30902605_30902685_+"; exonnum "7"; txlen "12349";
chr17	ENSEMBL_gcm37	exon	30902605	30902685	0.161518954792636	+	.	gene_id "ENSMUSG00000033826.11"; transcript_id "ENSMUSG00000033826.11_tx_130"; exon_id "chr17_30902605_30902685_+"; exonnum "7"; txlen "12322";
chr17	ENSEMBL_gcm37	exon	30902605	30902685	0.161518954792636	+	.	gene_id "ENSMUSG00000033826.11"; transcript_id "ENSMUSG00000033826.11_tx_131"; exon_id "chr17_30902605_30902685_+"; exonnum "7"; txlen "12212";
chr17	ENSEMBL_gcm37	exon	30902605	30902685	0.161518954792636	+	.	gene_id "ENSMUSG00000033826.11"; transcript_id "ENSMUSG00000033826.11_tx_132"; exon_id "chr17_30902605_30902685_+"; exonnum "7"; txlen "12396";
chr17	ENSEMBL_gcm37	exon	30902605	30902685	0.161518954792636	+	.	gene_id "ENSMUSG00000033826.11"; transcript_id "ENSMUSG00000033826.11_tx_133"; exon_id "chr17_30902605_30902685_+"; exonnum "7"; txlen "12286";
chr17	ENSEMBL_gcm37	exon	30902605	30902685	0.159760619280166	+	.	gene_id "ENSMUSG00000033826.11"; transcript_id "ENSMUSG00000033826.11_tx_134"; exon_id "chr17_30902605_30902685_+"; exonnum "19"; txlen "15170";
chr17	ENSEMBL_gcm37	exon	30902605	30902685	0.133034219319319	+	.	gene_id "ENSMUSG00000033826.11"; transcript_id "ENSMUSG00000033826.11_tx_136"; exon_id "chr17_30902605_30902685_+"; exonnum "7"; txlen "12269";
chr17	ENSEMBL_gcm37	exon	30902605	30902685	0.133034219319319	+	.	gene_id "ENSMUSG00000033826.11"; transcript_id "ENSMUSG00000033826.11_tx_137"; exon_id "chr17_30902605_30902685_+"; exonnum "7"; txlen "12386";
chr17	ENSEMBL_gcm37	exon	30902605	30902685	0.130462026002797	+	.	gene_id "ENSMUSG00000033826.11"; transcript_id "ENSMUSG00000033826.11_tx_138"; exon_id "chr17_30902605_30902685_+"; exonnum "15"; txlen "13488";
chr17	ENSEMBL_gcm37	exon	30902605	30902685	0.130462026002797	+	.	gene_id "ENSMUSG00000033826.11"; transcript_id "ENSMUSG00000033826.11_tx_139"; exon_id "chr17_30902605_30902685_+"; exonnum "7"; txlen "12230";
chr17	ENSEMBL_gcm37	exon	30902605	30902685	1.29642648979857	+	.	gene_id "ENSMUSG00000033826.11"; transcript_id "ENSMUSG00000033826.11_tx_14"; exon_id "chr17_30902605_30902685_+"; exonnum "15"; txlen "13494";
chr17	ENSEMBL_gcm37	exon	30902605	30902685	0.130462026002797	+	.	gene_id "ENSMUSG00000033826.11"; transcript_id "ENSMUSG00000033826.11_tx_140"; exon_id "chr17_30902605_30902685_+"; exonnum "7"; txlen "12113";
chr17	ENSEMBL_gcm37	exon	30902605	30902685	0.130462026002797	+	.	gene_id "ENSMUSG00000033826.11"; transcript_id "ENSMUSG00000033826.11_tx_141"; exon_id "chr17_30902605_30902685_+"; exonnum "7"; txlen "12223";
chr17	ENSEMBL_gcm37	exon	30902605	30902685	0.130114542660001	+	.	gene_id "ENSMUSG00000033826.11"; transcript_id "ENSMUSG00000033826.11_tx_142"; exon_id "chr17_30902605_30902685_+"; exonnum "19"; txlen "14650";
chr17	ENSEMBL_gcm37	exon	30902605	30902685	0.130114542660001	+	.	gene_id "ENSMUSG00000033826.11"; transcript_id "ENSMUSG00000033826.11_tx_143"; exon_id "chr17_30902605_30902685_+"; exonnum "19"; txlen "14760";
chr17	ENSEMBL_gcm37	exon	30902605	30902685	0.124947131996744	+	.	gene_id "ENSMUSG00000033826.11"; transcript_id "ENSMUSG00000033826.11_tx_144"; exon_id "chr17_30902605_30902685_+"; exonnum "19"; txlen "15014";
chr17	ENSEMBL_gcm37	exon	30902605	30902685	1.29497966315403	+	.	gene_id "ENSMUSG00000033826.11"; transcript_id "ENSMUSG00000033826.11_tx_15"; exon_id "chr17_30902605_30902685_+"; exonnum "7"; txlen "12158";
chr17	ENSEMBL_gcm37	exon	30902605	30902685	1.18294967699117	+	.	gene_id "ENSMUSG00000033826.11"; transcript_id "ENSMUSG00000033826.11_tx_16"; exon_id "chr17_30902605_30902685_+"; exonnum "15"; txlen "13377";
chr17	ENSEMBL_gcm37	exon	30902605	30902685	1.16022382673673	+	.	gene_id "ENSMUSG00000033826.11"; transcript_id "ENSMUSG00000033826.11_tx_17"; exon_id "chr17_30902605_30902685_+"; exonnum "7"; txlen "12112";
chr17	ENSEMBL_gcm37	exon	30902605	30902685	1.15256279678798	+	.	gene_id "ENSMUSG00000033826.11"; transcript_id "ENSMUSG00000033826.11_tx_18"; exon_id "chr17_30902605_30902685_+"; exonnum "15"; txlen "13384";
chr17	ENSEMBL_gcm37	exon	30902605	30902685	1.08808443517526	+	.	gene_id "ENSMUSG00000033826.11"; transcript_id "ENSMUSG00000033826.11_tx_22"; exon_id "chr17_30902605_30902685_+"; exonnum "7"; txlen "12119";
chr17	ENSEMBL_gcm37	exon	30902605	30902685	0.863142722640159	+	.	gene_id "ENSMUSG00000033826.11"; transcript_id "ENSMUSG00000033826.11_tx_28"; exon_id "chr17_30902605_30902685_+"; exonnum "15"; txlen "13423";
chr17	ENSEMBL_gcm37	exon	30902605	30902685	0.807855748147565	+	.	gene_id "ENSMUSG00000033826.11"; transcript_id "ENSMUSG00000033826.11_tx_32"; exon_id "chr17_30902605_30902685_+"; exonnum "7"; txlen "12249";
chr17	ENSEMBL_gcm37	exon	30902605	30902685	0.807855748147565	+	.	gene_id "ENSMUSG00000033826.11"; transcript_id "ENSMUSG00000033826.11_tx_33"; exon_id "chr17_30902605_30902685_+"; exonnum "7"; txlen "12139";
chr17	ENSEMBL_gcm37	exon	30902605	30902685	0.666857612065895	+	.	gene_id "ENSMUSG00000033826.11"; transcript_id "ENSMUSG00000033826.11_tx_36"; exon_id "chr17_30902605_30902685_+"; exonnum "15"; txlen "13761";
chr17	ENSEMBL_gcm37	exon	30902605	30902685	0.666735126669871	+	.	gene_id "ENSMUSG00000033826.11"; transcript_id "ENSMUSG00000033826.11_tx_37"; exon_id "chr17_30902605_30902685_+"; exonnum "15"; txlen "13605";
chr17	ENSEMBL_gcm37	exon	30902605	30902685	0.623708767971295	+	.	gene_id "ENSMUSG00000033826.11"; transcript_id "ENSMUSG00000033826.11_tx_40"; exon_id "chr17_30902605_30902685_+"; exonnum "15"; txlen "13651";
chr17	ENSEMBL_gcm37	exon	30902605	30902685	0.623708767971295	+	.	gene_id "ENSMUSG00000033826.11"; transcript_id "ENSMUSG00000033826.11_tx_41"; exon_id "chr17_30902605_30902685_+"; exonnum "15"; txlen "13644";
chr17	ENSEMBL_gcm37	exon	30902605	30902685	0.620574774416208	+	.	gene_id "ENSMUSG00000033826.11"; transcript_id "ENSMUSG00000033826.11_tx_42"; exon_id "chr17_30902605_30902685_+"; exonnum "19"; txlen "14584";
chr17	ENSEMBL_gcm37	exon	30902605	30902685	0.620574774416208	+	.	gene_id "ENSMUSG00000033826.11"; transcript_id "ENSMUSG00000033826.11_tx_43"; exon_id "chr17_30902605_30902685_+"; exonnum "19"; txlen "14694";
chr17	ENSEMBL_gcm37	exon	30902605	30902685	0.61456670751696	+	.	gene_id "ENSMUSG00000033826.11"; transcript_id "ENSMUSG00000033826.11_tx_44"; exon_id "chr17_30902605_30902685_+"; exonnum "19"; txlen "14467";
chr17	ENSEMBL_gcm37	exon	30902605	30902685	0.61456670751696	+	.	gene_id "ENSMUSG00000033826.11"; transcript_id "ENSMUSG00000033826.11_tx_45"; exon_id "chr17_30902605_30902685_+"; exonnum "19"; txlen "14577";
chr17	ENSEMBL_gcm37	exon	30902605	30902685	0.611448326300506	+	.	gene_id "ENSMUSG00000033826.11"; transcript_id "ENSMUSG00000033826.11_tx_46"; exon_id "chr17_30902605_30902685_+"; exonnum "19"; txlen "14428";
chr17	ENSEMBL_gcm37	exon	30902605	30902685	0.611448326300506	+	.	gene_id "ENSMUSG00000033826.11"; transcript_id "ENSMUSG00000033826.11_tx_47"; exon_id "chr17_30902605_30902685_+"; exonnum "19"; txlen "14421";
chr17	ENSEMBL_gcm37	exon	30902605	30902685	0.611448326300506	+	.	gene_id "ENSMUSG00000033826.11"; transcript_id "ENSMUSG00000033826.11_tx_48"; exon_id "chr17_30902605_30902685_+"; exonnum "19"; txlen "14538";
chr17	ENSEMBL_gcm37	exon	30902605	30902685	0.605233751240007	+	.	gene_id "ENSMUSG00000033826.11"; transcript_id "ENSMUSG00000033826.11_tx_49"; exon_id "chr17_30902605_30902685_+"; exonnum "7"; txlen "12002";
chr17	ENSEMBL_gcm37	exon	30902605	30902685	2.61973001518514	+	.	gene_id "ENSMUSG00000033826.11"; transcript_id "ENSMUSG00000033826.11_tx_5"; exon_id "chr17_30902605_30902685_+"; exonnum "15"; txlen "13650";
chr17	ENSEMBL_gcm37	exon	30902605	30902685	0.489703376706296	+	.	gene_id "ENSMUSG00000033826.11"; transcript_id "ENSMUSG00000033826.11_tx_51"; exon_id "chr17_30902605_30902685_+"; exonnum "15"; txlen "13309";
chr17	ENSEMBL_gcm37	exon	30902605	30902685	0.489703376706296	+	.	gene_id "ENSMUSG00000033826.11"; transcript_id "ENSMUSG00000033826.11_tx_52"; exon_id "chr17_30902605_30902685_+"; exonnum "15"; txlen "13192";
chr17	ENSEMBL_gcm37	exon	30902605	30902685	0.440466771325157	+	.	gene_id "ENSMUSG00000033826.11"; transcript_id "ENSMUSG00000033826.11_tx_54"; exon_id "chr17_30902605_30902685_+"; exonnum "15"; txlen "13267";
chr17	ENSEMBL_gcm37	exon	30902605	30902685	0.425623650308936	+	.	gene_id "ENSMUSG00000033826.11"; transcript_id "ENSMUSG00000033826.11_tx_57"; exon_id "chr17_30902605_30902685_+"; exonnum "15"; txlen "13199";
chr17	ENSEMBL_gcm37	exon	30902605	30902685	0.412294389318302	+	.	gene_id "ENSMUSG00000033826.11"; transcript_id "ENSMUSG00000033826.11_tx_58"; exon_id "chr17_30902605_30902685_+"; exonnum "18"; txlen "14434";
chr17	ENSEMBL_gcm37	exon	30902605	30902685	0.412294389318302	+	.	gene_id "ENSMUSG00000033826.11"; transcript_id "ENSMUSG00000033826.11_tx_59"; exon_id "chr17_30902605_30902685_+"; exonnum "18"; txlen "14544";
chr17	ENSEMBL_gcm37	exon	30902605	30902685	2.61560635570357	+	.	gene_id "ENSMUSG00000033826.11"; transcript_id "ENSMUSG00000033826.11_tx_6"; exon_id "chr17_30902605_30902685_+"; exonnum "7"; txlen "12275";
chr17	ENSEMBL_gcm37	exon	30902605	30902685	0.395468484945473	+	.	gene_id "ENSMUSG00000033826.11"; transcript_id "ENSMUSG00000033826.11_tx_60"; exon_id "chr17_30902605_30902685_+"; exonnum "15"; txlen "13153";
chr17	ENSEMBL_gcm37	exon	30902605	30902685	0.395468484945473	+	.	gene_id "ENSMUSG00000033826.11"; transcript_id "ENSMUSG00000033826.11_tx_61"; exon_id "chr17_30902605_30902685_+"; exonnum "15"; txlen "13264";
chr17	ENSEMBL_gcm37	exon	30902605	30902685	0.395468484945473	+	.	gene_id "ENSMUSG00000033826.11"; transcript_id "ENSMUSG00000033826.11_tx_62"; exon_id "chr17_30902605_30902685_+"; exonnum "15"; txlen "13420";
chr17	ENSEMBL_gcm37	exon	30902605	30902685	0.395468484945473	+	.	gene_id "ENSMUSG00000033826.11"; transcript_id "ENSMUSG00000033826.11_tx_63"; exon_id "chr17_30902605_30902685_+"; exonnum "15"; txlen "13303";
chr17	ENSEMBL_gcm37	exon	30902605	30902685	0.363055459184981	+	.	gene_id "ENSMUSG00000033826.11"; transcript_id "ENSMUSG00000033826.11_tx_69"; exon_id "chr17_30902605_30902685_+"; exonnum "7"; txlen "12132";
chr17	ENSEMBL_gcm37	exon	30902605	30902685	1.66359305152289	+	.	gene_id "ENSMUSG00000033826.11"; transcript_id "ENSMUSG00000033826.11_tx_7"; exon_id "chr17_30902605_30902685_+"; exonnum "15"; txlen "13540";
chr17	ENSEMBL_gcm37	exon	30902605	30902685	0.337122926386054	+	.	gene_id "ENSMUSG00000033826.11"; transcript_id "ENSMUSG00000033826.11_tx_74"; exon_id "chr17_30902605_30902685_+"; exonnum "7"; txlen "12198";
chr17	ENSEMBL_gcm37	exon	30902605	30902685	0.337122926386054	+	.	gene_id "ENSMUSG00000033826.11"; transcript_id "ENSMUSG00000033826.11_tx_75"; exon_id "chr17_30902605_30902685_+"; exonnum "7"; txlen "12088";
chr17	ENSEMBL_gcm37	exon	30902605	30902685	0.337122926386054	+	.	gene_id "ENSMUSG00000033826.11"; transcript_id "ENSMUSG00000033826.11_tx_76"; exon_id "chr17_30902605_30902685_+"; exonnum "7"; txlen "12081";
chr17	ENSEMBL_gcm37	exon	30902605	30902685	0.337122926386054	+	.	gene_id "ENSMUSG00000033826.11"; transcript_id "ENSMUSG00000033826.11_tx_77"; exon_id "chr17_30902605_30902685_+"; exonnum "7"; txlen "12062";
chr17	ENSEMBL_gcm37	exon	30902605	30902685	0.337122926386054	+	.	gene_id "ENSMUSG00000033826.11"; transcript_id "ENSMUSG00000033826.11_tx_78"; exon_id "chr17_30902605_30902685_+"; exonnum "7"; txlen "11945";
chr17	ENSEMBL_gcm37	exon	30902605	30902685	0.32761936287768	+	.	gene_id "ENSMUSG00000033826.11"; transcript_id "ENSMUSG00000033826.11_tx_83"; exon_id "chr17_30902605_30902685_+"; exonnum "19"; txlen "14353";
chr17	ENSEMBL_gcm37	exon	30902605	30902685	0.32761936287768	+	.	gene_id "ENSMUSG00000033826.11"; transcript_id "ENSMUSG00000033826.11_tx_84"; exon_id "chr17_30902605_30902685_+"; exonnum "19"; txlen "14243";
chr17	ENSEMBL_gcm37	exon	30902605	30902685	0.32761936287768	+	.	gene_id "ENSMUSG00000033826.11"; transcript_id "ENSMUSG00000033826.11_tx_85"; exon_id "chr17_30902605_30902685_+"; exonnum "19"; txlen "14236";
chr17	ENSEMBL_gcm37	exon	30902605	30902685	0.32761936287768	+	.	gene_id "ENSMUSG00000033826.11"; transcript_id "ENSMUSG00000033826.11_tx_86"; exon_id "chr17_30902605_30902685_+"; exonnum "19"; txlen "14126";
chr17	ENSEMBL_gcm37	exon	30902605	30902685	1.6026586466893	+	.	gene_id "ENSMUSG00000033826.11"; transcript_id "ENSMUSG00000033826.11_tx_9"; exon_id "chr17_30902605_30902685_+"; exonnum "7"; txlen "12268";
chr17	ENSEMBL_gcm37	exon	30902605	30902685	0.32761936287768	+	.	gene_id "ENSMUSG00000033826.11"; transcript_id "ENSMUSG00000033826.11_tx_90"; exon_id "chr17_30902605_30902685_+"; exonnum "19"; txlen "14087";
chr17	ENSEMBL_gcm37	exon	30902605	30902685	0.32761936287768	+	.	gene_id "ENSMUSG00000033826.11"; transcript_id "ENSMUSG00000033826.11_tx_91"; exon_id "chr17_30902605_30902685_+"; exonnum "19"; txlen "14080";
chr17	ENSEMBL_gcm37	exon	30902605	30902685	0.32761936287768	+	.	gene_id "ENSMUSG00000033826.11"; transcript_id "ENSMUSG00000033826.11_tx_92"; exon_id "chr17_30902605_30902685_+"; exonnum "19"; txlen "14197";
chr17	ENSEMBL	exon	30903105	30903221	0	+	.	gene_id "ENSMUSG00000033826.11"; transcript_id "ENSMUST00000170651.2"; gene_type "protein_coding"; gene_name "Dnah8"; transcript_type "protein_coding"; transcript_name "Dnah8-201"; exon_number 20; exon_id "ENSMUSE00000657767.2"; level 3; protein_id "ENSMUSP00000127878.2"; transcript_support_level "1"; mgi_id "MGI:107714"; tag "basic"; tag "appris_principal_1"; tag "CCDS"; ccdsid "CCDS37541.1"; havana_gene "OTTMUSG00000073285.1";
chr17	ENSEMBL	CDS	30903105	30903221	0	+	0	gene_id "ENSMUSG00000033826.11"; transcript_id "ENSMUST00000170651.2"; gene_type "protein_coding"; gene_name "Dnah8"; transcript_type "protein_coding"; transcript_name "Dnah8-201"; exon_number 20; exon_id "ENSMUSE00000657767.2"; level 3; protein_id "ENSMUSP00000127878.2"; transcript_support_level "1"; mgi_id "MGI:107714"; tag "basic"; tag "appris_principal_1"; tag "CCDS"; ccdsid "CCDS37541.1"; havana_gene "OTTMUSG00000073285.1";
chr17	HAVANA	exon	30903105	30903221	0	+	.	gene_id "ENSMUSG00000033826.11"; transcript_id "ENSMUST00000236140.2"; gene_type "protein_coding"; gene_name "Dnah8"; transcript_type "protein_coding"; transcript_name "Dnah8-210"; exon_number 20; exon_id "ENSMUSE00000657767.2"; level 2; protein_id "ENSMUSP00000157469.2"; mgi_id "MGI:107714"; tag "basic"; tag "Ensembl_canonical"; tag "GENCODE_Primary"; tag "appris_principal_1"; tag "CCDS"; ccdsid "CCDS37541.1"; havana_gene "OTTMUSG00000073285.1"; havana_transcript "OTTMUST00000177623.1";
chr17	HAVANA	CDS	30903105	30903221	0	+	0	gene_id "ENSMUSG00000033826.11"; transcript_id "ENSMUST00000236140.2"; gene_type "protein_coding"; gene_name "Dnah8"; transcript_type "protein_coding"; transcript_name "Dnah8-210"; exon_number 20; exon_id "ENSMUSE00000657767.2"; level 2; protein_id "ENSMUSP00000157469.2"; mgi_id "MGI:107714"; tag "basic"; tag "Ensembl_canonical"; tag "GENCODE_Primary"; tag "appris_principal_1"; tag "CCDS"; ccdsid "CCDS37541.1"; havana_gene "OTTMUSG00000073285.1"; havana_transcript "OTTMUST00000177623.1";
chr17	HAVANA	exon	30903105	30903221	0	+	.	gene_id "ENSMUSG00000033826.11"; transcript_id "ENSMUST00000235507.2"; gene_type "protein_coding"; gene_name "Dnah8"; transcript_type "retained_intron"; transcript_name "Dnah8-206"; exon_number 20; exon_id "ENSMUSE00001459755.2"; level 2; mgi_id "MGI:107714"; havana_gene "OTTMUSG00000073285.1"; havana_transcript "OTTMUST00000177626.1";
chr17	HAVANA	exon	30903105	30903221	0	+	.	gene_id "ENSMUSG00000033826.11"; transcript_id "ENSMUST00000235627.2"; gene_type "protein_coding"; gene_name "Dnah8"; transcript_type "retained_intron"; transcript_name "Dnah8-208"; exon_number 20; exon_id "ENSMUSE00001459755.2"; level 2; mgi_id "MGI:107714"; havana_gene "OTTMUSG00000073285.1"; havana_transcript "OTTMUST00000177627.1";
chr17	HAVANA	exon	30903105	30903221	0	+	.	gene_id "ENSMUSG00000033826.11"; transcript_id "ENSMUST00000235390.2"; gene_type "protein_coding"; gene_name "Dnah8"; transcript_type "protein_coding"; transcript_name "Dnah8-205"; exon_number 20; exon_id "ENSMUSE00000657767.2"; level 2; protein_id "ENSMUSP00000158051.2"; mgi_id "MGI:107714"; tag "alternative_5_UTR"; tag "basic"; tag "appris_principal_1"; tag "CCDS"; ccdsid "CCDS37541.1"; havana_gene "OTTMUSG00000073285.1"; havana_transcript "OTTMUST00000177628.1";
chr17	HAVANA	CDS	30903105	30903221	0	+	0	gene_id "ENSMUSG00000033826.11"; transcript_id "ENSMUST00000235390.2"; gene_type "protein_coding"; gene_name "Dnah8"; transcript_type "protein_coding"; transcript_name "Dnah8-205"; exon_number 20; exon_id "ENSMUSE00000657767.2"; level 2; protein_id "ENSMUSP00000158051.2"; mgi_id "MGI:107714"; tag "alternative_5_UTR"; tag "basic"; tag "appris_principal_1"; tag "CCDS"; ccdsid "CCDS37541.1"; havana_gene "OTTMUSG00000073285.1"; havana_transcript "OTTMUST00000177628.1";
chr17	HAVANA	exon	30903105	30903221	0	+	.	gene_id "ENSMUSG00000033826.11"; transcript_id "ENSMUST00000236647.2"; gene_type "protein_coding"; gene_name "Dnah8"; transcript_type "nonsense_mediated_decay"; transcript_name "Dnah8-211"; exon_number 18; exon_id "ENSMUSE00001459755.2"; level 2; protein_id "ENSMUSP00000158125.2"; mgi_id "MGI:107714"; tag "not_organism_supported"; tag "mRNA_start_NF"; tag "cds_start_NF"; havana_gene "OTTMUSG00000073285.1"; havana_transcript "OTTMUST00000177629.1";
chr17	HAVANA	UTR	30903105	30903221	0	+	.	gene_id "ENSMUSG00000033826.11"; transcript_id "ENSMUST00000236647.2"; gene_type "protein_coding"; gene_name "Dnah8"; transcript_type "nonsense_mediated_decay"; transcript_name "Dnah8-211"; exon_number 18; exon_id "ENSMUSE00001459755.2"; level 2; protein_id "ENSMUSP00000158125.2"; mgi_id "MGI:107714"; tag "not_organism_supported"; tag "mRNA_start_NF"; tag "cds_start_NF"; havana_gene "OTTMUSG00000073285.1"; havana_transcript "OTTMUST00000177629.1";
chr17	ENSEMBL_gcm37	exon	30903105	30903221	0.311190393587127	+	.	gene_id "ENSMUSG00000033826.11"; transcript_id "ENSMUSG00000033826.11_tx_102"; exon_id "chr17_30903105_30903221_+"; exonnum "8"; txlen "12042";
chr17	ENSEMBL_gcm37	exon	30903105	30903221	0.311190393587127	+	.	gene_id "ENSMUSG00000033826.11"; transcript_id "ENSMUSG00000033826.11_tx_103"; exon_id "chr17_30903105_30903221_+"; exonnum "8"; txlen "12093";
chr17	ENSEMBL_gcm37	exon	30903105	30903221	0.311190393587127	+	.	gene_id "ENSMUSG00000033826.11"; transcript_id "ENSMUSG00000033826.11_tx_104"; exon_id "chr17_30903105_30903221_+"; exonnum "8"; txlen "11932";
chr17	ENSEMBL_gcm37	exon	30903105	30903221	0.311190393587127	+	.	gene_id "ENSMUSG00000033826.11"; transcript_id "ENSMUSG00000033826.11_tx_106"; exon_id "chr17_30903105_30903221_+"; exonnum "8"; txlen "11906";
chr17	ENSEMBL_gcm37	exon	30903105	30903221	0.28920509216902	+	.	gene_id "ENSMUSG00000033826.11"; transcript_id "ENSMUSG00000033826.11_tx_108"; exon_id "chr17_30903105_30903221_+"; exonnum "19"; txlen "14298";
chr17	ENSEMBL_gcm37	exon	30903105	30903221	0.28920509216902	+	.	gene_id "ENSMUSG00000033826.11"; transcript_id "ENSMUSG00000033826.11_tx_109"; exon_id "chr17_30903105_30903221_+"; exonnum "19"; txlen "14408";
chr17	ENSEMBL_gcm37	exon	30903105	30903221	0.28920509216902	+	.	gene_id "ENSMUSG00000033826.11"; transcript_id "ENSMUSG00000033826.11_tx_110"; exon_id "chr17_30903105_30903221_+"; exonnum "8"; txlen "12553";
chr17	ENSEMBL_gcm37	exon	30903105	30903221	0.28920509216902	+	.	gene_id "ENSMUSG00000033826.11"; transcript_id "ENSMUSG00000033826.11_tx_111"; exon_id "chr17_30903105_30903221_+"; exonnum "8"; txlen "12443";
chr17	ENSEMBL_gcm37	exon	30903105	30903221	0.28920509216902	+	.	gene_id "ENSMUSG00000033826.11"; transcript_id "ENSMUSG00000033826.11_tx_112"; exon_id "chr17_30903105_30903221_+"; exonnum "8"; txlen "12417";
chr17	ENSEMBL_gcm37	exon	30903105	30903221	0.28920509216902	+	.	gene_id "ENSMUSG00000033826.11"; transcript_id "ENSMUSG00000033826.11_tx_113"; exon_id "chr17_30903105_30903221_+"; exonnum "8"; txlen "12307";
chr17	ENSEMBL_gcm37	exon	30903105	30903221	0.198311148070589	+	.	gene_id "ENSMUSG00000033826.11"; transcript_id "ENSMUSG00000033826.11_tx_116"; exon_id "chr17_30903105_30903221_+"; exonnum "16"; txlen "13495";
chr17	ENSEMBL_gcm37	exon	30903105	30903221	0.195299639911528	+	.	gene_id "ENSMUSG00000033826.11"; transcript_id "ENSMUSG00000033826.11_tx_117"; exon_id "chr17_30903105_30903221_+"; exonnum "8"; txlen "12496";
chr17	ENSEMBL_gcm37	exon	30903105	30903221	1.40040416716908	+	.	gene_id "ENSMUSG00000033826.11"; transcript_id "ENSMUSG00000033826.11_tx_12"; exon_id "chr17_30903105_30903221_+"; exonnum "8"; txlen "12229";
chr17	ENSEMBL_gcm37	exon	30903105	30903221	0.186173191795825	+	.	gene_id "ENSMUSG00000033826.11"; transcript_id "ENSMUSG00000033826.11_tx_121"; exon_id "chr17_30903105_30903221_+"; exonnum "8"; txlen "12340";
chr17	ENSEMBL_gcm37	exon	30903105	30903221	0.168860725465028	+	.	gene_id "ENSMUSG00000033826.11"; transcript_id "ENSMUSG00000033826.11_tx_122"; exon_id "chr17_30903105_30903221_+"; exonnum "19"; txlen "14340";
chr17	ENSEMBL_gcm37	exon	30903105	30903221	0.168860725465028	+	.	gene_id "ENSMUSG00000033826.11"; transcript_id "ENSMUSG00000033826.11_tx_123"; exon_id "chr17_30903105_30903221_+"; exonnum "19"; txlen "14450";
chr17	ENSEMBL_gcm37	exon	30903105	30903221	0.168860725465028	+	.	gene_id "ENSMUSG00000033826.11"; transcript_id "ENSMUSG00000033826.11_tx_124"; exon_id "chr17_30903105_30903221_+"; exonnum "19"; txlen "14277";
chr17	ENSEMBL_gcm37	exon	30903105	30903221	0.168860725465028	+	.	gene_id "ENSMUSG00000033826.11"; transcript_id "ENSMUSG00000033826.11_tx_125"; exon_id "chr17_30903105_30903221_+"; exonnum "19"; txlen "14387";
chr17	ENSEMBL_gcm37	exon	30903105	30903221	0.161518954792636	+	.	gene_id "ENSMUSG00000033826.11"; transcript_id "ENSMUSG00000033826.11_tx_128"; exon_id "chr17_30903105_30903221_+"; exonnum "8"; txlen "12459";
chr17	ENSEMBL_gcm37	exon	30903105	30903221	0.161518954792636	+	.	gene_id "ENSMUSG00000033826.11"; transcript_id "ENSMUSG00000033826.11_tx_129"; exon_id "chr17_30903105_30903221_+"; exonnum "8"; txlen "12349";
chr17	ENSEMBL_gcm37	exon	30903105	30903221	0.161518954792636	+	.	gene_id "ENSMUSG00000033826.11"; transcript_id "ENSMUSG00000033826.11_tx_130"; exon_id "chr17_30903105_30903221_+"; exonnum "8"; txlen "12322";
chr17	ENSEMBL_gcm37	exon	30903105	30903221	0.161518954792636	+	.	gene_id "ENSMUSG00000033826.11"; transcript_id "ENSMUSG00000033826.11_tx_131"; exon_id "chr17_30903105_30903221_+"; exonnum "8"; txlen "12212";
chr17	ENSEMBL_gcm37	exon	30903105	30903221	0.161518954792636	+	.	gene_id "ENSMUSG00000033826.11"; transcript_id "ENSMUSG00000033826.11_tx_132"; exon_id "chr17_30903105_30903221_+"; exonnum "8"; txlen "12396";
chr17	ENSEMBL_gcm37	exon	30903105	30903221	0.161518954792636	+	.	gene_id "ENSMUSG00000033826.11"; transcript_id "ENSMUSG00000033826.11_tx_133"; exon_id "chr17_30903105_30903221_+"; exonnum "8"; txlen "12286";
chr17	ENSEMBL_gcm37	exon	30903105	30903221	0.159760619280166	+	.	gene_id "ENSMUSG00000033826.11"; transcript_id "ENSMUSG00000033826.11_tx_134"; exon_id "chr17_30903105_30903221_+"; exonnum "20"; txlen "15170";
chr17	ENSEMBL_gcm37	exon	30903105	30903221	0.133034219319319	+	.	gene_id "ENSMUSG00000033826.11"; transcript_id "ENSMUSG00000033826.11_tx_137"; exon_id "chr17_30903105_30903221_+"; exonnum "8"; txlen "12386";
chr17	ENSEMBL_gcm37	exon	30903105	30903221	0.130462026002797	+	.	gene_id "ENSMUSG00000033826.11"; transcript_id "ENSMUSG00000033826.11_tx_139"; exon_id "chr17_30903105_30903221_+"; exonnum "8"; txlen "12230";
chr17	ENSEMBL_gcm37	exon	30903105	30903221	1.29642648979857	+	.	gene_id "ENSMUSG00000033826.11"; transcript_id "ENSMUSG00000033826.11_tx_14"; exon_id "chr17_30903105_30903221_+"; exonnum "16"; txlen "13494";
chr17	ENSEMBL_gcm37	exon	30903105	30903221	0.130114542660001	+	.	gene_id "ENSMUSG00000033826.11"; transcript_id "ENSMUSG00000033826.11_tx_142"; exon_id "chr17_30903105_30903221_+"; exonnum "20"; txlen "14650";
chr17	ENSEMBL_gcm37	exon	30903105	30903221	0.130114542660001	+	.	gene_id "ENSMUSG00000033826.11"; transcript_id "ENSMUSG00000033826.11_tx_143"; exon_id "chr17_30903105_30903221_+"; exonnum "20"; txlen "14760";
chr17	ENSEMBL_gcm37	exon	30903105	30903221	0.124947131996744	+	.	gene_id "ENSMUSG00000033826.11"; transcript_id "ENSMUSG00000033826.11_tx_144"; exon_id "chr17_30903105_30903221_+"; exonnum "20"; txlen "15014";
chr17	ENSEMBL_gcm37	exon	30903105	30903221	1.15256279678798	+	.	gene_id "ENSMUSG00000033826.11"; transcript_id "ENSMUSG00000033826.11_tx_18"; exon_id "chr17_30903105_30903221_+"; exonnum "16"; txlen "13384";
chr17	ENSEMBL_gcm37	exon	30903105	30903221	1.08808443517526	+	.	gene_id "ENSMUSG00000033826.11"; transcript_id "ENSMUSG00000033826.11_tx_22"; exon_id "chr17_30903105_30903221_+"; exonnum "8"; txlen "12119";
chr17	ENSEMBL_gcm37	exon	30903105	30903221	0.807855748147565	+	.	gene_id "ENSMUSG00000033826.11"; transcript_id "ENSMUSG00000033826.11_tx_32"; exon_id "chr17_30903105_30903221_+"; exonnum "8"; txlen "12249";
chr17	ENSEMBL_gcm37	exon	30903105	30903221	0.807855748147565	+	.	gene_id "ENSMUSG00000033826.11"; transcript_id "ENSMUSG00000033826.11_tx_33"; exon_id "chr17_30903105_30903221_+"; exonnum "8"; txlen "12139";
chr17	ENSEMBL_gcm37	exon	30903105	30903221	0.666857612065895	+	.	gene_id "ENSMUSG00000033826.11"; transcript_id "ENSMUSG00000033826.11_tx_36"; exon_id "chr17_30903105_30903221_+"; exonnum "16"; txlen "13761";
chr17	ENSEMBL_gcm37	exon	30903105	30903221	0.666735126669871	+	.	gene_id "ENSMUSG00000033826.11"; transcript_id "ENSMUSG00000033826.11_tx_37"; exon_id "chr17_30903105_30903221_+"; exonnum "16"; txlen "13605";
chr17	ENSEMBL_gcm37	exon	30903105	30903221	0.623708767971295	+	.	gene_id "ENSMUSG00000033826.11"; transcript_id "ENSMUSG00000033826.11_tx_40"; exon_id "chr17_30903105_30903221_+"; exonnum "16"; txlen "13651";
chr17	ENSEMBL_gcm37	exon	30903105	30903221	0.620574774416208	+	.	gene_id "ENSMUSG00000033826.11"; transcript_id "ENSMUSG00000033826.11_tx_42"; exon_id "chr17_30903105_30903221_+"; exonnum "20"; txlen "14584";
chr17	ENSEMBL_gcm37	exon	30903105	30903221	0.620574774416208	+	.	gene_id "ENSMUSG00000033826.11"; transcript_id "ENSMUSG00000033826.11_tx_43"; exon_id "chr17_30903105_30903221_+"; exonnum "20"; txlen "14694";
chr17	ENSEMBL_gcm37	exon	30903105	30903221	0.611448326300506	+	.	gene_id "ENSMUSG00000033826.11"; transcript_id "ENSMUSG00000033826.11_tx_46"; exon_id "chr17_30903105_30903221_+"; exonnum "20"; txlen "14428";
chr17	ENSEMBL_gcm37	exon	30903105	30903221	0.611448326300506	+	.	gene_id "ENSMUSG00000033826.11"; transcript_id "ENSMUSG00000033826.11_tx_48"; exon_id "chr17_30903105_30903221_+"; exonnum "20"; txlen "14538";
chr17	ENSEMBL_gcm37	exon	30903105	30903221	2.61973001518514	+	.	gene_id "ENSMUSG00000033826.11"; transcript_id "ENSMUSG00000033826.11_tx_5"; exon_id "chr17_30903105_30903221_+"; exonnum "16"; txlen "13650";
chr17	ENSEMBL_gcm37	exon	30903105	30903221	0.489703376706296	+	.	gene_id "ENSMUSG00000033826.11"; transcript_id "ENSMUSG00000033826.11_tx_51"; exon_id "chr17_30903105_30903221_+"; exonnum "16"; txlen "13309";
chr17	ENSEMBL_gcm37	exon	30903105	30903221	0.425623650308936	+	.	gene_id "ENSMUSG00000033826.11"; transcript_id "ENSMUSG00000033826.11_tx_57"; exon_id "chr17_30903105_30903221_+"; exonnum "16"; txlen "13199";
chr17	ENSEMBL_gcm37	exon	30903105	30903221	0.412294389318302	+	.	gene_id "ENSMUSG00000033826.11"; transcript_id "ENSMUSG00000033826.11_tx_58"; exon_id "chr17_30903105_30903221_+"; exonnum "19"; txlen "14434";
chr17	ENSEMBL_gcm37	exon	30903105	30903221	0.412294389318302	+	.	gene_id "ENSMUSG00000033826.11"; transcript_id "ENSMUSG00000033826.11_tx_59"; exon_id "chr17_30903105_30903221_+"; exonnum "19"; txlen "14544";
chr17	ENSEMBL_gcm37	exon	30903105	30903221	2.61560635570357	+	.	gene_id "ENSMUSG00000033826.11"; transcript_id "ENSMUSG00000033826.11_tx_6"; exon_id "chr17_30903105_30903221_+"; exonnum "8"; txlen "12275";
chr17	ENSEMBL_gcm37	exon	30903105	30903221	0.395468484945473	+	.	gene_id "ENSMUSG00000033826.11"; transcript_id "ENSMUSG00000033826.11_tx_60"; exon_id "chr17_30903105_30903221_+"; exonnum "16"; txlen "13153";
chr17	ENSEMBL_gcm37	exon	30903105	30903221	0.395468484945473	+	.	gene_id "ENSMUSG00000033826.11"; transcript_id "ENSMUSG00000033826.11_tx_61"; exon_id "chr17_30903105_30903221_+"; exonnum "16"; txlen "13264";
chr17	ENSEMBL_gcm37	exon	30903105	30903221	0.395468484945473	+	.	gene_id "ENSMUSG00000033826.11"; transcript_id "ENSMUSG00000033826.11_tx_62"; exon_id "chr17_30903105_30903221_+"; exonnum "16"; txlen "13420";
chr17	ENSEMBL_gcm37	exon	30903105	30903221	1.66359305152289	+	.	gene_id "ENSMUSG00000033826.11"; transcript_id "ENSMUSG00000033826.11_tx_7"; exon_id "chr17_30903105_30903221_+"; exonnum "16"; txlen "13540";
chr17	ENSEMBL_gcm37	exon	30903105	30903221	0.337122926386054	+	.	gene_id "ENSMUSG00000033826.11"; transcript_id "ENSMUSG00000033826.11_tx_74"; exon_id "chr17_30903105_30903221_+"; exonnum "8"; txlen "12198";
chr17	ENSEMBL_gcm37	exon	30903105	30903221	0.337122926386054	+	.	gene_id "ENSMUSG00000033826.11"; transcript_id "ENSMUSG00000033826.11_tx_75"; exon_id "chr17_30903105_30903221_+"; exonnum "8"; txlen "12088";
chr17	ENSEMBL_gcm37	exon	30903105	30903221	0.337122926386054	+	.	gene_id "ENSMUSG00000033826.11"; transcript_id "ENSMUSG00000033826.11_tx_77"; exon_id "chr17_30903105_30903221_+"; exonnum "8"; txlen "12062";
chr17	ENSEMBL_gcm37	exon	30903105	30903221	0.32761936287768	+	.	gene_id "ENSMUSG00000033826.11"; transcript_id "ENSMUSG00000033826.11_tx_83"; exon_id "chr17_30903105_30903221_+"; exonnum "20"; txlen "14353";
chr17	ENSEMBL_gcm37	exon	30903105	30903221	0.32761936287768	+	.	gene_id "ENSMUSG00000033826.11"; transcript_id "ENSMUSG00000033826.11_tx_84"; exon_id "chr17_30903105_30903221_+"; exonnum "20"; txlen "14243";
chr17	ENSEMBL_gcm37	exon	30903105	30903221	0.32761936287768	+	.	gene_id "ENSMUSG00000033826.11"; transcript_id "ENSMUSG00000033826.11_tx_90"; exon_id "chr17_30903105_30903221_+"; exonnum "20"; txlen "14087";
chr17	ENSEMBL_gcm37	exon	30903105	30903221	0.32761936287768	+	.	gene_id "ENSMUSG00000033826.11"; transcript_id "ENSMUSG00000033826.11_tx_92"; exon_id "chr17_30903105_30903221_+"; exonnum "20"; txlen "14197";
chr17	HAVANA	exon	30903105	30903525	0	+	.	gene_id "ENSMUSG00000033826.11"; transcript_id "ENSMUST00000237068.2"; gene_type "protein_coding"; gene_name "Dnah8"; transcript_type "retained_intron"; transcript_name "Dnah8-215"; exon_number 8; exon_id "ENSMUSE00001462474.2"; level 2; mgi_id "MGI:107714"; havana_gene "OTTMUSG00000073285.1"; havana_transcript "OTTMUST00000177639.1";
chr17	ENSEMBL	exon	30905357	30905476	0	+	.	gene_id "ENSMUSG00000033826.11"; transcript_id "ENSMUST00000170651.2"; gene_type "protein_coding"; gene_name "Dnah8"; transcript_type "protein_coding"; transcript_name "Dnah8-201"; exon_number 21; exon_id "ENSMUSE00000548519.2"; level 3; protein_id "ENSMUSP00000127878.2"; transcript_support_level "1"; mgi_id "MGI:107714"; tag "basic"; tag "appris_principal_1"; tag "CCDS"; ccdsid "CCDS37541.1"; havana_gene "OTTMUSG00000073285.1";
chr17	ENSEMBL	CDS	30905357	30905476	0	+	0	gene_id "ENSMUSG00000033826.11"; transcript_id "ENSMUST00000170651.2"; gene_type "protein_coding"; gene_name "Dnah8"; transcript_type "protein_coding"; transcript_name "Dnah8-201"; exon_number 21; exon_id "ENSMUSE00000548519.2"; level 3; protein_id "ENSMUSP00000127878.2"; transcript_support_level "1"; mgi_id "MGI:107714"; tag "basic"; tag "appris_principal_1"; tag "CCDS"; ccdsid "CCDS37541.1"; havana_gene "OTTMUSG00000073285.1";
chr17	HAVANA	exon	30905357	30905476	0	+	.	gene_id "ENSMUSG00000033826.11"; transcript_id "ENSMUST00000236140.2"; gene_type "protein_coding"; gene_name "Dnah8"; transcript_type "protein_coding"; transcript_name "Dnah8-210"; exon_number 21; exon_id "ENSMUSE00000548519.2"; level 2; protein_id "ENSMUSP00000157469.2"; mgi_id "MGI:107714"; tag "basic"; tag "Ensembl_canonical"; tag "GENCODE_Primary"; tag "appris_principal_1"; tag "CCDS"; ccdsid "CCDS37541.1"; havana_gene "OTTMUSG00000073285.1"; havana_transcript "OTTMUST00000177623.1";
chr17	HAVANA	CDS	30905357	30905476	0	+	0	gene_id "ENSMUSG00000033826.11"; transcript_id "ENSMUST00000236140.2"; gene_type "protein_coding"; gene_name "Dnah8"; transcript_type "protein_coding"; transcript_name "Dnah8-210"; exon_number 21; exon_id "ENSMUSE00000548519.2"; level 2; protein_id "ENSMUSP00000157469.2"; mgi_id "MGI:107714"; tag "basic"; tag "Ensembl_canonical"; tag "GENCODE_Primary"; tag "appris_principal_1"; tag "CCDS"; ccdsid "CCDS37541.1"; havana_gene "OTTMUSG00000073285.1"; havana_transcript "OTTMUST00000177623.1";
chr17	HAVANA	exon	30905357	30905476	0	+	.	gene_id "ENSMUSG00000033826.11"; transcript_id "ENSMUST00000235507.2"; gene_type "protein_coding"; gene_name "Dnah8"; transcript_type "retained_intron"; transcript_name "Dnah8-206"; exon_number 21; exon_id "ENSMUSE00001459635.2"; level 2; mgi_id "MGI:107714"; havana_gene "OTTMUSG00000073285.1"; havana_transcript "OTTMUST00000177626.1";
chr17	HAVANA	exon	30905357	30905476	0	+	.	gene_id "ENSMUSG00000033826.11"; transcript_id "ENSMUST00000235627.2"; gene_type "protein_coding"; gene_name "Dnah8"; transcript_type "retained_intron"; transcript_name "Dnah8-208"; exon_number 21; exon_id "ENSMUSE00001459635.2"; level 2; mgi_id "MGI:107714"; havana_gene "OTTMUSG00000073285.1"; havana_transcript "OTTMUST00000177627.1";
chr17	HAVANA	exon	30905357	30905476	0	+	.	gene_id "ENSMUSG00000033826.11"; transcript_id "ENSMUST00000235390.2"; gene_type "protein_coding"; gene_name "Dnah8"; transcript_type "protein_coding"; transcript_name "Dnah8-205"; exon_number 21; exon_id "ENSMUSE00000548519.2"; level 2; protein_id "ENSMUSP00000158051.2"; mgi_id "MGI:107714"; tag "alternative_5_UTR"; tag "basic"; tag "appris_principal_1"; tag "CCDS"; ccdsid "CCDS37541.1"; havana_gene "OTTMUSG00000073285.1"; havana_transcript "OTTMUST00000177628.1";
chr17	HAVANA	CDS	30905357	30905476	0	+	0	gene_id "ENSMUSG00000033826.11"; transcript_id "ENSMUST00000235390.2"; gene_type "protein_coding"; gene_name "Dnah8"; transcript_type "protein_coding"; transcript_name "Dnah8-205"; exon_number 21; exon_id "ENSMUSE00000548519.2"; level 2; protein_id "ENSMUSP00000158051.2"; mgi_id "MGI:107714"; tag "alternative_5_UTR"; tag "basic"; tag "appris_principal_1"; tag "CCDS"; ccdsid "CCDS37541.1"; havana_gene "OTTMUSG00000073285.1"; havana_transcript "OTTMUST00000177628.1";
chr17	HAVANA	exon	30905357	30905476	0	+	.	gene_id "ENSMUSG00000033826.11"; transcript_id "ENSMUST00000236647.2"; gene_type "protein_coding"; gene_name "Dnah8"; transcript_type "nonsense_mediated_decay"; transcript_name "Dnah8-211"; exon_number 19; exon_id "ENSMUSE00001459635.2"; level 2; protein_id "ENSMUSP00000158125.2"; mgi_id "MGI:107714"; tag "not_organism_supported"; tag "mRNA_start_NF"; tag "cds_start_NF"; havana_gene "OTTMUSG00000073285.1"; havana_transcript "OTTMUST00000177629.1";
chr17	HAVANA	UTR	30905357	30905476	0	+	.	gene_id "ENSMUSG00000033826.11"; transcript_id "ENSMUST00000236647.2"; gene_type "protein_coding"; gene_name "Dnah8"; transcript_type "nonsense_mediated_decay"; transcript_name "Dnah8-211"; exon_number 19; exon_id "ENSMUSE00001459635.2"; level 2; protein_id "ENSMUSP00000158125.2"; mgi_id "MGI:107714"; tag "not_organism_supported"; tag "mRNA_start_NF"; tag "cds_start_NF"; havana_gene "OTTMUSG00000073285.1"; havana_transcript "OTTMUST00000177629.1";
chr17	ENSEMBL_gcm37	exon	30905357	30905476	1.57242244705005	+	.	gene_id "ENSMUSG00000033826.11"; transcript_id "ENSMUSG00000033826.11_tx_10"; exon_id "chr17_30905357_30905476_+"; exonnum "16"; txlen "13533";
chr17	ENSEMBL_gcm37	exon	30905357	30905476	0.311190393587127	+	.	gene_id "ENSMUSG00000033826.11"; transcript_id "ENSMUSG00000033826.11_tx_102"; exon_id "chr17_30905357_30905476_+"; exonnum "9"; txlen "12042";
chr17	ENSEMBL_gcm37	exon	30905357	30905476	0.311190393587127	+	.	gene_id "ENSMUSG00000033826.11"; transcript_id "ENSMUSG00000033826.11_tx_103"; exon_id "chr17_30905357_30905476_+"; exonnum "9"; txlen "12093";
chr17	ENSEMBL_gcm37	exon	30905357	30905476	0.311190393587127	+	.	gene_id "ENSMUSG00000033826.11"; transcript_id "ENSMUSG00000033826.11_tx_104"; exon_id "chr17_30905357_30905476_+"; exonnum "9"; txlen "11932";
chr17	ENSEMBL_gcm37	exon	30905357	30905476	0.311190393587127	+	.	gene_id "ENSMUSG00000033826.11"; transcript_id "ENSMUSG00000033826.11_tx_105"; exon_id "chr17_30905357_30905476_+"; exonnum "8"; txlen "11925";
chr17	ENSEMBL_gcm37	exon	30905357	30905476	0.311190393587127	+	.	gene_id "ENSMUSG00000033826.11"; transcript_id "ENSMUSG00000033826.11_tx_106"; exon_id "chr17_30905357_30905476_+"; exonnum "9"; txlen "11906";
chr17	ENSEMBL_gcm37	exon	30905357	30905476	0.311190393587127	+	.	gene_id "ENSMUSG00000033826.11"; transcript_id "ENSMUSG00000033826.11_tx_107"; exon_id "chr17_30905357_30905476_+"; exonnum "8"; txlen "11976";
chr17	ENSEMBL_gcm37	exon	30905357	30905476	0.28920509216902	+	.	gene_id "ENSMUSG00000033826.11"; transcript_id "ENSMUSG00000033826.11_tx_108"; exon_id "chr17_30905357_30905476_+"; exonnum "20"; txlen "14298";
chr17	ENSEMBL_gcm37	exon	30905357	30905476	0.28920509216902	+	.	gene_id "ENSMUSG00000033826.11"; transcript_id "ENSMUSG00000033826.11_tx_109"; exon_id "chr17_30905357_30905476_+"; exonnum "20"; txlen "14408";
chr17	ENSEMBL_gcm37	exon	30905357	30905476	0.28920509216902	+	.	gene_id "ENSMUSG00000033826.11"; transcript_id "ENSMUSG00000033826.11_tx_110"; exon_id "chr17_30905357_30905476_+"; exonnum "9"; txlen "12553";
chr17	ENSEMBL_gcm37	exon	30905357	30905476	0.28920509216902	+	.	gene_id "ENSMUSG00000033826.11"; transcript_id "ENSMUSG00000033826.11_tx_111"; exon_id "chr17_30905357_30905476_+"; exonnum "9"; txlen "12443";
chr17	ENSEMBL_gcm37	exon	30905357	30905476	0.28920509216902	+	.	gene_id "ENSMUSG00000033826.11"; transcript_id "ENSMUSG00000033826.11_tx_112"; exon_id "chr17_30905357_30905476_+"; exonnum "9"; txlen "12417";
chr17	ENSEMBL_gcm37	exon	30905357	30905476	0.28920509216902	+	.	gene_id "ENSMUSG00000033826.11"; transcript_id "ENSMUSG00000033826.11_tx_113"; exon_id "chr17_30905357_30905476_+"; exonnum "9"; txlen "12307";
chr17	ENSEMBL_gcm37	exon	30905357	30905476	0.198311148070589	+	.	gene_id "ENSMUSG00000033826.11"; transcript_id "ENSMUSG00000033826.11_tx_116"; exon_id "chr17_30905357_30905476_+"; exonnum "17"; txlen "13495";
chr17	ENSEMBL_gcm37	exon	30905357	30905476	0.195299639911528	+	.	gene_id "ENSMUSG00000033826.11"; transcript_id "ENSMUSG00000033826.11_tx_117"; exon_id "chr17_30905357_30905476_+"; exonnum "9"; txlen "12496";
chr17	ENSEMBL_gcm37	exon	30905357	30905476	0.189291573012279	+	.	gene_id "ENSMUSG00000033826.11"; transcript_id "ENSMUSG00000033826.11_tx_118"; exon_id "chr17_30905357_30905476_+"; exonnum "8"; txlen "12379";
chr17	ENSEMBL_gcm37	exon	30905357	30905476	1.40040416716908	+	.	gene_id "ENSMUSG00000033826.11"; transcript_id "ENSMUSG00000033826.11_tx_12"; exon_id "chr17_30905357_30905476_+"; exonnum "9"; txlen "12229";
chr17	ENSEMBL_gcm37	exon	30905357	30905476	0.186173191795825	+	.	gene_id "ENSMUSG00000033826.11"; transcript_id "ENSMUSG00000033826.11_tx_120"; exon_id "chr17_30905357_30905476_+"; exonnum "20"; txlen "14311";
chr17	ENSEMBL_gcm37	exon	30905357	30905476	0.186173191795825	+	.	gene_id "ENSMUSG00000033826.11"; transcript_id "ENSMUSG00000033826.11_tx_121"; exon_id "chr17_30905357_30905476_+"; exonnum "9"; txlen "12340";
chr17	ENSEMBL_gcm37	exon	30905357	30905476	0.168860725465028	+	.	gene_id "ENSMUSG00000033826.11"; transcript_id "ENSMUSG00000033826.11_tx_122"; exon_id "chr17_30905357_30905476_+"; exonnum "20"; txlen "14340";
chr17	ENSEMBL_gcm37	exon	30905357	30905476	0.168860725465028	+	.	gene_id "ENSMUSG00000033826.11"; transcript_id "ENSMUSG00000033826.11_tx_123"; exon_id "chr17_30905357_30905476_+"; exonnum "20"; txlen "14450";
chr17	ENSEMBL_gcm37	exon	30905357	30905476	0.168860725465028	+	.	gene_id "ENSMUSG00000033826.11"; transcript_id "ENSMUSG00000033826.11_tx_124"; exon_id "chr17_30905357_30905476_+"; exonnum "20"; txlen "14277";
chr17	ENSEMBL_gcm37	exon	30905357	30905476	0.168860725465028	+	.	gene_id "ENSMUSG00000033826.11"; transcript_id "ENSMUSG00000033826.11_tx_125"; exon_id "chr17_30905357_30905476_+"; exonnum "20"; txlen "14387";
chr17	ENSEMBL_gcm37	exon	30905357	30905476	0.161518954792636	+	.	gene_id "ENSMUSG00000033826.11"; transcript_id "ENSMUSG00000033826.11_tx_128"; exon_id "chr17_30905357_30905476_+"; exonnum "9"; txlen "12459";
chr17	ENSEMBL_gcm37	exon	30905357	30905476	0.161518954792636	+	.	gene_id "ENSMUSG00000033826.11"; transcript_id "ENSMUSG00000033826.11_tx_129"; exon_id "chr17_30905357_30905476_+"; exonnum "9"; txlen "12349";
chr17	ENSEMBL_gcm37	exon	30905357	30905476	0.161518954792636	+	.	gene_id "ENSMUSG00000033826.11"; transcript_id "ENSMUSG00000033826.11_tx_130"; exon_id "chr17_30905357_30905476_+"; exonnum "9"; txlen "12322";
chr17	ENSEMBL_gcm37	exon	30905357	30905476	0.161518954792636	+	.	gene_id "ENSMUSG00000033826.11"; transcript_id "ENSMUSG00000033826.11_tx_131"; exon_id "chr17_30905357_30905476_+"; exonnum "9"; txlen "12212";
chr17	ENSEMBL_gcm37	exon	30905357	30905476	0.161518954792636	+	.	gene_id "ENSMUSG00000033826.11"; transcript_id "ENSMUSG00000033826.11_tx_132"; exon_id "chr17_30905357_30905476_+"; exonnum "9"; txlen "12396";
chr17	ENSEMBL_gcm37	exon	30905357	30905476	0.161518954792636	+	.	gene_id "ENSMUSG00000033826.11"; transcript_id "ENSMUSG00000033826.11_tx_133"; exon_id "chr17_30905357_30905476_+"; exonnum "9"; txlen "12286";
chr17	ENSEMBL_gcm37	exon	30905357	30905476	0.159760619280166	+	.	gene_id "ENSMUSG00000033826.11"; transcript_id "ENSMUSG00000033826.11_tx_134"; exon_id "chr17_30905357_30905476_+"; exonnum "21"; txlen "15170";
chr17	ENSEMBL_gcm37	exon	30905357	30905476	0.133034219319319	+	.	gene_id "ENSMUSG00000033826.11"; transcript_id "ENSMUSG00000033826.11_tx_136"; exon_id "chr17_30905357_30905476_+"; exonnum "8"; txlen "12269";
chr17	ENSEMBL_gcm37	exon	30905357	30905476	0.133034219319319	+	.	gene_id "ENSMUSG00000033826.11"; transcript_id "ENSMUSG00000033826.11_tx_137"; exon_id "chr17_30905357_30905476_+"; exonnum "9"; txlen "12386";
chr17	ENSEMBL_gcm37	exon	30905357	30905476	0.130462026002797	+	.	gene_id "ENSMUSG00000033826.11"; transcript_id "ENSMUSG00000033826.11_tx_138"; exon_id "chr17_30905357_30905476_+"; exonnum "16"; txlen "13488";
chr17	ENSEMBL_gcm37	exon	30905357	30905476	0.130462026002797	+	.	gene_id "ENSMUSG00000033826.11"; transcript_id "ENSMUSG00000033826.11_tx_139"; exon_id "chr17_30905357_30905476_+"; exonnum "9"; txlen "12230";
chr17	ENSEMBL_gcm37	exon	30905357	30905476	1.29642648979857	+	.	gene_id "ENSMUSG00000033826.11"; transcript_id "ENSMUSG00000033826.11_tx_14"; exon_id "chr17_30905357_30905476_+"; exonnum "17"; txlen "13494";
chr17	ENSEMBL_gcm37	exon	30905357	30905476	0.130462026002797	+	.	gene_id "ENSMUSG00000033826.11"; transcript_id "ENSMUSG00000033826.11_tx_140"; exon_id "chr17_30905357_30905476_+"; exonnum "8"; txlen "12113";
chr17	ENSEMBL_gcm37	exon	30905357	30905476	0.130462026002797	+	.	gene_id "ENSMUSG00000033826.11"; transcript_id "ENSMUSG00000033826.11_tx_141"; exon_id "chr17_30905357_30905476_+"; exonnum "8"; txlen "12223";
chr17	ENSEMBL_gcm37	exon	30905357	30905476	0.130114542660001	+	.	gene_id "ENSMUSG00000033826.11"; transcript_id "ENSMUSG00000033826.11_tx_142"; exon_id "chr17_30905357_30905476_+"; exonnum "21"; txlen "14650";
chr17	ENSEMBL_gcm37	exon	30905357	30905476	0.130114542660001	+	.	gene_id "ENSMUSG00000033826.11"; transcript_id "ENSMUSG00000033826.11_tx_143"; exon_id "chr17_30905357_30905476_+"; exonnum "21"; txlen "14760";
chr17	ENSEMBL_gcm37	exon	30905357	30905476	0.124947131996744	+	.	gene_id "ENSMUSG00000033826.11"; transcript_id "ENSMUSG00000033826.11_tx_144"; exon_id "chr17_30905357_30905476_+"; exonnum "21"; txlen "15014";
chr17	ENSEMBL_gcm37	exon	30905357	30905476	1.29497966315403	+	.	gene_id "ENSMUSG00000033826.11"; transcript_id "ENSMUSG00000033826.11_tx_15"; exon_id "chr17_30905357_30905476_+"; exonnum "8"; txlen "12158";
chr17	ENSEMBL_gcm37	exon	30905357	30905476	1.18294967699117	+	.	gene_id "ENSMUSG00000033826.11"; transcript_id "ENSMUSG00000033826.11_tx_16"; exon_id "chr17_30905357_30905476_+"; exonnum "16"; txlen "13377";
chr17	ENSEMBL_gcm37	exon	30905357	30905476	1.16022382673673	+	.	gene_id "ENSMUSG00000033826.11"; transcript_id "ENSMUSG00000033826.11_tx_17"; exon_id "chr17_30905357_30905476_+"; exonnum "8"; txlen "12112";
chr17	ENSEMBL_gcm37	exon	30905357	30905476	1.15256279678798	+	.	gene_id "ENSMUSG00000033826.11"; transcript_id "ENSMUSG00000033826.11_tx_18"; exon_id "chr17_30905357_30905476_+"; exonnum "17"; txlen "13384";
chr17	ENSEMBL_gcm37	exon	30905357	30905476	1.08808443517526	+	.	gene_id "ENSMUSG00000033826.11"; transcript_id "ENSMUSG00000033826.11_tx_22"; exon_id "chr17_30905357_30905476_+"; exonnum "9"; txlen "12119";
chr17	ENSEMBL_gcm37	exon	30905357	30905476	0.863142722640159	+	.	gene_id "ENSMUSG00000033826.11"; transcript_id "ENSMUSG00000033826.11_tx_28"; exon_id "chr17_30905357_30905476_+"; exonnum "16"; txlen "13423";
chr17	ENSEMBL_gcm37	exon	30905357	30905476	0.807855748147565	+	.	gene_id "ENSMUSG00000033826.11"; transcript_id "ENSMUSG00000033826.11_tx_32"; exon_id "chr17_30905357_30905476_+"; exonnum "9"; txlen "12249";
chr17	ENSEMBL_gcm37	exon	30905357	30905476	0.807855748147565	+	.	gene_id "ENSMUSG00000033826.11"; transcript_id "ENSMUSG00000033826.11_tx_33"; exon_id "chr17_30905357_30905476_+"; exonnum "9"; txlen "12139";
chr17	ENSEMBL_gcm37	exon	30905357	30905476	0.666857612065895	+	.	gene_id "ENSMUSG00000033826.11"; transcript_id "ENSMUSG00000033826.11_tx_36"; exon_id "chr17_30905357_30905476_+"; exonnum "17"; txlen "13761";
chr17	ENSEMBL_gcm37	exon	30905357	30905476	0.666735126669871	+	.	gene_id "ENSMUSG00000033826.11"; transcript_id "ENSMUSG00000033826.11_tx_37"; exon_id "chr17_30905357_30905476_+"; exonnum "17"; txlen "13605";
chr17	ENSEMBL_gcm37	exon	30905357	30905476	0.623708767971295	+	.	gene_id "ENSMUSG00000033826.11"; transcript_id "ENSMUSG00000033826.11_tx_40"; exon_id "chr17_30905357_30905476_+"; exonnum "17"; txlen "13651";
chr17	ENSEMBL_gcm37	exon	30905357	30905476	0.623708767971295	+	.	gene_id "ENSMUSG00000033826.11"; transcript_id "ENSMUSG00000033826.11_tx_41"; exon_id "chr17_30905357_30905476_+"; exonnum "16"; txlen "13644";
chr17	ENSEMBL_gcm37	exon	30905357	30905476	0.620574774416208	+	.	gene_id "ENSMUSG00000033826.11"; transcript_id "ENSMUSG00000033826.11_tx_42"; exon_id "chr17_30905357_30905476_+"; exonnum "21"; txlen "14584";
chr17	ENSEMBL_gcm37	exon	30905357	30905476	0.620574774416208	+	.	gene_id "ENSMUSG00000033826.11"; transcript_id "ENSMUSG00000033826.11_tx_43"; exon_id "chr17_30905357_30905476_+"; exonnum "21"; txlen "14694";
chr17	ENSEMBL_gcm37	exon	30905357	30905476	0.61456670751696	+	.	gene_id "ENSMUSG00000033826.11"; transcript_id "ENSMUSG00000033826.11_tx_44"; exon_id "chr17_30905357_30905476_+"; exonnum "20"; txlen "14467";
chr17	ENSEMBL_gcm37	exon	30905357	30905476	0.61456670751696	+	.	gene_id "ENSMUSG00000033826.11"; transcript_id "ENSMUSG00000033826.11_tx_45"; exon_id "chr17_30905357_30905476_+"; exonnum "20"; txlen "14577";
chr17	ENSEMBL_gcm37	exon	30905357	30905476	0.611448326300506	+	.	gene_id "ENSMUSG00000033826.11"; transcript_id "ENSMUSG00000033826.11_tx_46"; exon_id "chr17_30905357_30905476_+"; exonnum "21"; txlen "14428";
chr17	ENSEMBL_gcm37	exon	30905357	30905476	0.611448326300506	+	.	gene_id "ENSMUSG00000033826.11"; transcript_id "ENSMUSG00000033826.11_tx_47"; exon_id "chr17_30905357_30905476_+"; exonnum "20"; txlen "14421";
chr17	ENSEMBL_gcm37	exon	30905357	30905476	0.611448326300506	+	.	gene_id "ENSMUSG00000033826.11"; transcript_id "ENSMUSG00000033826.11_tx_48"; exon_id "chr17_30905357_30905476_+"; exonnum "21"; txlen "14538";
chr17	ENSEMBL_gcm37	exon	30905357	30905476	0.605233751240007	+	.	gene_id "ENSMUSG00000033826.11"; transcript_id "ENSMUSG00000033826.11_tx_49"; exon_id "chr17_30905357_30905476_+"; exonnum "8"; txlen "12002";
chr17	ENSEMBL_gcm37	exon	30905357	30905476	2.61973001518514	+	.	gene_id "ENSMUSG00000033826.11"; transcript_id "ENSMUSG00000033826.11_tx_5"; exon_id "chr17_30905357_30905476_+"; exonnum "17"; txlen "13650";
chr17	ENSEMBL_gcm37	exon	30905357	30905476	0.489703376706296	+	.	gene_id "ENSMUSG00000033826.11"; transcript_id "ENSMUSG00000033826.11_tx_51"; exon_id "chr17_30905357_30905476_+"; exonnum "17"; txlen "13309";
chr17	ENSEMBL_gcm37	exon	30905357	30905476	0.489703376706296	+	.	gene_id "ENSMUSG00000033826.11"; transcript_id "ENSMUSG00000033826.11_tx_52"; exon_id "chr17_30905357_30905476_+"; exonnum "16"; txlen "13192";
chr17	ENSEMBL_gcm37	exon	30905357	30905476	0.440466771325157	+	.	gene_id "ENSMUSG00000033826.11"; transcript_id "ENSMUSG00000033826.11_tx_54"; exon_id "chr17_30905357_30905476_+"; exonnum "16"; txlen "13267";
chr17	ENSEMBL_gcm37	exon	30905357	30905476	0.425623650308936	+	.	gene_id "ENSMUSG00000033826.11"; transcript_id "ENSMUSG00000033826.11_tx_57"; exon_id "chr17_30905357_30905476_+"; exonnum "17"; txlen "13199";
chr17	ENSEMBL_gcm37	exon	30905357	30905476	0.412294389318302	+	.	gene_id "ENSMUSG00000033826.11"; transcript_id "ENSMUSG00000033826.11_tx_58"; exon_id "chr17_30905357_30905476_+"; exonnum "20"; txlen "14434";
chr17	ENSEMBL_gcm37	exon	30905357	30905476	0.412294389318302	+	.	gene_id "ENSMUSG00000033826.11"; transcript_id "ENSMUSG00000033826.11_tx_59"; exon_id "chr17_30905357_30905476_+"; exonnum "20"; txlen "14544";
chr17	ENSEMBL_gcm37	exon	30905357	30905476	2.61560635570357	+	.	gene_id "ENSMUSG00000033826.11"; transcript_id "ENSMUSG00000033826.11_tx_6"; exon_id "chr17_30905357_30905476_+"; exonnum "9"; txlen "12275";
chr17	ENSEMBL_gcm37	exon	30905357	30905476	0.395468484945473	+	.	gene_id "ENSMUSG00000033826.11"; transcript_id "ENSMUSG00000033826.11_tx_60"; exon_id "chr17_30905357_30905476_+"; exonnum "17"; txlen "13153";
chr17	ENSEMBL_gcm37	exon	30905357	30905476	0.395468484945473	+	.	gene_id "ENSMUSG00000033826.11"; transcript_id "ENSMUSG00000033826.11_tx_61"; exon_id "chr17_30905357_30905476_+"; exonnum "17"; txlen "13264";
chr17	ENSEMBL_gcm37	exon	30905357	30905476	0.395468484945473	+	.	gene_id "ENSMUSG00000033826.11"; transcript_id "ENSMUSG00000033826.11_tx_62"; exon_id "chr17_30905357_30905476_+"; exonnum "17"; txlen "13420";
chr17	ENSEMBL_gcm37	exon	30905357	30905476	0.395468484945473	+	.	gene_id "ENSMUSG00000033826.11"; transcript_id "ENSMUSG00000033826.11_tx_63"; exon_id "chr17_30905357_30905476_+"; exonnum "16"; txlen "13303";
chr17	ENSEMBL_gcm37	exon	30905357	30905476	0.363055459184981	+	.	gene_id "ENSMUSG00000033826.11"; transcript_id "ENSMUSG00000033826.11_tx_69"; exon_id "chr17_30905357_30905476_+"; exonnum "8"; txlen "12132";
chr17	ENSEMBL_gcm37	exon	30905357	30905476	1.66359305152289	+	.	gene_id "ENSMUSG00000033826.11"; transcript_id "ENSMUSG00000033826.11_tx_7"; exon_id "chr17_30905357_30905476_+"; exonnum "17"; txlen "13540";
chr17	ENSEMBL_gcm37	exon	30905357	30905476	0.337122926386054	+	.	gene_id "ENSMUSG00000033826.11"; transcript_id "ENSMUSG00000033826.11_tx_74"; exon_id "chr17_30905357_30905476_+"; exonnum "9"; txlen "12198";
chr17	ENSEMBL_gcm37	exon	30905357	30905476	0.337122926386054	+	.	gene_id "ENSMUSG00000033826.11"; transcript_id "ENSMUSG00000033826.11_tx_75"; exon_id "chr17_30905357_30905476_+"; exonnum "9"; txlen "12088";
chr17	ENSEMBL_gcm37	exon	30905357	30905476	0.337122926386054	+	.	gene_id "ENSMUSG00000033826.11"; transcript_id "ENSMUSG00000033826.11_tx_76"; exon_id "chr17_30905357_30905476_+"; exonnum "8"; txlen "12081";
chr17	ENSEMBL_gcm37	exon	30905357	30905476	0.337122926386054	+	.	gene_id "ENSMUSG00000033826.11"; transcript_id "ENSMUSG00000033826.11_tx_77"; exon_id "chr17_30905357_30905476_+"; exonnum "9"; txlen "12062";
chr17	ENSEMBL_gcm37	exon	30905357	30905476	0.337122926386054	+	.	gene_id "ENSMUSG00000033826.11"; transcript_id "ENSMUSG00000033826.11_tx_78"; exon_id "chr17_30905357_30905476_+"; exonnum "8"; txlen "11945";
chr17	ENSEMBL_gcm37	exon	30905357	30905476	0.32761936287768	+	.	gene_id "ENSMUSG00000033826.11"; transcript_id "ENSMUSG00000033826.11_tx_83"; exon_id "chr17_30905357_30905476_+"; exonnum "21"; txlen "14353";
chr17	ENSEMBL_gcm37	exon	30905357	30905476	0.32761936287768	+	.	gene_id "ENSMUSG00000033826.11"; transcript_id "ENSMUSG00000033826.11_tx_84"; exon_id "chr17_30905357_30905476_+"; exonnum "21"; txlen "14243";
chr17	ENSEMBL_gcm37	exon	30905357	30905476	0.32761936287768	+	.	gene_id "ENSMUSG00000033826.11"; transcript_id "ENSMUSG00000033826.11_tx_85"; exon_id "chr17_30905357_30905476_+"; exonnum "20"; txlen "14236";
chr17	ENSEMBL_gcm37	exon	30905357	30905476	0.32761936287768	+	.	gene_id "ENSMUSG00000033826.11"; transcript_id "ENSMUSG00000033826.11_tx_86"; exon_id "chr17_30905357_30905476_+"; exonnum "20"; txlen "14126";
chr17	ENSEMBL_gcm37	exon	30905357	30905476	1.6026586466893	+	.	gene_id "ENSMUSG00000033826.11"; transcript_id "ENSMUSG00000033826.11_tx_9"; exon_id "chr17_30905357_30905476_+"; exonnum "8"; txlen "12268";
chr17	ENSEMBL_gcm37	exon	30905357	30905476	0.32761936287768	+	.	gene_id "ENSMUSG00000033826.11"; transcript_id "ENSMUSG00000033826.11_tx_90"; exon_id "chr17_30905357_30905476_+"; exonnum "21"; txlen "14087";
chr17	ENSEMBL_gcm37	exon	30905357	30905476	0.32761936287768	+	.	gene_id "ENSMUSG00000033826.11"; transcript_id "ENSMUSG00000033826.11_tx_91"; exon_id "chr17_30905357_30905476_+"; exonnum "20"; txlen "14080";
chr17	ENSEMBL_gcm37	exon	30905357	30905476	0.32761936287768	+	.	gene_id "ENSMUSG00000033826.11"; transcript_id "ENSMUSG00000033826.11_tx_92"; exon_id "chr17_30905357_30905476_+"; exonnum "21"; txlen "14197";
chr17	ENSEMBL	exon	30909155	30909290	0	+	.	gene_id "ENSMUSG00000033826.11"; transcript_id "ENSMUST00000170651.2"; gene_type "protein_coding"; gene_name "Dnah8"; transcript_type "protein_coding"; transcript_name "Dnah8-201"; exon_number 22; exon_id "ENSMUSE00000548518.2"; level 3; protein_id "ENSMUSP00000127878.2"; transcript_support_level "1"; mgi_id "MGI:107714"; tag "basic"; tag "appris_principal_1"; tag "CCDS"; ccdsid "CCDS37541.1"; havana_gene "OTTMUSG00000073285.1";
chr17	ENSEMBL	CDS	30909155	30909290	0	+	0	gene_id "ENSMUSG00000033826.11"; transcript_id "ENSMUST00000170651.2"; gene_type "protein_coding"; gene_name "Dnah8"; transcript_type "protein_coding"; transcript_name "Dnah8-201"; exon_number 22; exon_id "ENSMUSE00000548518.2"; level 3; protein_id "ENSMUSP00000127878.2"; transcript_support_level "1"; mgi_id "MGI:107714"; tag "basic"; tag "appris_principal_1"; tag "CCDS"; ccdsid "CCDS37541.1"; havana_gene "OTTMUSG00000073285.1";
chr17	HAVANA	exon	30909155	30909290	0	+	.	gene_id "ENSMUSG00000033826.11"; transcript_id "ENSMUST00000236140.2"; gene_type "protein_coding"; gene_name "Dnah8"; transcript_type "protein_coding"; transcript_name "Dnah8-210"; exon_number 22; exon_id "ENSMUSE00000548518.2"; level 2; protein_id "ENSMUSP00000157469.2"; mgi_id "MGI:107714"; tag "basic"; tag "Ensembl_canonical"; tag "GENCODE_Primary"; tag "appris_principal_1"; tag "CCDS"; ccdsid "CCDS37541.1"; havana_gene "OTTMUSG00000073285.1"; havana_transcript "OTTMUST00000177623.1";
chr17	HAVANA	CDS	30909155	30909290	0	+	0	gene_id "ENSMUSG00000033826.11"; transcript_id "ENSMUST00000236140.2"; gene_type "protein_coding"; gene_name "Dnah8"; transcript_type "protein_coding"; transcript_name "Dnah8-210"; exon_number 22; exon_id "ENSMUSE00000548518.2"; level 2; protein_id "ENSMUSP00000157469.2"; mgi_id "MGI:107714"; tag "basic"; tag "Ensembl_canonical"; tag "GENCODE_Primary"; tag "appris_principal_1"; tag "CCDS"; ccdsid "CCDS37541.1"; havana_gene "OTTMUSG00000073285.1"; havana_transcript "OTTMUST00000177623.1";
chr17	HAVANA	exon	30909155	30909290	0	+	.	gene_id "ENSMUSG00000033826.11"; transcript_id "ENSMUST00000235507.2"; gene_type "protein_coding"; gene_name "Dnah8"; transcript_type "retained_intron"; transcript_name "Dnah8-206"; exon_number 22; exon_id "ENSMUSE00001454399.2"; level 2; mgi_id "MGI:107714"; havana_gene "OTTMUSG00000073285.1"; havana_transcript "OTTMUST00000177626.1";
chr17	HAVANA	exon	30909155	30909290	0	+	.	gene_id "ENSMUSG00000033826.11"; transcript_id "ENSMUST00000235627.2"; gene_type "protein_coding"; gene_name "Dnah8"; transcript_type "retained_intron"; transcript_name "Dnah8-208"; exon_number 22; exon_id "ENSMUSE00001454399.2"; level 2; mgi_id "MGI:107714"; havana_gene "OTTMUSG00000073285.1"; havana_transcript "OTTMUST00000177627.1";
chr17	HAVANA	exon	30909155	30909290	0	+	.	gene_id "ENSMUSG00000033826.11"; transcript_id "ENSMUST00000235390.2"; gene_type "protein_coding"; gene_name "Dnah8"; transcript_type "protein_coding"; transcript_name "Dnah8-205"; exon_number 22; exon_id "ENSMUSE00000548518.2"; level 2; protein_id "ENSMUSP00000158051.2"; mgi_id "MGI:107714"; tag "alternative_5_UTR"; tag "basic"; tag "appris_principal_1"; tag "CCDS"; ccdsid "CCDS37541.1"; havana_gene "OTTMUSG00000073285.1"; havana_transcript "OTTMUST00000177628.1";
chr17	HAVANA	CDS	30909155	30909290	0	+	0	gene_id "ENSMUSG00000033826.11"; transcript_id "ENSMUST00000235390.2"; gene_type "protein_coding"; gene_name "Dnah8"; transcript_type "protein_coding"; transcript_name "Dnah8-205"; exon_number 22; exon_id "ENSMUSE00000548518.2"; level 2; protein_id "ENSMUSP00000158051.2"; mgi_id "MGI:107714"; tag "alternative_5_UTR"; tag "basic"; tag "appris_principal_1"; tag "CCDS"; ccdsid "CCDS37541.1"; havana_gene "OTTMUSG00000073285.1"; havana_transcript "OTTMUST00000177628.1";
chr17	HAVANA	exon	30909155	30909290	0	+	.	gene_id "ENSMUSG00000033826.11"; transcript_id "ENSMUST00000236647.2"; gene_type "protein_coding"; gene_name "Dnah8"; transcript_type "nonsense_mediated_decay"; transcript_name "Dnah8-211"; exon_number 20; exon_id "ENSMUSE00001454399.2"; level 2; protein_id "ENSMUSP00000158125.2"; mgi_id "MGI:107714"; tag "not_organism_supported"; tag "mRNA_start_NF"; tag "cds_start_NF"; havana_gene "OTTMUSG00000073285.1"; havana_transcript "OTTMUST00000177629.1";
chr17	HAVANA	UTR	30909155	30909290	0	+	.	gene_id "ENSMUSG00000033826.11"; transcript_id "ENSMUST00000236647.2"; gene_type "protein_coding"; gene_name "Dnah8"; transcript_type "nonsense_mediated_decay"; transcript_name "Dnah8-211"; exon_number 20; exon_id "ENSMUSE00001454399.2"; level 2; protein_id "ENSMUSP00000158125.2"; mgi_id "MGI:107714"; tag "not_organism_supported"; tag "mRNA_start_NF"; tag "cds_start_NF"; havana_gene "OTTMUSG00000073285.1"; havana_transcript "OTTMUST00000177629.1";
chr17	ENSEMBL_gcm37	exon	30909155	30909290	1.57242244705005	+	.	gene_id "ENSMUSG00000033826.11"; transcript_id "ENSMUSG00000033826.11_tx_10"; exon_id "chr17_30909155_30909290_+"; exonnum "17"; txlen "13533";
chr17	ENSEMBL_gcm37	exon	30909155	30909290	0.311190393587127	+	.	gene_id "ENSMUSG00000033826.11"; transcript_id "ENSMUSG00000033826.11_tx_102"; exon_id "chr17_30909155_30909290_+"; exonnum "10"; txlen "12042";
chr17	ENSEMBL_gcm37	exon	30909155	30909290	0.311190393587127	+	.	gene_id "ENSMUSG00000033826.11"; transcript_id "ENSMUSG00000033826.11_tx_104"; exon_id "chr17_30909155_30909290_+"; exonnum "10"; txlen "11932";
chr17	ENSEMBL_gcm37	exon	30909155	30909290	0.311190393587127	+	.	gene_id "ENSMUSG00000033826.11"; transcript_id "ENSMUSG00000033826.11_tx_105"; exon_id "chr17_30909155_30909290_+"; exonnum "9"; txlen "11925";
chr17	ENSEMBL_gcm37	exon	30909155	30909290	0.28920509216902	+	.	gene_id "ENSMUSG00000033826.11"; transcript_id "ENSMUSG00000033826.11_tx_110"; exon_id "chr17_30909155_30909290_+"; exonnum "10"; txlen "12553";
chr17	ENSEMBL_gcm37	exon	30909155	30909290	0.28920509216902	+	.	gene_id "ENSMUSG00000033826.11"; transcript_id "ENSMUSG00000033826.11_tx_111"; exon_id "chr17_30909155_30909290_+"; exonnum "10"; txlen "12443";
chr17	ENSEMBL_gcm37	exon	30909155	30909290	0.198311148070589	+	.	gene_id "ENSMUSG00000033826.11"; transcript_id "ENSMUSG00000033826.11_tx_116"; exon_id "chr17_30909155_30909290_+"; exonnum "18"; txlen "13495";
chr17	ENSEMBL_gcm37	exon	30909155	30909290	0.195299639911528	+	.	gene_id "ENSMUSG00000033826.11"; transcript_id "ENSMUSG00000033826.11_tx_117"; exon_id "chr17_30909155_30909290_+"; exonnum "10"; txlen "12496";
chr17	ENSEMBL_gcm37	exon	30909155	30909290	0.189291573012279	+	.	gene_id "ENSMUSG00000033826.11"; transcript_id "ENSMUSG00000033826.11_tx_118"; exon_id "chr17_30909155_30909290_+"; exonnum "9"; txlen "12379";
chr17	ENSEMBL_gcm37	exon	30909155	30909290	1.40040416716908	+	.	gene_id "ENSMUSG00000033826.11"; transcript_id "ENSMUSG00000033826.11_tx_12"; exon_id "chr17_30909155_30909290_+"; exonnum "10"; txlen "12229";
chr17	ENSEMBL_gcm37	exon	30909155	30909290	0.186173191795825	+	.	gene_id "ENSMUSG00000033826.11"; transcript_id "ENSMUSG00000033826.11_tx_120"; exon_id "chr17_30909155_30909290_+"; exonnum "21"; txlen "14311";
chr17	ENSEMBL_gcm37	exon	30909155	30909290	0.186173191795825	+	.	gene_id "ENSMUSG00000033826.11"; transcript_id "ENSMUSG00000033826.11_tx_121"; exon_id "chr17_30909155_30909290_+"; exonnum "10"; txlen "12340";
chr17	ENSEMBL_gcm37	exon	30909155	30909290	0.168860725465028	+	.	gene_id "ENSMUSG00000033826.11"; transcript_id "ENSMUSG00000033826.11_tx_122"; exon_id "chr17_30909155_30909290_+"; exonnum "21"; txlen "14340";
chr17	ENSEMBL_gcm37	exon	30909155	30909290	0.168860725465028	+	.	gene_id "ENSMUSG00000033826.11"; transcript_id "ENSMUSG00000033826.11_tx_123"; exon_id "chr17_30909155_30909290_+"; exonnum "21"; txlen "14450";
chr17	ENSEMBL_gcm37	exon	30909155	30909290	0.168860725465028	+	.	gene_id "ENSMUSG00000033826.11"; transcript_id "ENSMUSG00000033826.11_tx_124"; exon_id "chr17_30909155_30909290_+"; exonnum "21"; txlen "14277";
chr17	ENSEMBL_gcm37	exon	30909155	30909290	0.168860725465028	+	.	gene_id "ENSMUSG00000033826.11"; transcript_id "ENSMUSG00000033826.11_tx_125"; exon_id "chr17_30909155_30909290_+"; exonnum "21"; txlen "14387";
chr17	ENSEMBL_gcm37	exon	30909155	30909290	0.161518954792636	+	.	gene_id "ENSMUSG00000033826.11"; transcript_id "ENSMUSG00000033826.11_tx_128"; exon_id "chr17_30909155_30909290_+"; exonnum "10"; txlen "12459";
chr17	ENSEMBL_gcm37	exon	30909155	30909290	0.161518954792636	+	.	gene_id "ENSMUSG00000033826.11"; transcript_id "ENSMUSG00000033826.11_tx_129"; exon_id "chr17_30909155_30909290_+"; exonnum "10"; txlen "12349";
chr17	ENSEMBL_gcm37	exon	30909155	30909290	0.161518954792636	+	.	gene_id "ENSMUSG00000033826.11"; transcript_id "ENSMUSG00000033826.11_tx_130"; exon_id "chr17_30909155_30909290_+"; exonnum "10"; txlen "12322";
chr17	ENSEMBL_gcm37	exon	30909155	30909290	0.161518954792636	+	.	gene_id "ENSMUSG00000033826.11"; transcript_id "ENSMUSG00000033826.11_tx_131"; exon_id "chr17_30909155_30909290_+"; exonnum "10"; txlen "12212";
chr17	ENSEMBL_gcm37	exon	30909155	30909290	0.161518954792636	+	.	gene_id "ENSMUSG00000033826.11"; transcript_id "ENSMUSG00000033826.11_tx_132"; exon_id "chr17_30909155_30909290_+"; exonnum "10"; txlen "12396";
chr17	ENSEMBL_gcm37	exon	30909155	30909290	0.161518954792636	+	.	gene_id "ENSMUSG00000033826.11"; transcript_id "ENSMUSG00000033826.11_tx_133"; exon_id "chr17_30909155_30909290_+"; exonnum "10"; txlen "12286";
chr17	ENSEMBL_gcm37	exon	30909155	30909290	0.159760619280166	+	.	gene_id "ENSMUSG00000033826.11"; transcript_id "ENSMUSG00000033826.11_tx_134"; exon_id "chr17_30909155_30909290_+"; exonnum "22"; txlen "15170";
chr17	ENSEMBL_gcm37	exon	30909155	30909290	0.133034219319319	+	.	gene_id "ENSMUSG00000033826.11"; transcript_id "ENSMUSG00000033826.11_tx_136"; exon_id "chr17_30909155_30909290_+"; exonnum "9"; txlen "12269";
chr17	ENSEMBL_gcm37	exon	30909155	30909290	0.133034219319319	+	.	gene_id "ENSMUSG00000033826.11"; transcript_id "ENSMUSG00000033826.11_tx_137"; exon_id "chr17_30909155_30909290_+"; exonnum "10"; txlen "12386";
chr17	ENSEMBL_gcm37	exon	30909155	30909290	0.130462026002797	+	.	gene_id "ENSMUSG00000033826.11"; transcript_id "ENSMUSG00000033826.11_tx_138"; exon_id "chr17_30909155_30909290_+"; exonnum "17"; txlen "13488";
chr17	ENSEMBL_gcm37	exon	30909155	30909290	0.130462026002797	+	.	gene_id "ENSMUSG00000033826.11"; transcript_id "ENSMUSG00000033826.11_tx_139"; exon_id "chr17_30909155_30909290_+"; exonnum "10"; txlen "12230";
chr17	ENSEMBL_gcm37	exon	30909155	30909290	1.29642648979857	+	.	gene_id "ENSMUSG00000033826.11"; transcript_id "ENSMUSG00000033826.11_tx_14"; exon_id "chr17_30909155_30909290_+"; exonnum "18"; txlen "13494";
chr17	ENSEMBL_gcm37	exon	30909155	30909290	0.130462026002797	+	.	gene_id "ENSMUSG00000033826.11"; transcript_id "ENSMUSG00000033826.11_tx_140"; exon_id "chr17_30909155_30909290_+"; exonnum "9"; txlen "12113";
chr17	ENSEMBL_gcm37	exon	30909155	30909290	0.130462026002797	+	.	gene_id "ENSMUSG00000033826.11"; transcript_id "ENSMUSG00000033826.11_tx_141"; exon_id "chr17_30909155_30909290_+"; exonnum "9"; txlen "12223";
chr17	ENSEMBL_gcm37	exon	30909155	30909290	0.130114542660001	+	.	gene_id "ENSMUSG00000033826.11"; transcript_id "ENSMUSG00000033826.11_tx_142"; exon_id "chr17_30909155_30909290_+"; exonnum "22"; txlen "14650";
chr17	ENSEMBL_gcm37	exon	30909155	30909290	0.130114542660001	+	.	gene_id "ENSMUSG00000033826.11"; transcript_id "ENSMUSG00000033826.11_tx_143"; exon_id "chr17_30909155_30909290_+"; exonnum "22"; txlen "14760";
chr17	ENSEMBL_gcm37	exon	30909155	30909290	0.124947131996744	+	.	gene_id "ENSMUSG00000033826.11"; transcript_id "ENSMUSG00000033826.11_tx_144"; exon_id "chr17_30909155_30909290_+"; exonnum "22"; txlen "15014";
chr17	ENSEMBL_gcm37	exon	30909155	30909290	1.29497966315403	+	.	gene_id "ENSMUSG00000033826.11"; transcript_id "ENSMUSG00000033826.11_tx_15"; exon_id "chr17_30909155_30909290_+"; exonnum "9"; txlen "12158";
chr17	ENSEMBL_gcm37	exon	30909155	30909290	1.18294967699117	+	.	gene_id "ENSMUSG00000033826.11"; transcript_id "ENSMUSG00000033826.11_tx_16"; exon_id "chr17_30909155_30909290_+"; exonnum "17"; txlen "13377";
chr17	ENSEMBL_gcm37	exon	30909155	30909290	1.16022382673673	+	.	gene_id "ENSMUSG00000033826.11"; transcript_id "ENSMUSG00000033826.11_tx_17"; exon_id "chr17_30909155_30909290_+"; exonnum "9"; txlen "12112";
chr17	ENSEMBL_gcm37	exon	30909155	30909290	1.15256279678798	+	.	gene_id "ENSMUSG00000033826.11"; transcript_id "ENSMUSG00000033826.11_tx_18"; exon_id "chr17_30909155_30909290_+"; exonnum "18"; txlen "13384";
chr17	ENSEMBL_gcm37	exon	30909155	30909290	1.08808443517526	+	.	gene_id "ENSMUSG00000033826.11"; transcript_id "ENSMUSG00000033826.11_tx_22"; exon_id "chr17_30909155_30909290_+"; exonnum "10"; txlen "12119";
chr17	ENSEMBL_gcm37	exon	30909155	30909290	0.863142722640159	+	.	gene_id "ENSMUSG00000033826.11"; transcript_id "ENSMUSG00000033826.11_tx_28"; exon_id "chr17_30909155_30909290_+"; exonnum "17"; txlen "13423";
chr17	ENSEMBL_gcm37	exon	30909155	30909290	0.666857612065895	+	.	gene_id "ENSMUSG00000033826.11"; transcript_id "ENSMUSG00000033826.11_tx_36"; exon_id "chr17_30909155_30909290_+"; exonnum "18"; txlen "13761";
chr17	ENSEMBL_gcm37	exon	30909155	30909290	0.666735126669871	+	.	gene_id "ENSMUSG00000033826.11"; transcript_id "ENSMUSG00000033826.11_tx_37"; exon_id "chr17_30909155_30909290_+"; exonnum "18"; txlen "13605";
chr17	ENSEMBL_gcm37	exon	30909155	30909290	0.623708767971295	+	.	gene_id "ENSMUSG00000033826.11"; transcript_id "ENSMUSG00000033826.11_tx_40"; exon_id "chr17_30909155_30909290_+"; exonnum "18"; txlen "13651";
chr17	ENSEMBL_gcm37	exon	30909155	30909290	0.623708767971295	+	.	gene_id "ENSMUSG00000033826.11"; transcript_id "ENSMUSG00000033826.11_tx_41"; exon_id "chr17_30909155_30909290_+"; exonnum "17"; txlen "13644";
chr17	ENSEMBL_gcm37	exon	30909155	30909290	0.620574774416208	+	.	gene_id "ENSMUSG00000033826.11"; transcript_id "ENSMUSG00000033826.11_tx_42"; exon_id "chr17_30909155_30909290_+"; exonnum "22"; txlen "14584";
chr17	ENSEMBL_gcm37	exon	30909155	30909290	0.620574774416208	+	.	gene_id "ENSMUSG00000033826.11"; transcript_id "ENSMUSG00000033826.11_tx_43"; exon_id "chr17_30909155_30909290_+"; exonnum "22"; txlen "14694";
chr17	ENSEMBL_gcm37	exon	30909155	30909290	0.61456670751696	+	.	gene_id "ENSMUSG00000033826.11"; transcript_id "ENSMUSG00000033826.11_tx_44"; exon_id "chr17_30909155_30909290_+"; exonnum "21"; txlen "14467";
chr17	ENSEMBL_gcm37	exon	30909155	30909290	0.61456670751696	+	.	gene_id "ENSMUSG00000033826.11"; transcript_id "ENSMUSG00000033826.11_tx_45"; exon_id "chr17_30909155_30909290_+"; exonnum "21"; txlen "14577";
chr17	ENSEMBL_gcm37	exon	30909155	30909290	0.611448326300506	+	.	gene_id "ENSMUSG00000033826.11"; transcript_id "ENSMUSG00000033826.11_tx_46"; exon_id "chr17_30909155_30909290_+"; exonnum "22"; txlen "14428";
chr17	ENSEMBL_gcm37	exon	30909155	30909290	0.611448326300506	+	.	gene_id "ENSMUSG00000033826.11"; transcript_id "ENSMUSG00000033826.11_tx_47"; exon_id "chr17_30909155_30909290_+"; exonnum "21"; txlen "14421";
chr17	ENSEMBL_gcm37	exon	30909155	30909290	0.611448326300506	+	.	gene_id "ENSMUSG00000033826.11"; transcript_id "ENSMUSG00000033826.11_tx_48"; exon_id "chr17_30909155_30909290_+"; exonnum "22"; txlen "14538";
chr17	ENSEMBL_gcm37	exon	30909155	30909290	0.605233751240007	+	.	gene_id "ENSMUSG00000033826.11"; transcript_id "ENSMUSG00000033826.11_tx_49"; exon_id "chr17_30909155_30909290_+"; exonnum "9"; txlen "12002";
chr17	ENSEMBL_gcm37	exon	30909155	30909290	2.61973001518514	+	.	gene_id "ENSMUSG00000033826.11"; transcript_id "ENSMUSG00000033826.11_tx_5"; exon_id "chr17_30909155_30909290_+"; exonnum "18"; txlen "13650";
chr17	ENSEMBL_gcm37	exon	30909155	30909290	0.489703376706296	+	.	gene_id "ENSMUSG00000033826.11"; transcript_id "ENSMUSG00000033826.11_tx_51"; exon_id "chr17_30909155_30909290_+"; exonnum "18"; txlen "13309";
chr17	ENSEMBL_gcm37	exon	30909155	30909290	0.489703376706296	+	.	gene_id "ENSMUSG00000033826.11"; transcript_id "ENSMUSG00000033826.11_tx_52"; exon_id "chr17_30909155_30909290_+"; exonnum "17"; txlen "13192";
chr17	ENSEMBL_gcm37	exon	30909155	30909290	0.440466771325157	+	.	gene_id "ENSMUSG00000033826.11"; transcript_id "ENSMUSG00000033826.11_tx_54"; exon_id "chr17_30909155_30909290_+"; exonnum "17"; txlen "13267";
chr17	ENSEMBL_gcm37	exon	30909155	30909290	0.425623650308936	+	.	gene_id "ENSMUSG00000033826.11"; transcript_id "ENSMUSG00000033826.11_tx_57"; exon_id "chr17_30909155_30909290_+"; exonnum "18"; txlen "13199";
chr17	ENSEMBL_gcm37	exon	30909155	30909290	0.412294389318302	+	.	gene_id "ENSMUSG00000033826.11"; transcript_id "ENSMUSG00000033826.11_tx_58"; exon_id "chr17_30909155_30909290_+"; exonnum "21"; txlen "14434";
chr17	ENSEMBL_gcm37	exon	30909155	30909290	0.412294389318302	+	.	gene_id "ENSMUSG00000033826.11"; transcript_id "ENSMUSG00000033826.11_tx_59"; exon_id "chr17_30909155_30909290_+"; exonnum "21"; txlen "14544";
chr17	ENSEMBL_gcm37	exon	30909155	30909290	2.61560635570357	+	.	gene_id "ENSMUSG00000033826.11"; transcript_id "ENSMUSG00000033826.11_tx_6"; exon_id "chr17_30909155_30909290_+"; exonnum "10"; txlen "12275";
chr17	ENSEMBL_gcm37	exon	30909155	30909290	0.395468484945473	+	.	gene_id "ENSMUSG00000033826.11"; transcript_id "ENSMUSG00000033826.11_tx_60"; exon_id "chr17_30909155_30909290_+"; exonnum "18"; txlen "13153";
chr17	ENSEMBL_gcm37	exon	30909155	30909290	0.395468484945473	+	.	gene_id "ENSMUSG00000033826.11"; transcript_id "ENSMUSG00000033826.11_tx_61"; exon_id "chr17_30909155_30909290_+"; exonnum "18"; txlen "13264";
chr17	ENSEMBL_gcm37	exon	30909155	30909290	0.395468484945473	+	.	gene_id "ENSMUSG00000033826.11"; transcript_id "ENSMUSG00000033826.11_tx_62"; exon_id "chr17_30909155_30909290_+"; exonnum "18"; txlen "13420";
chr17	ENSEMBL_gcm37	exon	30909155	30909290	0.395468484945473	+	.	gene_id "ENSMUSG00000033826.11"; transcript_id "ENSMUSG00000033826.11_tx_63"; exon_id "chr17_30909155_30909290_+"; exonnum "17"; txlen "13303";
chr17	ENSEMBL_gcm37	exon	30909155	30909290	1.66359305152289	+	.	gene_id "ENSMUSG00000033826.11"; transcript_id "ENSMUSG00000033826.11_tx_7"; exon_id "chr17_30909155_30909290_+"; exonnum "18"; txlen "13540";
chr17	ENSEMBL_gcm37	exon	30909155	30909290	0.337122926386054	+	.	gene_id "ENSMUSG00000033826.11"; transcript_id "ENSMUSG00000033826.11_tx_74"; exon_id "chr17_30909155_30909290_+"; exonnum "10"; txlen "12198";
chr17	ENSEMBL_gcm37	exon	30909155	30909290	0.337122926386054	+	.	gene_id "ENSMUSG00000033826.11"; transcript_id "ENSMUSG00000033826.11_tx_75"; exon_id "chr17_30909155_30909290_+"; exonnum "10"; txlen "12088";
chr17	ENSEMBL_gcm37	exon	30909155	30909290	0.337122926386054	+	.	gene_id "ENSMUSG00000033826.11"; transcript_id "ENSMUSG00000033826.11_tx_76"; exon_id "chr17_30909155_30909290_+"; exonnum "9"; txlen "12081";
chr17	ENSEMBL_gcm37	exon	30909155	30909290	0.32761936287768	+	.	gene_id "ENSMUSG00000033826.11"; transcript_id "ENSMUSG00000033826.11_tx_83"; exon_id "chr17_30909155_30909290_+"; exonnum "22"; txlen "14353";
chr17	ENSEMBL_gcm37	exon	30909155	30909290	0.32761936287768	+	.	gene_id "ENSMUSG00000033826.11"; transcript_id "ENSMUSG00000033826.11_tx_84"; exon_id "chr17_30909155_30909290_+"; exonnum "22"; txlen "14243";
chr17	ENSEMBL_gcm37	exon	30909155	30909290	0.32761936287768	+	.	gene_id "ENSMUSG00000033826.11"; transcript_id "ENSMUSG00000033826.11_tx_85"; exon_id "chr17_30909155_30909290_+"; exonnum "21"; txlen "14236";
chr17	ENSEMBL_gcm37	exon	30909155	30909290	0.32761936287768	+	.	gene_id "ENSMUSG00000033826.11"; transcript_id "ENSMUSG00000033826.11_tx_86"; exon_id "chr17_30909155_30909290_+"; exonnum "21"; txlen "14126";
chr17	ENSEMBL_gcm37	exon	30909155	30909290	1.6026586466893	+	.	gene_id "ENSMUSG00000033826.11"; transcript_id "ENSMUSG00000033826.11_tx_9"; exon_id "chr17_30909155_30909290_+"; exonnum "9"; txlen "12268";
chr17	ENSEMBL_gcm37	exon	30909155	30909290	0.32761936287768	+	.	gene_id "ENSMUSG00000033826.11"; transcript_id "ENSMUSG00000033826.11_tx_90"; exon_id "chr17_30909155_30909290_+"; exonnum "22"; txlen "14087";
chr17	ENSEMBL_gcm37	exon	30909155	30909290	0.32761936287768	+	.	gene_id "ENSMUSG00000033826.11"; transcript_id "ENSMUSG00000033826.11_tx_91"; exon_id "chr17_30909155_30909290_+"; exonnum "21"; txlen "14080";
chr17	ENSEMBL_gcm37	exon	30909155	30909290	0.32761936287768	+	.	gene_id "ENSMUSG00000033826.11"; transcript_id "ENSMUSG00000033826.11_tx_92"; exon_id "chr17_30909155_30909290_+"; exonnum "22"; txlen "14197";
chr17	ENSEMBL	exon	30912923	30913035	0	+	.	gene_id "ENSMUSG00000033826.11"; transcript_id "ENSMUST00000170651.2"; gene_type "protein_coding"; gene_name "Dnah8"; transcript_type "protein_coding"; transcript_name "Dnah8-201"; exon_number 23; exon_id "ENSMUSE00000548517.2"; level 3; protein_id "ENSMUSP00000127878.2"; transcript_support_level "1"; mgi_id "MGI:107714"; tag "basic"; tag "appris_principal_1"; tag "CCDS"; ccdsid "CCDS37541.1"; havana_gene "OTTMUSG00000073285.1";
chr17	ENSEMBL	CDS	30912923	30913035	0	+	2	gene_id "ENSMUSG00000033826.11"; transcript_id "ENSMUST00000170651.2"; gene_type "protein_coding"; gene_name "Dnah8"; transcript_type "protein_coding"; transcript_name "Dnah8-201"; exon_number 23; exon_id "ENSMUSE00000548517.2"; level 3; protein_id "ENSMUSP00000127878.2"; transcript_support_level "1"; mgi_id "MGI:107714"; tag "basic"; tag "appris_principal_1"; tag "CCDS"; ccdsid "CCDS37541.1"; havana_gene "OTTMUSG00000073285.1";
chr17	HAVANA	exon	30912923	30913035	0	+	.	gene_id "ENSMUSG00000033826.11"; transcript_id "ENSMUST00000236140.2"; gene_type "protein_coding"; gene_name "Dnah8"; transcript_type "protein_coding"; transcript_name "Dnah8-210"; exon_number 23; exon_id "ENSMUSE00000548517.2"; level 2; protein_id "ENSMUSP00000157469.2"; mgi_id "MGI:107714"; tag "basic"; tag "Ensembl_canonical"; tag "GENCODE_Primary"; tag "appris_principal_1"; tag "CCDS"; ccdsid "CCDS37541.1"; havana_gene "OTTMUSG00000073285.1"; havana_transcript "OTTMUST00000177623.1";
chr17	HAVANA	CDS	30912923	30913035	0	+	2	gene_id "ENSMUSG00000033826.11"; transcript_id "ENSMUST00000236140.2"; gene_type "protein_coding"; gene_name "Dnah8"; transcript_type "protein_coding"; transcript_name "Dnah8-210"; exon_number 23; exon_id "ENSMUSE00000548517.2"; level 2; protein_id "ENSMUSP00000157469.2"; mgi_id "MGI:107714"; tag "basic"; tag "Ensembl_canonical"; tag "GENCODE_Primary"; tag "appris_principal_1"; tag "CCDS"; ccdsid "CCDS37541.1"; havana_gene "OTTMUSG00000073285.1"; havana_transcript "OTTMUST00000177623.1";
chr17	HAVANA	exon	30912923	30913035	0	+	.	gene_id "ENSMUSG00000033826.11"; transcript_id "ENSMUST00000235507.2"; gene_type "protein_coding"; gene_name "Dnah8"; transcript_type "retained_intron"; transcript_name "Dnah8-206"; exon_number 23; exon_id "ENSMUSE00001459138.2"; level 2; mgi_id "MGI:107714"; havana_gene "OTTMUSG00000073285.1"; havana_transcript "OTTMUST00000177626.1";
chr17	HAVANA	exon	30912923	30913035	0	+	.	gene_id "ENSMUSG00000033826.11"; transcript_id "ENSMUST00000235627.2"; gene_type "protein_coding"; gene_name "Dnah8"; transcript_type "retained_intron"; transcript_name "Dnah8-208"; exon_number 23; exon_id "ENSMUSE00001459138.2"; level 2; mgi_id "MGI:107714"; havana_gene "OTTMUSG00000073285.1"; havana_transcript "OTTMUST00000177627.1";
chr17	HAVANA	exon	30912923	30913035	0	+	.	gene_id "ENSMUSG00000033826.11"; transcript_id "ENSMUST00000235390.2"; gene_type "protein_coding"; gene_name "Dnah8"; transcript_type "protein_coding"; transcript_name "Dnah8-205"; exon_number 23; exon_id "ENSMUSE00000548517.2"; level 2; protein_id "ENSMUSP00000158051.2"; mgi_id "MGI:107714"; tag "alternative_5_UTR"; tag "basic"; tag "appris_principal_1"; tag "CCDS"; ccdsid "CCDS37541.1"; havana_gene "OTTMUSG00000073285.1"; havana_transcript "OTTMUST00000177628.1";
chr17	HAVANA	CDS	30912923	30913035	0	+	2	gene_id "ENSMUSG00000033826.11"; transcript_id "ENSMUST00000235390.2"; gene_type "protein_coding"; gene_name "Dnah8"; transcript_type "protein_coding"; transcript_name "Dnah8-205"; exon_number 23; exon_id "ENSMUSE00000548517.2"; level 2; protein_id "ENSMUSP00000158051.2"; mgi_id "MGI:107714"; tag "alternative_5_UTR"; tag "basic"; tag "appris_principal_1"; tag "CCDS"; ccdsid "CCDS37541.1"; havana_gene "OTTMUSG00000073285.1"; havana_transcript "OTTMUST00000177628.1";
chr17	HAVANA	exon	30912923	30913035	0	+	.	gene_id "ENSMUSG00000033826.11"; transcript_id "ENSMUST00000236647.2"; gene_type "protein_coding"; gene_name "Dnah8"; transcript_type "nonsense_mediated_decay"; transcript_name "Dnah8-211"; exon_number 21; exon_id "ENSMUSE00001459138.2"; level 2; protein_id "ENSMUSP00000158125.2"; mgi_id "MGI:107714"; tag "not_organism_supported"; tag "mRNA_start_NF"; tag "cds_start_NF"; havana_gene "OTTMUSG00000073285.1"; havana_transcript "OTTMUST00000177629.1";
chr17	HAVANA	UTR	30912923	30913035	0	+	.	gene_id "ENSMUSG00000033826.11"; transcript_id "ENSMUST00000236647.2"; gene_type "protein_coding"; gene_name "Dnah8"; transcript_type "nonsense_mediated_decay"; transcript_name "Dnah8-211"; exon_number 21; exon_id "ENSMUSE00001459138.2"; level 2; protein_id "ENSMUSP00000158125.2"; mgi_id "MGI:107714"; tag "not_organism_supported"; tag "mRNA_start_NF"; tag "cds_start_NF"; havana_gene "OTTMUSG00000073285.1"; havana_transcript "OTTMUST00000177629.1";
chr17	ENSEMBL_gcm37	exon	30912923	30913035	1.57242244705005	+	.	gene_id "ENSMUSG00000033826.11"; transcript_id "ENSMUSG00000033826.11_tx_10"; exon_id "chr17_30912923_30913035_+"; exonnum "18"; txlen "13533";
chr17	ENSEMBL_gcm37	exon	30912923	30913035	0.311190393587127	+	.	gene_id "ENSMUSG00000033826.11"; transcript_id "ENSMUSG00000033826.11_tx_102"; exon_id "chr17_30912923_30913035_+"; exonnum "11"; txlen "12042";
chr17	ENSEMBL_gcm37	exon	30912923	30913035	0.311190393587127	+	.	gene_id "ENSMUSG00000033826.11"; transcript_id "ENSMUSG00000033826.11_tx_103"; exon_id "chr17_30912923_30913035_+"; exonnum "10"; txlen "12093";
chr17	ENSEMBL_gcm37	exon	30912923	30913035	0.311190393587127	+	.	gene_id "ENSMUSG00000033826.11"; transcript_id "ENSMUSG00000033826.11_tx_104"; exon_id "chr17_30912923_30913035_+"; exonnum "11"; txlen "11932";
chr17	ENSEMBL_gcm37	exon	30912923	30913035	0.311190393587127	+	.	gene_id "ENSMUSG00000033826.11"; transcript_id "ENSMUSG00000033826.11_tx_105"; exon_id "chr17_30912923_30913035_+"; exonnum "10"; txlen "11925";
chr17	ENSEMBL_gcm37	exon	30912923	30913035	0.311190393587127	+	.	gene_id "ENSMUSG00000033826.11"; transcript_id "ENSMUSG00000033826.11_tx_106"; exon_id "chr17_30912923_30913035_+"; exonnum "10"; txlen "11906";
chr17	ENSEMBL_gcm37	exon	30912923	30913035	0.311190393587127	+	.	gene_id "ENSMUSG00000033826.11"; transcript_id "ENSMUSG00000033826.11_tx_107"; exon_id "chr17_30912923_30913035_+"; exonnum "9"; txlen "11976";
chr17	ENSEMBL_gcm37	exon	30912923	30913035	0.28920509216902	+	.	gene_id "ENSMUSG00000033826.11"; transcript_id "ENSMUSG00000033826.11_tx_108"; exon_id "chr17_30912923_30913035_+"; exonnum "21"; txlen "14298";
chr17	ENSEMBL_gcm37	exon	30912923	30913035	0.28920509216902	+	.	gene_id "ENSMUSG00000033826.11"; transcript_id "ENSMUSG00000033826.11_tx_109"; exon_id "chr17_30912923_30913035_+"; exonnum "21"; txlen "14408";
chr17	ENSEMBL_gcm37	exon	30912923	30913035	0.28920509216902	+	.	gene_id "ENSMUSG00000033826.11"; transcript_id "ENSMUSG00000033826.11_tx_110"; exon_id "chr17_30912923_30913035_+"; exonnum "11"; txlen "12553";
chr17	ENSEMBL_gcm37	exon	30912923	30913035	0.28920509216902	+	.	gene_id "ENSMUSG00000033826.11"; transcript_id "ENSMUSG00000033826.11_tx_111"; exon_id "chr17_30912923_30913035_+"; exonnum "11"; txlen "12443";
chr17	ENSEMBL_gcm37	exon	30912923	30913035	0.28920509216902	+	.	gene_id "ENSMUSG00000033826.11"; transcript_id "ENSMUSG00000033826.11_tx_112"; exon_id "chr17_30912923_30913035_+"; exonnum "10"; txlen "12417";
chr17	ENSEMBL_gcm37	exon	30912923	30913035	0.28920509216902	+	.	gene_id "ENSMUSG00000033826.11"; transcript_id "ENSMUSG00000033826.11_tx_113"; exon_id "chr17_30912923_30913035_+"; exonnum "10"; txlen "12307";
chr17	ENSEMBL_gcm37	exon	30912923	30913035	0.198311148070589	+	.	gene_id "ENSMUSG00000033826.11"; transcript_id "ENSMUSG00000033826.11_tx_116"; exon_id "chr17_30912923_30913035_+"; exonnum "19"; txlen "13495";
chr17	ENSEMBL_gcm37	exon	30912923	30913035	0.195299639911528	+	.	gene_id "ENSMUSG00000033826.11"; transcript_id "ENSMUSG00000033826.11_tx_117"; exon_id "chr17_30912923_30913035_+"; exonnum "11"; txlen "12496";
chr17	ENSEMBL_gcm37	exon	30912923	30913035	0.189291573012279	+	.	gene_id "ENSMUSG00000033826.11"; transcript_id "ENSMUSG00000033826.11_tx_118"; exon_id "chr17_30912923_30913035_+"; exonnum "10"; txlen "12379";
chr17	ENSEMBL_gcm37	exon	30912923	30913035	1.40040416716908	+	.	gene_id "ENSMUSG00000033826.11"; transcript_id "ENSMUSG00000033826.11_tx_12"; exon_id "chr17_30912923_30913035_+"; exonnum "11"; txlen "12229";
chr17	ENSEMBL_gcm37	exon	30912923	30913035	0.186173191795825	+	.	gene_id "ENSMUSG00000033826.11"; transcript_id "ENSMUSG00000033826.11_tx_120"; exon_id "chr17_30912923_30913035_+"; exonnum "22"; txlen "14311";
chr17	ENSEMBL_gcm37	exon	30912923	30913035	0.186173191795825	+	.	gene_id "ENSMUSG00000033826.11"; transcript_id "ENSMUSG00000033826.11_tx_121"; exon_id "chr17_30912923_30913035_+"; exonnum "11"; txlen "12340";
chr17	ENSEMBL_gcm37	exon	30912923	30913035	0.168860725465028	+	.	gene_id "ENSMUSG00000033826.11"; transcript_id "ENSMUSG00000033826.11_tx_122"; exon_id "chr17_30912923_30913035_+"; exonnum "22"; txlen "14340";
chr17	ENSEMBL_gcm37	exon	30912923	30913035	0.168860725465028	+	.	gene_id "ENSMUSG00000033826.11"; transcript_id "ENSMUSG00000033826.11_tx_123"; exon_id "chr17_30912923_30913035_+"; exonnum "22"; txlen "14450";
chr17	ENSEMBL_gcm37	exon	30912923	30913035	0.168860725465028	+	.	gene_id "ENSMUSG00000033826.11"; transcript_id "ENSMUSG00000033826.11_tx_124"; exon_id "chr17_30912923_30913035_+"; exonnum "22"; txlen "14277";
chr17	ENSEMBL_gcm37	exon	30912923	30913035	0.168860725465028	+	.	gene_id "ENSMUSG00000033826.11"; transcript_id "ENSMUSG00000033826.11_tx_125"; exon_id "chr17_30912923_30913035_+"; exonnum "22"; txlen "14387";
chr17	ENSEMBL_gcm37	exon	30912923	30913035	0.161518954792636	+	.	gene_id "ENSMUSG00000033826.11"; transcript_id "ENSMUSG00000033826.11_tx_128"; exon_id "chr17_30912923_30913035_+"; exonnum "11"; txlen "12459";
chr17	ENSEMBL_gcm37	exon	30912923	30913035	0.161518954792636	+	.	gene_id "ENSMUSG00000033826.11"; transcript_id "ENSMUSG00000033826.11_tx_129"; exon_id "chr17_30912923_30913035_+"; exonnum "11"; txlen "12349";
chr17	ENSEMBL_gcm37	exon	30912923	30913035	0.161518954792636	+	.	gene_id "ENSMUSG00000033826.11"; transcript_id "ENSMUSG00000033826.11_tx_130"; exon_id "chr17_30912923_30913035_+"; exonnum "11"; txlen "12322";
chr17	ENSEMBL_gcm37	exon	30912923	30913035	0.161518954792636	+	.	gene_id "ENSMUSG00000033826.11"; transcript_id "ENSMUSG00000033826.11_tx_131"; exon_id "chr17_30912923_30913035_+"; exonnum "11"; txlen "12212";
chr17	ENSEMBL_gcm37	exon	30912923	30913035	0.161518954792636	+	.	gene_id "ENSMUSG00000033826.11"; transcript_id "ENSMUSG00000033826.11_tx_132"; exon_id "chr17_30912923_30913035_+"; exonnum "11"; txlen "12396";
chr17	ENSEMBL_gcm37	exon	30912923	30913035	0.161518954792636	+	.	gene_id "ENSMUSG00000033826.11"; transcript_id "ENSMUSG00000033826.11_tx_133"; exon_id "chr17_30912923_30913035_+"; exonnum "11"; txlen "12286";
chr17	ENSEMBL_gcm37	exon	30912923	30913035	0.159760619280166	+	.	gene_id "ENSMUSG00000033826.11"; transcript_id "ENSMUSG00000033826.11_tx_134"; exon_id "chr17_30912923_30913035_+"; exonnum "23"; txlen "15170";
chr17	ENSEMBL_gcm37	exon	30912923	30913035	0.133034219319319	+	.	gene_id "ENSMUSG00000033826.11"; transcript_id "ENSMUSG00000033826.11_tx_136"; exon_id "chr17_30912923_30913035_+"; exonnum "10"; txlen "12269";
chr17	ENSEMBL_gcm37	exon	30912923	30913035	0.133034219319319	+	.	gene_id "ENSMUSG00000033826.11"; transcript_id "ENSMUSG00000033826.11_tx_137"; exon_id "chr17_30912923_30913035_+"; exonnum "11"; txlen "12386";
chr17	ENSEMBL_gcm37	exon	30912923	30913035	0.130462026002797	+	.	gene_id "ENSMUSG00000033826.11"; transcript_id "ENSMUSG00000033826.11_tx_138"; exon_id "chr17_30912923_30913035_+"; exonnum "18"; txlen "13488";
chr17	ENSEMBL_gcm37	exon	30912923	30913035	0.130462026002797	+	.	gene_id "ENSMUSG00000033826.11"; transcript_id "ENSMUSG00000033826.11_tx_139"; exon_id "chr17_30912923_30913035_+"; exonnum "11"; txlen "12230";
chr17	ENSEMBL_gcm37	exon	30912923	30913035	1.29642648979857	+	.	gene_id "ENSMUSG00000033826.11"; transcript_id "ENSMUSG00000033826.11_tx_14"; exon_id "chr17_30912923_30913035_+"; exonnum "19"; txlen "13494";
chr17	ENSEMBL_gcm37	exon	30912923	30913035	0.130462026002797	+	.	gene_id "ENSMUSG00000033826.11"; transcript_id "ENSMUSG00000033826.11_tx_140"; exon_id "chr17_30912923_30913035_+"; exonnum "10"; txlen "12113";
chr17	ENSEMBL_gcm37	exon	30912923	30913035	0.130462026002797	+	.	gene_id "ENSMUSG00000033826.11"; transcript_id "ENSMUSG00000033826.11_tx_141"; exon_id "chr17_30912923_30913035_+"; exonnum "10"; txlen "12223";
chr17	ENSEMBL_gcm37	exon	30912923	30913035	0.130114542660001	+	.	gene_id "ENSMUSG00000033826.11"; transcript_id "ENSMUSG00000033826.11_tx_142"; exon_id "chr17_30912923_30913035_+"; exonnum "23"; txlen "14650";
chr17	ENSEMBL_gcm37	exon	30912923	30913035	0.130114542660001	+	.	gene_id "ENSMUSG00000033826.11"; transcript_id "ENSMUSG00000033826.11_tx_143"; exon_id "chr17_30912923_30913035_+"; exonnum "23"; txlen "14760";
chr17	ENSEMBL_gcm37	exon	30912923	30913035	0.124947131996744	+	.	gene_id "ENSMUSG00000033826.11"; transcript_id "ENSMUSG00000033826.11_tx_144"; exon_id "chr17_30912923_30913035_+"; exonnum "23"; txlen "15014";
chr17	ENSEMBL_gcm37	exon	30912923	30913035	1.29497966315403	+	.	gene_id "ENSMUSG00000033826.11"; transcript_id "ENSMUSG00000033826.11_tx_15"; exon_id "chr17_30912923_30913035_+"; exonnum "10"; txlen "12158";
chr17	ENSEMBL_gcm37	exon	30912923	30913035	1.18294967699117	+	.	gene_id "ENSMUSG00000033826.11"; transcript_id "ENSMUSG00000033826.11_tx_16"; exon_id "chr17_30912923_30913035_+"; exonnum "18"; txlen "13377";
chr17	ENSEMBL_gcm37	exon	30912923	30913035	1.16022382673673	+	.	gene_id "ENSMUSG00000033826.11"; transcript_id "ENSMUSG00000033826.11_tx_17"; exon_id "chr17_30912923_30913035_+"; exonnum "10"; txlen "12112";
chr17	ENSEMBL_gcm37	exon	30912923	30913035	1.15256279678798	+	.	gene_id "ENSMUSG00000033826.11"; transcript_id "ENSMUSG00000033826.11_tx_18"; exon_id "chr17_30912923_30913035_+"; exonnum "19"; txlen "13384";
chr17	ENSEMBL_gcm37	exon	30912923	30913035	1.08808443517526	+	.	gene_id "ENSMUSG00000033826.11"; transcript_id "ENSMUSG00000033826.11_tx_22"; exon_id "chr17_30912923_30913035_+"; exonnum "11"; txlen "12119";
chr17	ENSEMBL_gcm37	exon	30912923	30913035	0.863142722640159	+	.	gene_id "ENSMUSG00000033826.11"; transcript_id "ENSMUSG00000033826.11_tx_28"; exon_id "chr17_30912923_30913035_+"; exonnum "18"; txlen "13423";
chr17	ENSEMBL_gcm37	exon	30912923	30913035	0.807855748147565	+	.	gene_id "ENSMUSG00000033826.11"; transcript_id "ENSMUSG00000033826.11_tx_32"; exon_id "chr17_30912923_30913035_+"; exonnum "10"; txlen "12249";
chr17	ENSEMBL_gcm37	exon	30912923	30913035	0.807855748147565	+	.	gene_id "ENSMUSG00000033826.11"; transcript_id "ENSMUSG00000033826.11_tx_33"; exon_id "chr17_30912923_30913035_+"; exonnum "10"; txlen "12139";
chr17	ENSEMBL_gcm37	exon	30912923	30913035	0.666857612065895	+	.	gene_id "ENSMUSG00000033826.11"; transcript_id "ENSMUSG00000033826.11_tx_36"; exon_id "chr17_30912923_30913035_+"; exonnum "19"; txlen "13761";
chr17	ENSEMBL_gcm37	exon	30912923	30913035	0.666735126669871	+	.	gene_id "ENSMUSG00000033826.11"; transcript_id "ENSMUSG00000033826.11_tx_37"; exon_id "chr17_30912923_30913035_+"; exonnum "19"; txlen "13605";
chr17	ENSEMBL_gcm37	exon	30912923	30913035	0.623708767971295	+	.	gene_id "ENSMUSG00000033826.11"; transcript_id "ENSMUSG00000033826.11_tx_40"; exon_id "chr17_30912923_30913035_+"; exonnum "19"; txlen "13651";
chr17	ENSEMBL_gcm37	exon	30912923	30913035	0.623708767971295	+	.	gene_id "ENSMUSG00000033826.11"; transcript_id "ENSMUSG00000033826.11_tx_41"; exon_id "chr17_30912923_30913035_+"; exonnum "18"; txlen "13644";
chr17	ENSEMBL_gcm37	exon	30912923	30913035	0.620574774416208	+	.	gene_id "ENSMUSG00000033826.11"; transcript_id "ENSMUSG00000033826.11_tx_42"; exon_id "chr17_30912923_30913035_+"; exonnum "23"; txlen "14584";
chr17	ENSEMBL_gcm37	exon	30912923	30913035	0.620574774416208	+	.	gene_id "ENSMUSG00000033826.11"; transcript_id "ENSMUSG00000033826.11_tx_43"; exon_id "chr17_30912923_30913035_+"; exonnum "23"; txlen "14694";
chr17	ENSEMBL_gcm37	exon	30912923	30913035	0.61456670751696	+	.	gene_id "ENSMUSG00000033826.11"; transcript_id "ENSMUSG00000033826.11_tx_44"; exon_id "chr17_30912923_30913035_+"; exonnum "22"; txlen "14467";
chr17	ENSEMBL_gcm37	exon	30912923	30913035	0.61456670751696	+	.	gene_id "ENSMUSG00000033826.11"; transcript_id "ENSMUSG00000033826.11_tx_45"; exon_id "chr17_30912923_30913035_+"; exonnum "22"; txlen "14577";
chr17	ENSEMBL_gcm37	exon	30912923	30913035	0.611448326300506	+	.	gene_id "ENSMUSG00000033826.11"; transcript_id "ENSMUSG00000033826.11_tx_46"; exon_id "chr17_30912923_30913035_+"; exonnum "23"; txlen "14428";
chr17	ENSEMBL_gcm37	exon	30912923	30913035	0.611448326300506	+	.	gene_id "ENSMUSG00000033826.11"; transcript_id "ENSMUSG00000033826.11_tx_47"; exon_id "chr17_30912923_30913035_+"; exonnum "22"; txlen "14421";
chr17	ENSEMBL_gcm37	exon	30912923	30913035	0.611448326300506	+	.	gene_id "ENSMUSG00000033826.11"; transcript_id "ENSMUSG00000033826.11_tx_48"; exon_id "chr17_30912923_30913035_+"; exonnum "23"; txlen "14538";
chr17	ENSEMBL_gcm37	exon	30912923	30913035	0.605233751240007	+	.	gene_id "ENSMUSG00000033826.11"; transcript_id "ENSMUSG00000033826.11_tx_49"; exon_id "chr17_30912923_30913035_+"; exonnum "10"; txlen "12002";
chr17	ENSEMBL_gcm37	exon	30912923	30913035	2.61973001518514	+	.	gene_id "ENSMUSG00000033826.11"; transcript_id "ENSMUSG00000033826.11_tx_5"; exon_id "chr17_30912923_30913035_+"; exonnum "19"; txlen "13650";
chr17	ENSEMBL_gcm37	exon	30912923	30913035	0.489703376706296	+	.	gene_id "ENSMUSG00000033826.11"; transcript_id "ENSMUSG00000033826.11_tx_51"; exon_id "chr17_30912923_30913035_+"; exonnum "19"; txlen "13309";
chr17	ENSEMBL_gcm37	exon	30912923	30913035	0.489703376706296	+	.	gene_id "ENSMUSG00000033826.11"; transcript_id "ENSMUSG00000033826.11_tx_52"; exon_id "chr17_30912923_30913035_+"; exonnum "18"; txlen "13192";
chr17	ENSEMBL_gcm37	exon	30912923	30913035	0.440466771325157	+	.	gene_id "ENSMUSG00000033826.11"; transcript_id "ENSMUSG00000033826.11_tx_54"; exon_id "chr17_30912923_30913035_+"; exonnum "18"; txlen "13267";
chr17	ENSEMBL_gcm37	exon	30912923	30913035	0.425623650308936	+	.	gene_id "ENSMUSG00000033826.11"; transcript_id "ENSMUSG00000033826.11_tx_57"; exon_id "chr17_30912923_30913035_+"; exonnum "19"; txlen "13199";
chr17	ENSEMBL_gcm37	exon	30912923	30913035	0.412294389318302	+	.	gene_id "ENSMUSG00000033826.11"; transcript_id "ENSMUSG00000033826.11_tx_58"; exon_id "chr17_30912923_30913035_+"; exonnum "22"; txlen "14434";
chr17	ENSEMBL_gcm37	exon	30912923	30913035	0.412294389318302	+	.	gene_id "ENSMUSG00000033826.11"; transcript_id "ENSMUSG00000033826.11_tx_59"; exon_id "chr17_30912923_30913035_+"; exonnum "22"; txlen "14544";
chr17	ENSEMBL_gcm37	exon	30912923	30913035	2.61560635570357	+	.	gene_id "ENSMUSG00000033826.11"; transcript_id "ENSMUSG00000033826.11_tx_6"; exon_id "chr17_30912923_30913035_+"; exonnum "11"; txlen "12275";
chr17	ENSEMBL_gcm37	exon	30912923	30913035	0.395468484945473	+	.	gene_id "ENSMUSG00000033826.11"; transcript_id "ENSMUSG00000033826.11_tx_60"; exon_id "chr17_30912923_30913035_+"; exonnum "19"; txlen "13153";
chr17	ENSEMBL_gcm37	exon	30912923	30913035	0.395468484945473	+	.	gene_id "ENSMUSG00000033826.11"; transcript_id "ENSMUSG00000033826.11_tx_61"; exon_id "chr17_30912923_30913035_+"; exonnum "19"; txlen "13264";
chr17	ENSEMBL_gcm37	exon	30912923	30913035	0.395468484945473	+	.	gene_id "ENSMUSG00000033826.11"; transcript_id "ENSMUSG00000033826.11_tx_62"; exon_id "chr17_30912923_30913035_+"; exonnum "19"; txlen "13420";
chr17	ENSEMBL_gcm37	exon	30912923	30913035	0.395468484945473	+	.	gene_id "ENSMUSG00000033826.11"; transcript_id "ENSMUSG00000033826.11_tx_63"; exon_id "chr17_30912923_30913035_+"; exonnum "18"; txlen "13303";
chr17	ENSEMBL_gcm37	exon	30912923	30913035	0.363055459184981	+	.	gene_id "ENSMUSG00000033826.11"; transcript_id "ENSMUSG00000033826.11_tx_69"; exon_id "chr17_30912923_30913035_+"; exonnum "9"; txlen "12132";
chr17	ENSEMBL_gcm37	exon	30912923	30913035	1.66359305152289	+	.	gene_id "ENSMUSG00000033826.11"; transcript_id "ENSMUSG00000033826.11_tx_7"; exon_id "chr17_30912923_30913035_+"; exonnum "19"; txlen "13540";
chr17	ENSEMBL_gcm37	exon	30912923	30913035	0.337122926386054	+	.	gene_id "ENSMUSG00000033826.11"; transcript_id "ENSMUSG00000033826.11_tx_74"; exon_id "chr17_30912923_30913035_+"; exonnum "11"; txlen "12198";
chr17	ENSEMBL_gcm37	exon	30912923	30913035	0.337122926386054	+	.	gene_id "ENSMUSG00000033826.11"; transcript_id "ENSMUSG00000033826.11_tx_75"; exon_id "chr17_30912923_30913035_+"; exonnum "11"; txlen "12088";
chr17	ENSEMBL_gcm37	exon	30912923	30913035	0.337122926386054	+	.	gene_id "ENSMUSG00000033826.11"; transcript_id "ENSMUSG00000033826.11_tx_76"; exon_id "chr17_30912923_30913035_+"; exonnum "10"; txlen "12081";
chr17	ENSEMBL_gcm37	exon	30912923	30913035	0.337122926386054	+	.	gene_id "ENSMUSG00000033826.11"; transcript_id "ENSMUSG00000033826.11_tx_77"; exon_id "chr17_30912923_30913035_+"; exonnum "10"; txlen "12062";
chr17	ENSEMBL_gcm37	exon	30912923	30913035	0.337122926386054	+	.	gene_id "ENSMUSG00000033826.11"; transcript_id "ENSMUSG00000033826.11_tx_78"; exon_id "chr17_30912923_30913035_+"; exonnum "9"; txlen "11945";
chr17	ENSEMBL_gcm37	exon	30912923	30913035	0.32761936287768	+	.	gene_id "ENSMUSG00000033826.11"; transcript_id "ENSMUSG00000033826.11_tx_83"; exon_id "chr17_30912923_30913035_+"; exonnum "23"; txlen "14353";
chr17	ENSEMBL_gcm37	exon	30912923	30913035	0.32761936287768	+	.	gene_id "ENSMUSG00000033826.11"; transcript_id "ENSMUSG00000033826.11_tx_84"; exon_id "chr17_30912923_30913035_+"; exonnum "23"; txlen "14243";
chr17	ENSEMBL_gcm37	exon	30912923	30913035	0.32761936287768	+	.	gene_id "ENSMUSG00000033826.11"; transcript_id "ENSMUSG00000033826.11_tx_85"; exon_id "chr17_30912923_30913035_+"; exonnum "22"; txlen "14236";
chr17	ENSEMBL_gcm37	exon	30912923	30913035	0.32761936287768	+	.	gene_id "ENSMUSG00000033826.11"; transcript_id "ENSMUSG00000033826.11_tx_86"; exon_id "chr17_30912923_30913035_+"; exonnum "22"; txlen "14126";
chr17	ENSEMBL_gcm37	exon	30912923	30913035	1.6026586466893	+	.	gene_id "ENSMUSG00000033826.11"; transcript_id "ENSMUSG00000033826.11_tx_9"; exon_id "chr17_30912923_30913035_+"; exonnum "10"; txlen "12268";
chr17	ENSEMBL_gcm37	exon	30912923	30913035	0.32761936287768	+	.	gene_id "ENSMUSG00000033826.11"; transcript_id "ENSMUSG00000033826.11_tx_90"; exon_id "chr17_30912923_30913035_+"; exonnum "23"; txlen "14087";
chr17	ENSEMBL_gcm37	exon	30912923	30913035	0.32761936287768	+	.	gene_id "ENSMUSG00000033826.11"; transcript_id "ENSMUSG00000033826.11_tx_91"; exon_id "chr17_30912923_30913035_+"; exonnum "22"; txlen "14080";
chr17	ENSEMBL_gcm37	exon	30912923	30913035	0.32761936287768	+	.	gene_id "ENSMUSG00000033826.11"; transcript_id "ENSMUSG00000033826.11_tx_92"; exon_id "chr17_30912923_30913035_+"; exonnum "23"; txlen "14197";
chr17	ENSEMBL	exon	30914084	30914190	0	+	.	gene_id "ENSMUSG00000033826.11"; transcript_id "ENSMUST00000170651.2"; gene_type "protein_coding"; gene_name "Dnah8"; transcript_type "protein_coding"; transcript_name "Dnah8-201"; exon_number 24; exon_id "ENSMUSE00000657839.2"; level 3; protein_id "ENSMUSP00000127878.2"; transcript_support_level "1"; mgi_id "MGI:107714"; tag "basic"; tag "appris_principal_1"; tag "CCDS"; ccdsid "CCDS37541.1"; havana_gene "OTTMUSG00000073285.1";
chr17	ENSEMBL	CDS	30914084	30914190	0	+	0	gene_id "ENSMUSG00000033826.11"; transcript_id "ENSMUST00000170651.2"; gene_type "protein_coding"; gene_name "Dnah8"; transcript_type "protein_coding"; transcript_name "Dnah8-201"; exon_number 24; exon_id "ENSMUSE00000657839.2"; level 3; protein_id "ENSMUSP00000127878.2"; transcript_support_level "1"; mgi_id "MGI:107714"; tag "basic"; tag "appris_principal_1"; tag "CCDS"; ccdsid "CCDS37541.1"; havana_gene "OTTMUSG00000073285.1";
chr17	HAVANA	exon	30914084	30914190	0	+	.	gene_id "ENSMUSG00000033826.11"; transcript_id "ENSMUST00000236140.2"; gene_type "protein_coding"; gene_name "Dnah8"; transcript_type "protein_coding"; transcript_name "Dnah8-210"; exon_number 24; exon_id "ENSMUSE00000657839.2"; level 2; protein_id "ENSMUSP00000157469.2"; mgi_id "MGI:107714"; tag "basic"; tag "Ensembl_canonical"; tag "GENCODE_Primary"; tag "appris_principal_1"; tag "CCDS"; ccdsid "CCDS37541.1"; havana_gene "OTTMUSG00000073285.1"; havana_transcript "OTTMUST00000177623.1";
chr17	HAVANA	CDS	30914084	30914190	0	+	0	gene_id "ENSMUSG00000033826.11"; transcript_id "ENSMUST00000236140.2"; gene_type "protein_coding"; gene_name "Dnah8"; transcript_type "protein_coding"; transcript_name "Dnah8-210"; exon_number 24; exon_id "ENSMUSE00000657839.2"; level 2; protein_id "ENSMUSP00000157469.2"; mgi_id "MGI:107714"; tag "basic"; tag "Ensembl_canonical"; tag "GENCODE_Primary"; tag "appris_principal_1"; tag "CCDS"; ccdsid "CCDS37541.1"; havana_gene "OTTMUSG00000073285.1"; havana_transcript "OTTMUST00000177623.1";
chr17	HAVANA	exon	30914084	30914190	0	+	.	gene_id "ENSMUSG00000033826.11"; transcript_id "ENSMUST00000235507.2"; gene_type "protein_coding"; gene_name "Dnah8"; transcript_type "retained_intron"; transcript_name "Dnah8-206"; exon_number 24; exon_id "ENSMUSE00001460863.2"; level 2; mgi_id "MGI:107714"; havana_gene "OTTMUSG00000073285.1"; havana_transcript "OTTMUST00000177626.1";
chr17	HAVANA	exon	30914084	30914190	0	+	.	gene_id "ENSMUSG00000033826.11"; transcript_id "ENSMUST00000235627.2"; gene_type "protein_coding"; gene_name "Dnah8"; transcript_type "retained_intron"; transcript_name "Dnah8-208"; exon_number 24; exon_id "ENSMUSE00001460863.2"; level 2; mgi_id "MGI:107714"; havana_gene "OTTMUSG00000073285.1"; havana_transcript "OTTMUST00000177627.1";
chr17	HAVANA	exon	30914084	30914190	0	+	.	gene_id "ENSMUSG00000033826.11"; transcript_id "ENSMUST00000235390.2"; gene_type "protein_coding"; gene_name "Dnah8"; transcript_type "protein_coding"; transcript_name "Dnah8-205"; exon_number 24; exon_id "ENSMUSE00000657839.2"; level 2; protein_id "ENSMUSP00000158051.2"; mgi_id "MGI:107714"; tag "alternative_5_UTR"; tag "basic"; tag "appris_principal_1"; tag "CCDS"; ccdsid "CCDS37541.1"; havana_gene "OTTMUSG00000073285.1"; havana_transcript "OTTMUST00000177628.1";
chr17	HAVANA	CDS	30914084	30914190	0	+	0	gene_id "ENSMUSG00000033826.11"; transcript_id "ENSMUST00000235390.2"; gene_type "protein_coding"; gene_name "Dnah8"; transcript_type "protein_coding"; transcript_name "Dnah8-205"; exon_number 24; exon_id "ENSMUSE00000657839.2"; level 2; protein_id "ENSMUSP00000158051.2"; mgi_id "MGI:107714"; tag "alternative_5_UTR"; tag "basic"; tag "appris_principal_1"; tag "CCDS"; ccdsid "CCDS37541.1"; havana_gene "OTTMUSG00000073285.1"; havana_transcript "OTTMUST00000177628.1";
chr17	HAVANA	exon	30914084	30914190	0	+	.	gene_id "ENSMUSG00000033826.11"; transcript_id "ENSMUST00000236647.2"; gene_type "protein_coding"; gene_name "Dnah8"; transcript_type "nonsense_mediated_decay"; transcript_name "Dnah8-211"; exon_number 22; exon_id "ENSMUSE00001460863.2"; level 2; protein_id "ENSMUSP00000158125.2"; mgi_id "MGI:107714"; tag "not_organism_supported"; tag "mRNA_start_NF"; tag "cds_start_NF"; havana_gene "OTTMUSG00000073285.1"; havana_transcript "OTTMUST00000177629.1";
chr17	HAVANA	UTR	30914084	30914190	0	+	.	gene_id "ENSMUSG00000033826.11"; transcript_id "ENSMUST00000236647.2"; gene_type "protein_coding"; gene_name "Dnah8"; transcript_type "nonsense_mediated_decay"; transcript_name "Dnah8-211"; exon_number 22; exon_id "ENSMUSE00001460863.2"; level 2; protein_id "ENSMUSP00000158125.2"; mgi_id "MGI:107714"; tag "not_organism_supported"; tag "mRNA_start_NF"; tag "cds_start_NF"; havana_gene "OTTMUSG00000073285.1"; havana_transcript "OTTMUST00000177629.1";
chr17	ENSEMBL_gcm37	exon	30914084	30914190	1.57242244705005	+	.	gene_id "ENSMUSG00000033826.11"; transcript_id "ENSMUSG00000033826.11_tx_10"; exon_id "chr17_30914084_30914190_+"; exonnum "19"; txlen "13533";
chr17	ENSEMBL_gcm37	exon	30914084	30914190	0.311190393587127	+	.	gene_id "ENSMUSG00000033826.11"; transcript_id "ENSMUSG00000033826.11_tx_102"; exon_id "chr17_30914084_30914190_+"; exonnum "12"; txlen "12042";
chr17	ENSEMBL_gcm37	exon	30914084	30914190	0.311190393587127	+	.	gene_id "ENSMUSG00000033826.11"; transcript_id "ENSMUSG00000033826.11_tx_103"; exon_id "chr17_30914084_30914190_+"; exonnum "11"; txlen "12093";
chr17	ENSEMBL_gcm37	exon	30914084	30914190	0.311190393587127	+	.	gene_id "ENSMUSG00000033826.11"; transcript_id "ENSMUSG00000033826.11_tx_104"; exon_id "chr17_30914084_30914190_+"; exonnum "12"; txlen "11932";
chr17	ENSEMBL_gcm37	exon	30914084	30914190	0.311190393587127	+	.	gene_id "ENSMUSG00000033826.11"; transcript_id "ENSMUSG00000033826.11_tx_105"; exon_id "chr17_30914084_30914190_+"; exonnum "11"; txlen "11925";
chr17	ENSEMBL_gcm37	exon	30914084	30914190	0.311190393587127	+	.	gene_id "ENSMUSG00000033826.11"; transcript_id "ENSMUSG00000033826.11_tx_106"; exon_id "chr17_30914084_30914190_+"; exonnum "11"; txlen "11906";
chr17	ENSEMBL_gcm37	exon	30914084	30914190	0.311190393587127	+	.	gene_id "ENSMUSG00000033826.11"; transcript_id "ENSMUSG00000033826.11_tx_107"; exon_id "chr17_30914084_30914190_+"; exonnum "10"; txlen "11976";
chr17	ENSEMBL_gcm37	exon	30914084	30914190	0.28920509216902	+	.	gene_id "ENSMUSG00000033826.11"; transcript_id "ENSMUSG00000033826.11_tx_108"; exon_id "chr17_30914084_30914190_+"; exonnum "22"; txlen "14298";
chr17	ENSEMBL_gcm37	exon	30914084	30914190	0.28920509216902	+	.	gene_id "ENSMUSG00000033826.11"; transcript_id "ENSMUSG00000033826.11_tx_109"; exon_id "chr17_30914084_30914190_+"; exonnum "22"; txlen "14408";
chr17	ENSEMBL_gcm37	exon	30914084	30914190	0.28920509216902	+	.	gene_id "ENSMUSG00000033826.11"; transcript_id "ENSMUSG00000033826.11_tx_110"; exon_id "chr17_30914084_30914190_+"; exonnum "12"; txlen "12553";
chr17	ENSEMBL_gcm37	exon	30914084	30914190	0.28920509216902	+	.	gene_id "ENSMUSG00000033826.11"; transcript_id "ENSMUSG00000033826.11_tx_111"; exon_id "chr17_30914084_30914190_+"; exonnum "12"; txlen "12443";
chr17	ENSEMBL_gcm37	exon	30914084	30914190	0.28920509216902	+	.	gene_id "ENSMUSG00000033826.11"; transcript_id "ENSMUSG00000033826.11_tx_112"; exon_id "chr17_30914084_30914190_+"; exonnum "11"; txlen "12417";
chr17	ENSEMBL_gcm37	exon	30914084	30914190	0.28920509216902	+	.	gene_id "ENSMUSG00000033826.11"; transcript_id "ENSMUSG00000033826.11_tx_113"; exon_id "chr17_30914084_30914190_+"; exonnum "11"; txlen "12307";
chr17	ENSEMBL_gcm37	exon	30914084	30914190	0.198311148070589	+	.	gene_id "ENSMUSG00000033826.11"; transcript_id "ENSMUSG00000033826.11_tx_116"; exon_id "chr17_30914084_30914190_+"; exonnum "20"; txlen "13495";
chr17	ENSEMBL_gcm37	exon	30914084	30914190	0.195299639911528	+	.	gene_id "ENSMUSG00000033826.11"; transcript_id "ENSMUSG00000033826.11_tx_117"; exon_id "chr17_30914084_30914190_+"; exonnum "12"; txlen "12496";
chr17	ENSEMBL_gcm37	exon	30914084	30914190	0.189291573012279	+	.	gene_id "ENSMUSG00000033826.11"; transcript_id "ENSMUSG00000033826.11_tx_118"; exon_id "chr17_30914084_30914190_+"; exonnum "11"; txlen "12379";
chr17	ENSEMBL_gcm37	exon	30914084	30914190	1.40040416716908	+	.	gene_id "ENSMUSG00000033826.11"; transcript_id "ENSMUSG00000033826.11_tx_12"; exon_id "chr17_30914084_30914190_+"; exonnum "12"; txlen "12229";
chr17	ENSEMBL_gcm37	exon	30914084	30914190	0.186173191795825	+	.	gene_id "ENSMUSG00000033826.11"; transcript_id "ENSMUSG00000033826.11_tx_120"; exon_id "chr17_30914084_30914190_+"; exonnum "23"; txlen "14311";
chr17	ENSEMBL_gcm37	exon	30914084	30914190	0.186173191795825	+	.	gene_id "ENSMUSG00000033826.11"; transcript_id "ENSMUSG00000033826.11_tx_121"; exon_id "chr17_30914084_30914190_+"; exonnum "12"; txlen "12340";
chr17	ENSEMBL_gcm37	exon	30914084	30914190	0.168860725465028	+	.	gene_id "ENSMUSG00000033826.11"; transcript_id "ENSMUSG00000033826.11_tx_122"; exon_id "chr17_30914084_30914190_+"; exonnum "23"; txlen "14340";
chr17	ENSEMBL_gcm37	exon	30914084	30914190	0.168860725465028	+	.	gene_id "ENSMUSG00000033826.11"; transcript_id "ENSMUSG00000033826.11_tx_123"; exon_id "chr17_30914084_30914190_+"; exonnum "23"; txlen "14450";
chr17	ENSEMBL_gcm37	exon	30914084	30914190	0.168860725465028	+	.	gene_id "ENSMUSG00000033826.11"; transcript_id "ENSMUSG00000033826.11_tx_124"; exon_id "chr17_30914084_30914190_+"; exonnum "23"; txlen "14277";
chr17	ENSEMBL_gcm37	exon	30914084	30914190	0.168860725465028	+	.	gene_id "ENSMUSG00000033826.11"; transcript_id "ENSMUSG00000033826.11_tx_125"; exon_id "chr17_30914084_30914190_+"; exonnum "23"; txlen "14387";
chr17	ENSEMBL_gcm37	exon	30914084	30914190	0.161518954792636	+	.	gene_id "ENSMUSG00000033826.11"; transcript_id "ENSMUSG00000033826.11_tx_128"; exon_id "chr17_30914084_30914190_+"; exonnum "12"; txlen "12459";
chr17	ENSEMBL_gcm37	exon	30914084	30914190	0.161518954792636	+	.	gene_id "ENSMUSG00000033826.11"; transcript_id "ENSMUSG00000033826.11_tx_129"; exon_id "chr17_30914084_30914190_+"; exonnum "12"; txlen "12349";
chr17	ENSEMBL_gcm37	exon	30914084	30914190	0.161518954792636	+	.	gene_id "ENSMUSG00000033826.11"; transcript_id "ENSMUSG00000033826.11_tx_130"; exon_id "chr17_30914084_30914190_+"; exonnum "12"; txlen "12322";
chr17	ENSEMBL_gcm37	exon	30914084	30914190	0.161518954792636	+	.	gene_id "ENSMUSG00000033826.11"; transcript_id "ENSMUSG00000033826.11_tx_131"; exon_id "chr17_30914084_30914190_+"; exonnum "12"; txlen "12212";
chr17	ENSEMBL_gcm37	exon	30914084	30914190	0.161518954792636	+	.	gene_id "ENSMUSG00000033826.11"; transcript_id "ENSMUSG00000033826.11_tx_132"; exon_id "chr17_30914084_30914190_+"; exonnum "12"; txlen "12396";
chr17	ENSEMBL_gcm37	exon	30914084	30914190	0.161518954792636	+	.	gene_id "ENSMUSG00000033826.11"; transcript_id "ENSMUSG00000033826.11_tx_133"; exon_id "chr17_30914084_30914190_+"; exonnum "12"; txlen "12286";
chr17	ENSEMBL_gcm37	exon	30914084	30914190	0.159760619280166	+	.	gene_id "ENSMUSG00000033826.11"; transcript_id "ENSMUSG00000033826.11_tx_134"; exon_id "chr17_30914084_30914190_+"; exonnum "24"; txlen "15170";
chr17	ENSEMBL_gcm37	exon	30914084	30914190	0.133034219319319	+	.	gene_id "ENSMUSG00000033826.11"; transcript_id "ENSMUSG00000033826.11_tx_136"; exon_id "chr17_30914084_30914190_+"; exonnum "11"; txlen "12269";
chr17	ENSEMBL_gcm37	exon	30914084	30914190	0.133034219319319	+	.	gene_id "ENSMUSG00000033826.11"; transcript_id "ENSMUSG00000033826.11_tx_137"; exon_id "chr17_30914084_30914190_+"; exonnum "12"; txlen "12386";
chr17	ENSEMBL_gcm37	exon	30914084	30914190	0.130462026002797	+	.	gene_id "ENSMUSG00000033826.11"; transcript_id "ENSMUSG00000033826.11_tx_138"; exon_id "chr17_30914084_30914190_+"; exonnum "19"; txlen "13488";
chr17	ENSEMBL_gcm37	exon	30914084	30914190	0.130462026002797	+	.	gene_id "ENSMUSG00000033826.11"; transcript_id "ENSMUSG00000033826.11_tx_139"; exon_id "chr17_30914084_30914190_+"; exonnum "12"; txlen "12230";
chr17	ENSEMBL_gcm37	exon	30914084	30914190	1.29642648979857	+	.	gene_id "ENSMUSG00000033826.11"; transcript_id "ENSMUSG00000033826.11_tx_14"; exon_id "chr17_30914084_30914190_+"; exonnum "20"; txlen "13494";
chr17	ENSEMBL_gcm37	exon	30914084	30914190	0.130462026002797	+	.	gene_id "ENSMUSG00000033826.11"; transcript_id "ENSMUSG00000033826.11_tx_140"; exon_id "chr17_30914084_30914190_+"; exonnum "11"; txlen "12113";
chr17	ENSEMBL_gcm37	exon	30914084	30914190	0.130462026002797	+	.	gene_id "ENSMUSG00000033826.11"; transcript_id "ENSMUSG00000033826.11_tx_141"; exon_id "chr17_30914084_30914190_+"; exonnum "11"; txlen "12223";
chr17	ENSEMBL_gcm37	exon	30914084	30914190	0.130114542660001	+	.	gene_id "ENSMUSG00000033826.11"; transcript_id "ENSMUSG00000033826.11_tx_142"; exon_id "chr17_30914084_30914190_+"; exonnum "24"; txlen "14650";
chr17	ENSEMBL_gcm37	exon	30914084	30914190	0.130114542660001	+	.	gene_id "ENSMUSG00000033826.11"; transcript_id "ENSMUSG00000033826.11_tx_143"; exon_id "chr17_30914084_30914190_+"; exonnum "24"; txlen "14760";
chr17	ENSEMBL_gcm37	exon	30914084	30914190	0.124947131996744	+	.	gene_id "ENSMUSG00000033826.11"; transcript_id "ENSMUSG00000033826.11_tx_144"; exon_id "chr17_30914084_30914190_+"; exonnum "24"; txlen "15014";
chr17	ENSEMBL_gcm37	exon	30914084	30914190	1.29497966315403	+	.	gene_id "ENSMUSG00000033826.11"; transcript_id "ENSMUSG00000033826.11_tx_15"; exon_id "chr17_30914084_30914190_+"; exonnum "11"; txlen "12158";
chr17	ENSEMBL_gcm37	exon	30914084	30914190	1.18294967699117	+	.	gene_id "ENSMUSG00000033826.11"; transcript_id "ENSMUSG00000033826.11_tx_16"; exon_id "chr17_30914084_30914190_+"; exonnum "19"; txlen "13377";
chr17	ENSEMBL_gcm37	exon	30914084	30914190	1.16022382673673	+	.	gene_id "ENSMUSG00000033826.11"; transcript_id "ENSMUSG00000033826.11_tx_17"; exon_id "chr17_30914084_30914190_+"; exonnum "11"; txlen "12112";
chr17	ENSEMBL_gcm37	exon	30914084	30914190	1.15256279678798	+	.	gene_id "ENSMUSG00000033826.11"; transcript_id "ENSMUSG00000033826.11_tx_18"; exon_id "chr17_30914084_30914190_+"; exonnum "20"; txlen "13384";
chr17	ENSEMBL_gcm37	exon	30914084	30914190	1.08808443517526	+	.	gene_id "ENSMUSG00000033826.11"; transcript_id "ENSMUSG00000033826.11_tx_22"; exon_id "chr17_30914084_30914190_+"; exonnum "12"; txlen "12119";
chr17	ENSEMBL_gcm37	exon	30914084	30914190	0.863142722640159	+	.	gene_id "ENSMUSG00000033826.11"; transcript_id "ENSMUSG00000033826.11_tx_28"; exon_id "chr17_30914084_30914190_+"; exonnum "19"; txlen "13423";
chr17	ENSEMBL_gcm37	exon	30914084	30914190	0.807855748147565	+	.	gene_id "ENSMUSG00000033826.11"; transcript_id "ENSMUSG00000033826.11_tx_32"; exon_id "chr17_30914084_30914190_+"; exonnum "11"; txlen "12249";
chr17	ENSEMBL_gcm37	exon	30914084	30914190	0.807855748147565	+	.	gene_id "ENSMUSG00000033826.11"; transcript_id "ENSMUSG00000033826.11_tx_33"; exon_id "chr17_30914084_30914190_+"; exonnum "11"; txlen "12139";
chr17	ENSEMBL_gcm37	exon	30914084	30914190	0.666857612065895	+	.	gene_id "ENSMUSG00000033826.11"; transcript_id "ENSMUSG00000033826.11_tx_36"; exon_id "chr17_30914084_30914190_+"; exonnum "20"; txlen "13761";
chr17	ENSEMBL_gcm37	exon	30914084	30914190	0.666735126669871	+	.	gene_id "ENSMUSG00000033826.11"; transcript_id "ENSMUSG00000033826.11_tx_37"; exon_id "chr17_30914084_30914190_+"; exonnum "20"; txlen "13605";
chr17	ENSEMBL_gcm37	exon	30914084	30914190	0.623708767971295	+	.	gene_id "ENSMUSG00000033826.11"; transcript_id "ENSMUSG00000033826.11_tx_40"; exon_id "chr17_30914084_30914190_+"; exonnum "20"; txlen "13651";
chr17	ENSEMBL_gcm37	exon	30914084	30914190	0.623708767971295	+	.	gene_id "ENSMUSG00000033826.11"; transcript_id "ENSMUSG00000033826.11_tx_41"; exon_id "chr17_30914084_30914190_+"; exonnum "19"; txlen "13644";
chr17	ENSEMBL_gcm37	exon	30914084	30914190	0.620574774416208	+	.	gene_id "ENSMUSG00000033826.11"; transcript_id "ENSMUSG00000033826.11_tx_42"; exon_id "chr17_30914084_30914190_+"; exonnum "24"; txlen "14584";
chr17	ENSEMBL_gcm37	exon	30914084	30914190	0.620574774416208	+	.	gene_id "ENSMUSG00000033826.11"; transcript_id "ENSMUSG00000033826.11_tx_43"; exon_id "chr17_30914084_30914190_+"; exonnum "24"; txlen "14694";
chr17	ENSEMBL_gcm37	exon	30914084	30914190	0.61456670751696	+	.	gene_id "ENSMUSG00000033826.11"; transcript_id "ENSMUSG00000033826.11_tx_44"; exon_id "chr17_30914084_30914190_+"; exonnum "23"; txlen "14467";
chr17	ENSEMBL_gcm37	exon	30914084	30914190	0.61456670751696	+	.	gene_id "ENSMUSG00000033826.11"; transcript_id "ENSMUSG00000033826.11_tx_45"; exon_id "chr17_30914084_30914190_+"; exonnum "23"; txlen "14577";
chr17	ENSEMBL_gcm37	exon	30914084	30914190	0.611448326300506	+	.	gene_id "ENSMUSG00000033826.11"; transcript_id "ENSMUSG00000033826.11_tx_46"; exon_id "chr17_30914084_30914190_+"; exonnum "24"; txlen "14428";
chr17	ENSEMBL_gcm37	exon	30914084	30914190	0.611448326300506	+	.	gene_id "ENSMUSG00000033826.11"; transcript_id "ENSMUSG00000033826.11_tx_47"; exon_id "chr17_30914084_30914190_+"; exonnum "23"; txlen "14421";
chr17	ENSEMBL_gcm37	exon	30914084	30914190	0.611448326300506	+	.	gene_id "ENSMUSG00000033826.11"; transcript_id "ENSMUSG00000033826.11_tx_48"; exon_id "chr17_30914084_30914190_+"; exonnum "24"; txlen "14538";
chr17	ENSEMBL_gcm37	exon	30914084	30914190	0.605233751240007	+	.	gene_id "ENSMUSG00000033826.11"; transcript_id "ENSMUSG00000033826.11_tx_49"; exon_id "chr17_30914084_30914190_+"; exonnum "11"; txlen "12002";
chr17	ENSEMBL_gcm37	exon	30914084	30914190	2.61973001518514	+	.	gene_id "ENSMUSG00000033826.11"; transcript_id "ENSMUSG00000033826.11_tx_5"; exon_id "chr17_30914084_30914190_+"; exonnum "20"; txlen "13650";
chr17	ENSEMBL_gcm37	exon	30914084	30914190	0.489703376706296	+	.	gene_id "ENSMUSG00000033826.11"; transcript_id "ENSMUSG00000033826.11_tx_51"; exon_id "chr17_30914084_30914190_+"; exonnum "20"; txlen "13309";
chr17	ENSEMBL_gcm37	exon	30914084	30914190	0.489703376706296	+	.	gene_id "ENSMUSG00000033826.11"; transcript_id "ENSMUSG00000033826.11_tx_52"; exon_id "chr17_30914084_30914190_+"; exonnum "19"; txlen "13192";
chr17	ENSEMBL_gcm37	exon	30914084	30914190	0.440466771325157	+	.	gene_id "ENSMUSG00000033826.11"; transcript_id "ENSMUSG00000033826.11_tx_54"; exon_id "chr17_30914084_30914190_+"; exonnum "19"; txlen "13267";
chr17	ENSEMBL_gcm37	exon	30914084	30914190	0.425623650308936	+	.	gene_id "ENSMUSG00000033826.11"; transcript_id "ENSMUSG00000033826.11_tx_57"; exon_id "chr17_30914084_30914190_+"; exonnum "20"; txlen "13199";
chr17	ENSEMBL_gcm37	exon	30914084	30914190	0.412294389318302	+	.	gene_id "ENSMUSG00000033826.11"; transcript_id "ENSMUSG00000033826.11_tx_58"; exon_id "chr17_30914084_30914190_+"; exonnum "23"; txlen "14434";
chr17	ENSEMBL_gcm37	exon	30914084	30914190	0.412294389318302	+	.	gene_id "ENSMUSG00000033826.11"; transcript_id "ENSMUSG00000033826.11_tx_59"; exon_id "chr17_30914084_30914190_+"; exonnum "23"; txlen "14544";
chr17	ENSEMBL_gcm37	exon	30914084	30914190	2.61560635570357	+	.	gene_id "ENSMUSG00000033826.11"; transcript_id "ENSMUSG00000033826.11_tx_6"; exon_id "chr17_30914084_30914190_+"; exonnum "12"; txlen "12275";
chr17	ENSEMBL_gcm37	exon	30914084	30914190	0.395468484945473	+	.	gene_id "ENSMUSG00000033826.11"; transcript_id "ENSMUSG00000033826.11_tx_60"; exon_id "chr17_30914084_30914190_+"; exonnum "20"; txlen "13153";
chr17	ENSEMBL_gcm37	exon	30914084	30914190	0.395468484945473	+	.	gene_id "ENSMUSG00000033826.11"; transcript_id "ENSMUSG00000033826.11_tx_61"; exon_id "chr17_30914084_30914190_+"; exonnum "20"; txlen "13264";
chr17	ENSEMBL_gcm37	exon	30914084	30914190	0.395468484945473	+	.	gene_id "ENSMUSG00000033826.11"; transcript_id "ENSMUSG00000033826.11_tx_62"; exon_id "chr17_30914084_30914190_+"; exonnum "20"; txlen "13420";
chr17	ENSEMBL_gcm37	exon	30914084	30914190	0.395468484945473	+	.	gene_id "ENSMUSG00000033826.11"; transcript_id "ENSMUSG00000033826.11_tx_63"; exon_id "chr17_30914084_30914190_+"; exonnum "19"; txlen "13303";
chr17	ENSEMBL_gcm37	exon	30914084	30914190	0.363055459184981	+	.	gene_id "ENSMUSG00000033826.11"; transcript_id "ENSMUSG00000033826.11_tx_69"; exon_id "chr17_30914084_30914190_+"; exonnum "10"; txlen "12132";
chr17	ENSEMBL_gcm37	exon	30914084	30914190	1.66359305152289	+	.	gene_id "ENSMUSG00000033826.11"; transcript_id "ENSMUSG00000033826.11_tx_7"; exon_id "chr17_30914084_30914190_+"; exonnum "20"; txlen "13540";
chr17	ENSEMBL_gcm37	exon	30914084	30914190	0.337122926386054	+	.	gene_id "ENSMUSG00000033826.11"; transcript_id "ENSMUSG00000033826.11_tx_74"; exon_id "chr17_30914084_30914190_+"; exonnum "12"; txlen "12198";
chr17	ENSEMBL_gcm37	exon	30914084	30914190	0.337122926386054	+	.	gene_id "ENSMUSG00000033826.11"; transcript_id "ENSMUSG00000033826.11_tx_75"; exon_id "chr17_30914084_30914190_+"; exonnum "12"; txlen "12088";
chr17	ENSEMBL_gcm37	exon	30914084	30914190	0.337122926386054	+	.	gene_id "ENSMUSG00000033826.11"; transcript_id "ENSMUSG00000033826.11_tx_76"; exon_id "chr17_30914084_30914190_+"; exonnum "11"; txlen "12081";
chr17	ENSEMBL_gcm37	exon	30914084	30914190	0.337122926386054	+	.	gene_id "ENSMUSG00000033826.11"; transcript_id "ENSMUSG00000033826.11_tx_77"; exon_id "chr17_30914084_30914190_+"; exonnum "11"; txlen "12062";
chr17	ENSEMBL_gcm37	exon	30914084	30914190	0.337122926386054	+	.	gene_id "ENSMUSG00000033826.11"; transcript_id "ENSMUSG00000033826.11_tx_78"; exon_id "chr17_30914084_30914190_+"; exonnum "10"; txlen "11945";
chr17	ENSEMBL_gcm37	exon	30914084	30914190	0.32761936287768	+	.	gene_id "ENSMUSG00000033826.11"; transcript_id "ENSMUSG00000033826.11_tx_83"; exon_id "chr17_30914084_30914190_+"; exonnum "24"; txlen "14353";
chr17	ENSEMBL_gcm37	exon	30914084	30914190	0.32761936287768	+	.	gene_id "ENSMUSG00000033826.11"; transcript_id "ENSMUSG00000033826.11_tx_84"; exon_id "chr17_30914084_30914190_+"; exonnum "24"; txlen "14243";
chr17	ENSEMBL_gcm37	exon	30914084	30914190	0.32761936287768	+	.	gene_id "ENSMUSG00000033826.11"; transcript_id "ENSMUSG00000033826.11_tx_85"; exon_id "chr17_30914084_30914190_+"; exonnum "23"; txlen "14236";
chr17	ENSEMBL_gcm37	exon	30914084	30914190	0.32761936287768	+	.	gene_id "ENSMUSG00000033826.11"; transcript_id "ENSMUSG00000033826.11_tx_86"; exon_id "chr17_30914084_30914190_+"; exonnum "23"; txlen "14126";
chr17	ENSEMBL_gcm37	exon	30914084	30914190	1.6026586466893	+	.	gene_id "ENSMUSG00000033826.11"; transcript_id "ENSMUSG00000033826.11_tx_9"; exon_id "chr17_30914084_30914190_+"; exonnum "11"; txlen "12268";
chr17	ENSEMBL_gcm37	exon	30914084	30914190	0.32761936287768	+	.	gene_id "ENSMUSG00000033826.11"; transcript_id "ENSMUSG00000033826.11_tx_90"; exon_id "chr17_30914084_30914190_+"; exonnum "24"; txlen "14087";
chr17	ENSEMBL_gcm37	exon	30914084	30914190	0.32761936287768	+	.	gene_id "ENSMUSG00000033826.11"; transcript_id "ENSMUSG00000033826.11_tx_91"; exon_id "chr17_30914084_30914190_+"; exonnum "23"; txlen "14080";
chr17	ENSEMBL_gcm37	exon	30914084	30914190	0.32761936287768	+	.	gene_id "ENSMUSG00000033826.11"; transcript_id "ENSMUSG00000033826.11_tx_92"; exon_id "chr17_30914084_30914190_+"; exonnum "24"; txlen "14197";
chr17	ENSEMBL	exon	30919364	30919436	0	+	.	gene_id "ENSMUSG00000033826.11"; transcript_id "ENSMUST00000170651.2"; gene_type "protein_coding"; gene_name "Dnah8"; transcript_type "protein_coding"; transcript_name "Dnah8-201"; exon_number 25; exon_id "ENSMUSE00000548514.2"; level 3; protein_id "ENSMUSP00000127878.2"; transcript_support_level "1"; mgi_id "MGI:107714"; tag "basic"; tag "appris_principal_1"; tag "CCDS"; ccdsid "CCDS37541.1"; havana_gene "OTTMUSG00000073285.1";
chr17	ENSEMBL	CDS	30919364	30919436	0	+	1	gene_id "ENSMUSG00000033826.11"; transcript_id "ENSMUST00000170651.2"; gene_type "protein_coding"; gene_name "Dnah8"; transcript_type "protein_coding"; transcript_name "Dnah8-201"; exon_number 25; exon_id "ENSMUSE00000548514.2"; level 3; protein_id "ENSMUSP00000127878.2"; transcript_support_level "1"; mgi_id "MGI:107714"; tag "basic"; tag "appris_principal_1"; tag "CCDS"; ccdsid "CCDS37541.1"; havana_gene "OTTMUSG00000073285.1";
chr17	HAVANA	exon	30919364	30919436	0	+	.	gene_id "ENSMUSG00000033826.11"; transcript_id "ENSMUST00000236140.2"; gene_type "protein_coding"; gene_name "Dnah8"; transcript_type "protein_coding"; transcript_name "Dnah8-210"; exon_number 25; exon_id "ENSMUSE00000548514.2"; level 2; protein_id "ENSMUSP00000157469.2"; mgi_id "MGI:107714"; tag "basic"; tag "Ensembl_canonical"; tag "GENCODE_Primary"; tag "appris_principal_1"; tag "CCDS"; ccdsid "CCDS37541.1"; havana_gene "OTTMUSG00000073285.1"; havana_transcript "OTTMUST00000177623.1";
chr17	HAVANA	CDS	30919364	30919436	0	+	1	gene_id "ENSMUSG00000033826.11"; transcript_id "ENSMUST00000236140.2"; gene_type "protein_coding"; gene_name "Dnah8"; transcript_type "protein_coding"; transcript_name "Dnah8-210"; exon_number 25; exon_id "ENSMUSE00000548514.2"; level 2; protein_id "ENSMUSP00000157469.2"; mgi_id "MGI:107714"; tag "basic"; tag "Ensembl_canonical"; tag "GENCODE_Primary"; tag "appris_principal_1"; tag "CCDS"; ccdsid "CCDS37541.1"; havana_gene "OTTMUSG00000073285.1"; havana_transcript "OTTMUST00000177623.1";
chr17	HAVANA	exon	30919364	30919436	0	+	.	gene_id "ENSMUSG00000033826.11"; transcript_id "ENSMUST00000235507.2"; gene_type "protein_coding"; gene_name "Dnah8"; transcript_type "retained_intron"; transcript_name "Dnah8-206"; exon_number 25; exon_id "ENSMUSE00001459204.2"; level 2; mgi_id "MGI:107714"; havana_gene "OTTMUSG00000073285.1"; havana_transcript "OTTMUST00000177626.1";
chr17	HAVANA	exon	30919364	30919436	0	+	.	gene_id "ENSMUSG00000033826.11"; transcript_id "ENSMUST00000235627.2"; gene_type "protein_coding"; gene_name "Dnah8"; transcript_type "retained_intron"; transcript_name "Dnah8-208"; exon_number 25; exon_id "ENSMUSE00001459204.2"; level 2; mgi_id "MGI:107714"; havana_gene "OTTMUSG00000073285.1"; havana_transcript "OTTMUST00000177627.1";
chr17	HAVANA	exon	30919364	30919436	0	+	.	gene_id "ENSMUSG00000033826.11"; transcript_id "ENSMUST00000235390.2"; gene_type "protein_coding"; gene_name "Dnah8"; transcript_type "protein_coding"; transcript_name "Dnah8-205"; exon_number 25; exon_id "ENSMUSE00000548514.2"; level 2; protein_id "ENSMUSP00000158051.2"; mgi_id "MGI:107714"; tag "alternative_5_UTR"; tag "basic"; tag "appris_principal_1"; tag "CCDS"; ccdsid "CCDS37541.1"; havana_gene "OTTMUSG00000073285.1"; havana_transcript "OTTMUST00000177628.1";
chr17	HAVANA	CDS	30919364	30919436	0	+	1	gene_id "ENSMUSG00000033826.11"; transcript_id "ENSMUST00000235390.2"; gene_type "protein_coding"; gene_name "Dnah8"; transcript_type "protein_coding"; transcript_name "Dnah8-205"; exon_number 25; exon_id "ENSMUSE00000548514.2"; level 2; protein_id "ENSMUSP00000158051.2"; mgi_id "MGI:107714"; tag "alternative_5_UTR"; tag "basic"; tag "appris_principal_1"; tag "CCDS"; ccdsid "CCDS37541.1"; havana_gene "OTTMUSG00000073285.1"; havana_transcript "OTTMUST00000177628.1";
chr17	HAVANA	exon	30919364	30919436	0	+	.	gene_id "ENSMUSG00000033826.11"; transcript_id "ENSMUST00000236647.2"; gene_type "protein_coding"; gene_name "Dnah8"; transcript_type "nonsense_mediated_decay"; transcript_name "Dnah8-211"; exon_number 23; exon_id "ENSMUSE00001459204.2"; level 2; protein_id "ENSMUSP00000158125.2"; mgi_id "MGI:107714"; tag "not_organism_supported"; tag "mRNA_start_NF"; tag "cds_start_NF"; havana_gene "OTTMUSG00000073285.1"; havana_transcript "OTTMUST00000177629.1";
chr17	HAVANA	UTR	30919364	30919436	0	+	.	gene_id "ENSMUSG00000033826.11"; transcript_id "ENSMUST00000236647.2"; gene_type "protein_coding"; gene_name "Dnah8"; transcript_type "nonsense_mediated_decay"; transcript_name "Dnah8-211"; exon_number 23; exon_id "ENSMUSE00001459204.2"; level 2; protein_id "ENSMUSP00000158125.2"; mgi_id "MGI:107714"; tag "not_organism_supported"; tag "mRNA_start_NF"; tag "cds_start_NF"; havana_gene "OTTMUSG00000073285.1"; havana_transcript "OTTMUST00000177629.1";
chr17	ENSEMBL_gcm37	exon	30919364	30919436	1.57242244705005	+	.	gene_id "ENSMUSG00000033826.11"; transcript_id "ENSMUSG00000033826.11_tx_10"; exon_id "chr17_30919364_30919436_+"; exonnum "20"; txlen "13533";
chr17	ENSEMBL_gcm37	exon	30919364	30919436	0.311190393587127	+	.	gene_id "ENSMUSG00000033826.11"; transcript_id "ENSMUSG00000033826.11_tx_102"; exon_id "chr17_30919364_30919436_+"; exonnum "13"; txlen "12042";
chr17	ENSEMBL_gcm37	exon	30919364	30919436	0.311190393587127	+	.	gene_id "ENSMUSG00000033826.11"; transcript_id "ENSMUSG00000033826.11_tx_103"; exon_id "chr17_30919364_30919436_+"; exonnum "12"; txlen "12093";
chr17	ENSEMBL_gcm37	exon	30919364	30919436	0.311190393587127	+	.	gene_id "ENSMUSG00000033826.11"; transcript_id "ENSMUSG00000033826.11_tx_104"; exon_id "chr17_30919364_30919436_+"; exonnum "13"; txlen "11932";
chr17	ENSEMBL_gcm37	exon	30919364	30919436	0.311190393587127	+	.	gene_id "ENSMUSG00000033826.11"; transcript_id "ENSMUSG00000033826.11_tx_105"; exon_id "chr17_30919364_30919436_+"; exonnum "12"; txlen "11925";
chr17	ENSEMBL_gcm37	exon	30919364	30919436	0.311190393587127	+	.	gene_id "ENSMUSG00000033826.11"; transcript_id "ENSMUSG00000033826.11_tx_106"; exon_id "chr17_30919364_30919436_+"; exonnum "12"; txlen "11906";
chr17	ENSEMBL_gcm37	exon	30919364	30919436	0.311190393587127	+	.	gene_id "ENSMUSG00000033826.11"; transcript_id "ENSMUSG00000033826.11_tx_107"; exon_id "chr17_30919364_30919436_+"; exonnum "11"; txlen "11976";
chr17	ENSEMBL_gcm37	exon	30919364	30919436	0.28920509216902	+	.	gene_id "ENSMUSG00000033826.11"; transcript_id "ENSMUSG00000033826.11_tx_108"; exon_id "chr17_30919364_30919436_+"; exonnum "23"; txlen "14298";
chr17	ENSEMBL_gcm37	exon	30919364	30919436	0.28920509216902	+	.	gene_id "ENSMUSG00000033826.11"; transcript_id "ENSMUSG00000033826.11_tx_109"; exon_id "chr17_30919364_30919436_+"; exonnum "23"; txlen "14408";
chr17	ENSEMBL_gcm37	exon	30919364	30919436	0.28920509216902	+	.	gene_id "ENSMUSG00000033826.11"; transcript_id "ENSMUSG00000033826.11_tx_110"; exon_id "chr17_30919364_30919436_+"; exonnum "13"; txlen "12553";
chr17	ENSEMBL_gcm37	exon	30919364	30919436	0.28920509216902	+	.	gene_id "ENSMUSG00000033826.11"; transcript_id "ENSMUSG00000033826.11_tx_111"; exon_id "chr17_30919364_30919436_+"; exonnum "13"; txlen "12443";
chr17	ENSEMBL_gcm37	exon	30919364	30919436	0.28920509216902	+	.	gene_id "ENSMUSG00000033826.11"; transcript_id "ENSMUSG00000033826.11_tx_112"; exon_id "chr17_30919364_30919436_+"; exonnum "12"; txlen "12417";
chr17	ENSEMBL_gcm37	exon	30919364	30919436	0.28920509216902	+	.	gene_id "ENSMUSG00000033826.11"; transcript_id "ENSMUSG00000033826.11_tx_113"; exon_id "chr17_30919364_30919436_+"; exonnum "12"; txlen "12307";
chr17	ENSEMBL_gcm37	exon	30919364	30919436	0.198311148070589	+	.	gene_id "ENSMUSG00000033826.11"; transcript_id "ENSMUSG00000033826.11_tx_116"; exon_id "chr17_30919364_30919436_+"; exonnum "21"; txlen "13495";
chr17	ENSEMBL_gcm37	exon	30919364	30919436	0.195299639911528	+	.	gene_id "ENSMUSG00000033826.11"; transcript_id "ENSMUSG00000033826.11_tx_117"; exon_id "chr17_30919364_30919436_+"; exonnum "13"; txlen "12496";
chr17	ENSEMBL_gcm37	exon	30919364	30919436	0.189291573012279	+	.	gene_id "ENSMUSG00000033826.11"; transcript_id "ENSMUSG00000033826.11_tx_118"; exon_id "chr17_30919364_30919436_+"; exonnum "12"; txlen "12379";
chr17	ENSEMBL_gcm37	exon	30919364	30919436	1.40040416716908	+	.	gene_id "ENSMUSG00000033826.11"; transcript_id "ENSMUSG00000033826.11_tx_12"; exon_id "chr17_30919364_30919436_+"; exonnum "13"; txlen "12229";
chr17	ENSEMBL_gcm37	exon	30919364	30919436	0.186173191795825	+	.	gene_id "ENSMUSG00000033826.11"; transcript_id "ENSMUSG00000033826.11_tx_120"; exon_id "chr17_30919364_30919436_+"; exonnum "24"; txlen "14311";
chr17	ENSEMBL_gcm37	exon	30919364	30919436	0.186173191795825	+	.	gene_id "ENSMUSG00000033826.11"; transcript_id "ENSMUSG00000033826.11_tx_121"; exon_id "chr17_30919364_30919436_+"; exonnum "13"; txlen "12340";
chr17	ENSEMBL_gcm37	exon	30919364	30919436	0.168860725465028	+	.	gene_id "ENSMUSG00000033826.11"; transcript_id "ENSMUSG00000033826.11_tx_122"; exon_id "chr17_30919364_30919436_+"; exonnum "24"; txlen "14340";
chr17	ENSEMBL_gcm37	exon	30919364	30919436	0.168860725465028	+	.	gene_id "ENSMUSG00000033826.11"; transcript_id "ENSMUSG00000033826.11_tx_123"; exon_id "chr17_30919364_30919436_+"; exonnum "24"; txlen "14450";
chr17	ENSEMBL_gcm37	exon	30919364	30919436	0.168860725465028	+	.	gene_id "ENSMUSG00000033826.11"; transcript_id "ENSMUSG00000033826.11_tx_124"; exon_id "chr17_30919364_30919436_+"; exonnum "24"; txlen "14277";
chr17	ENSEMBL_gcm37	exon	30919364	30919436	0.168860725465028	+	.	gene_id "ENSMUSG00000033826.11"; transcript_id "ENSMUSG00000033826.11_tx_125"; exon_id "chr17_30919364_30919436_+"; exonnum "24"; txlen "14387";
chr17	ENSEMBL_gcm37	exon	30919364	30919436	0.161518954792636	+	.	gene_id "ENSMUSG00000033826.11"; transcript_id "ENSMUSG00000033826.11_tx_128"; exon_id "chr17_30919364_30919436_+"; exonnum "13"; txlen "12459";
chr17	ENSEMBL_gcm37	exon	30919364	30919436	0.161518954792636	+	.	gene_id "ENSMUSG00000033826.11"; transcript_id "ENSMUSG00000033826.11_tx_129"; exon_id "chr17_30919364_30919436_+"; exonnum "13"; txlen "12349";
chr17	ENSEMBL_gcm37	exon	30919364	30919436	0.161518954792636	+	.	gene_id "ENSMUSG00000033826.11"; transcript_id "ENSMUSG00000033826.11_tx_130"; exon_id "chr17_30919364_30919436_+"; exonnum "13"; txlen "12322";
chr17	ENSEMBL_gcm37	exon	30919364	30919436	0.161518954792636	+	.	gene_id "ENSMUSG00000033826.11"; transcript_id "ENSMUSG00000033826.11_tx_131"; exon_id "chr17_30919364_30919436_+"; exonnum "13"; txlen "12212";
chr17	ENSEMBL_gcm37	exon	30919364	30919436	0.161518954792636	+	.	gene_id "ENSMUSG00000033826.11"; transcript_id "ENSMUSG00000033826.11_tx_132"; exon_id "chr17_30919364_30919436_+"; exonnum "13"; txlen "12396";
chr17	ENSEMBL_gcm37	exon	30919364	30919436	0.161518954792636	+	.	gene_id "ENSMUSG00000033826.11"; transcript_id "ENSMUSG00000033826.11_tx_133"; exon_id "chr17_30919364_30919436_+"; exonnum "13"; txlen "12286";
chr17	ENSEMBL_gcm37	exon	30919364	30919436	0.159760619280166	+	.	gene_id "ENSMUSG00000033826.11"; transcript_id "ENSMUSG00000033826.11_tx_134"; exon_id "chr17_30919364_30919436_+"; exonnum "25"; txlen "15170";
chr17	ENSEMBL_gcm37	exon	30919364	30919436	0.133034219319319	+	.	gene_id "ENSMUSG00000033826.11"; transcript_id "ENSMUSG00000033826.11_tx_136"; exon_id "chr17_30919364_30919436_+"; exonnum "12"; txlen "12269";
chr17	ENSEMBL_gcm37	exon	30919364	30919436	0.133034219319319	+	.	gene_id "ENSMUSG00000033826.11"; transcript_id "ENSMUSG00000033826.11_tx_137"; exon_id "chr17_30919364_30919436_+"; exonnum "13"; txlen "12386";
chr17	ENSEMBL_gcm37	exon	30919364	30919436	0.130462026002797	+	.	gene_id "ENSMUSG00000033826.11"; transcript_id "ENSMUSG00000033826.11_tx_138"; exon_id "chr17_30919364_30919436_+"; exonnum "20"; txlen "13488";
chr17	ENSEMBL_gcm37	exon	30919364	30919436	0.130462026002797	+	.	gene_id "ENSMUSG00000033826.11"; transcript_id "ENSMUSG00000033826.11_tx_139"; exon_id "chr17_30919364_30919436_+"; exonnum "13"; txlen "12230";
chr17	ENSEMBL_gcm37	exon	30919364	30919436	1.29642648979857	+	.	gene_id "ENSMUSG00000033826.11"; transcript_id "ENSMUSG00000033826.11_tx_14"; exon_id "chr17_30919364_30919436_+"; exonnum "21"; txlen "13494";
chr17	ENSEMBL_gcm37	exon	30919364	30919436	0.130462026002797	+	.	gene_id "ENSMUSG00000033826.11"; transcript_id "ENSMUSG00000033826.11_tx_140"; exon_id "chr17_30919364_30919436_+"; exonnum "12"; txlen "12113";
chr17	ENSEMBL_gcm37	exon	30919364	30919436	0.130462026002797	+	.	gene_id "ENSMUSG00000033826.11"; transcript_id "ENSMUSG00000033826.11_tx_141"; exon_id "chr17_30919364_30919436_+"; exonnum "12"; txlen "12223";
chr17	ENSEMBL_gcm37	exon	30919364	30919436	0.130114542660001	+	.	gene_id "ENSMUSG00000033826.11"; transcript_id "ENSMUSG00000033826.11_tx_142"; exon_id "chr17_30919364_30919436_+"; exonnum "25"; txlen "14650";
chr17	ENSEMBL_gcm37	exon	30919364	30919436	0.130114542660001	+	.	gene_id "ENSMUSG00000033826.11"; transcript_id "ENSMUSG00000033826.11_tx_143"; exon_id "chr17_30919364_30919436_+"; exonnum "25"; txlen "14760";
chr17	ENSEMBL_gcm37	exon	30919364	30919436	0.124947131996744	+	.	gene_id "ENSMUSG00000033826.11"; transcript_id "ENSMUSG00000033826.11_tx_144"; exon_id "chr17_30919364_30919436_+"; exonnum "25"; txlen "15014";
chr17	ENSEMBL_gcm37	exon	30919364	30919436	1.29497966315403	+	.	gene_id "ENSMUSG00000033826.11"; transcript_id "ENSMUSG00000033826.11_tx_15"; exon_id "chr17_30919364_30919436_+"; exonnum "12"; txlen "12158";
chr17	ENSEMBL_gcm37	exon	30919364	30919436	1.18294967699117	+	.	gene_id "ENSMUSG00000033826.11"; transcript_id "ENSMUSG00000033826.11_tx_16"; exon_id "chr17_30919364_30919436_+"; exonnum "20"; txlen "13377";
chr17	ENSEMBL_gcm37	exon	30919364	30919436	1.16022382673673	+	.	gene_id "ENSMUSG00000033826.11"; transcript_id "ENSMUSG00000033826.11_tx_17"; exon_id "chr17_30919364_30919436_+"; exonnum "12"; txlen "12112";
chr17	ENSEMBL_gcm37	exon	30919364	30919436	1.15256279678798	+	.	gene_id "ENSMUSG00000033826.11"; transcript_id "ENSMUSG00000033826.11_tx_18"; exon_id "chr17_30919364_30919436_+"; exonnum "21"; txlen "13384";
chr17	ENSEMBL_gcm37	exon	30919364	30919436	1.08808443517526	+	.	gene_id "ENSMUSG00000033826.11"; transcript_id "ENSMUSG00000033826.11_tx_22"; exon_id "chr17_30919364_30919436_+"; exonnum "13"; txlen "12119";
chr17	ENSEMBL_gcm37	exon	30919364	30919436	0.863142722640159	+	.	gene_id "ENSMUSG00000033826.11"; transcript_id "ENSMUSG00000033826.11_tx_28"; exon_id "chr17_30919364_30919436_+"; exonnum "20"; txlen "13423";
chr17	ENSEMBL_gcm37	exon	30919364	30919436	0.807855748147565	+	.	gene_id "ENSMUSG00000033826.11"; transcript_id "ENSMUSG00000033826.11_tx_32"; exon_id "chr17_30919364_30919436_+"; exonnum "12"; txlen "12249";
chr17	ENSEMBL_gcm37	exon	30919364	30919436	0.807855748147565	+	.	gene_id "ENSMUSG00000033826.11"; transcript_id "ENSMUSG00000033826.11_tx_33"; exon_id "chr17_30919364_30919436_+"; exonnum "12"; txlen "12139";
chr17	ENSEMBL_gcm37	exon	30919364	30919436	0.666857612065895	+	.	gene_id "ENSMUSG00000033826.11"; transcript_id "ENSMUSG00000033826.11_tx_36"; exon_id "chr17_30919364_30919436_+"; exonnum "21"; txlen "13761";
chr17	ENSEMBL_gcm37	exon	30919364	30919436	0.666735126669871	+	.	gene_id "ENSMUSG00000033826.11"; transcript_id "ENSMUSG00000033826.11_tx_37"; exon_id "chr17_30919364_30919436_+"; exonnum "21"; txlen "13605";
chr17	ENSEMBL_gcm37	exon	30919364	30919436	0.623708767971295	+	.	gene_id "ENSMUSG00000033826.11"; transcript_id "ENSMUSG00000033826.11_tx_40"; exon_id "chr17_30919364_30919436_+"; exonnum "21"; txlen "13651";
chr17	ENSEMBL_gcm37	exon	30919364	30919436	0.623708767971295	+	.	gene_id "ENSMUSG00000033826.11"; transcript_id "ENSMUSG00000033826.11_tx_41"; exon_id "chr17_30919364_30919436_+"; exonnum "20"; txlen "13644";
chr17	ENSEMBL_gcm37	exon	30919364	30919436	0.620574774416208	+	.	gene_id "ENSMUSG00000033826.11"; transcript_id "ENSMUSG00000033826.11_tx_42"; exon_id "chr17_30919364_30919436_+"; exonnum "25"; txlen "14584";
chr17	ENSEMBL_gcm37	exon	30919364	30919436	0.620574774416208	+	.	gene_id "ENSMUSG00000033826.11"; transcript_id "ENSMUSG00000033826.11_tx_43"; exon_id "chr17_30919364_30919436_+"; exonnum "25"; txlen "14694";
chr17	ENSEMBL_gcm37	exon	30919364	30919436	0.61456670751696	+	.	gene_id "ENSMUSG00000033826.11"; transcript_id "ENSMUSG00000033826.11_tx_44"; exon_id "chr17_30919364_30919436_+"; exonnum "24"; txlen "14467";
chr17	ENSEMBL_gcm37	exon	30919364	30919436	0.61456670751696	+	.	gene_id "ENSMUSG00000033826.11"; transcript_id "ENSMUSG00000033826.11_tx_45"; exon_id "chr17_30919364_30919436_+"; exonnum "24"; txlen "14577";
chr17	ENSEMBL_gcm37	exon	30919364	30919436	0.611448326300506	+	.	gene_id "ENSMUSG00000033826.11"; transcript_id "ENSMUSG00000033826.11_tx_46"; exon_id "chr17_30919364_30919436_+"; exonnum "25"; txlen "14428";
chr17	ENSEMBL_gcm37	exon	30919364	30919436	0.611448326300506	+	.	gene_id "ENSMUSG00000033826.11"; transcript_id "ENSMUSG00000033826.11_tx_47"; exon_id "chr17_30919364_30919436_+"; exonnum "24"; txlen "14421";
chr17	ENSEMBL_gcm37	exon	30919364	30919436	0.611448326300506	+	.	gene_id "ENSMUSG00000033826.11"; transcript_id "ENSMUSG00000033826.11_tx_48"; exon_id "chr17_30919364_30919436_+"; exonnum "25"; txlen "14538";
chr17	ENSEMBL_gcm37	exon	30919364	30919436	0.605233751240007	+	.	gene_id "ENSMUSG00000033826.11"; transcript_id "ENSMUSG00000033826.11_tx_49"; exon_id "chr17_30919364_30919436_+"; exonnum "12"; txlen "12002";
chr17	ENSEMBL_gcm37	exon	30919364	30919436	2.61973001518514	+	.	gene_id "ENSMUSG00000033826.11"; transcript_id "ENSMUSG00000033826.11_tx_5"; exon_id "chr17_30919364_30919436_+"; exonnum "21"; txlen "13650";
chr17	ENSEMBL_gcm37	exon	30919364	30919436	0.489703376706296	+	.	gene_id "ENSMUSG00000033826.11"; transcript_id "ENSMUSG00000033826.11_tx_51"; exon_id "chr17_30919364_30919436_+"; exonnum "21"; txlen "13309";
chr17	ENSEMBL_gcm37	exon	30919364	30919436	0.489703376706296	+	.	gene_id "ENSMUSG00000033826.11"; transcript_id "ENSMUSG00000033826.11_tx_52"; exon_id "chr17_30919364_30919436_+"; exonnum "20"; txlen "13192";
chr17	ENSEMBL_gcm37	exon	30919364	30919436	0.440466771325157	+	.	gene_id "ENSMUSG00000033826.11"; transcript_id "ENSMUSG00000033826.11_tx_54"; exon_id "chr17_30919364_30919436_+"; exonnum "20"; txlen "13267";
chr17	ENSEMBL_gcm37	exon	30919364	30919436	0.425623650308936	+	.	gene_id "ENSMUSG00000033826.11"; transcript_id "ENSMUSG00000033826.11_tx_57"; exon_id "chr17_30919364_30919436_+"; exonnum "21"; txlen "13199";
chr17	ENSEMBL_gcm37	exon	30919364	30919436	0.412294389318302	+	.	gene_id "ENSMUSG00000033826.11"; transcript_id "ENSMUSG00000033826.11_tx_58"; exon_id "chr17_30919364_30919436_+"; exonnum "24"; txlen "14434";
chr17	ENSEMBL_gcm37	exon	30919364	30919436	0.412294389318302	+	.	gene_id "ENSMUSG00000033826.11"; transcript_id "ENSMUSG00000033826.11_tx_59"; exon_id "chr17_30919364_30919436_+"; exonnum "24"; txlen "14544";
chr17	ENSEMBL_gcm37	exon	30919364	30919436	2.61560635570357	+	.	gene_id "ENSMUSG00000033826.11"; transcript_id "ENSMUSG00000033826.11_tx_6"; exon_id "chr17_30919364_30919436_+"; exonnum "13"; txlen "12275";
chr17	ENSEMBL_gcm37	exon	30919364	30919436	0.395468484945473	+	.	gene_id "ENSMUSG00000033826.11"; transcript_id "ENSMUSG00000033826.11_tx_60"; exon_id "chr17_30919364_30919436_+"; exonnum "21"; txlen "13153";
chr17	ENSEMBL_gcm37	exon	30919364	30919436	0.395468484945473	+	.	gene_id "ENSMUSG00000033826.11"; transcript_id "ENSMUSG00000033826.11_tx_61"; exon_id "chr17_30919364_30919436_+"; exonnum "21"; txlen "13264";
chr17	ENSEMBL_gcm37	exon	30919364	30919436	0.395468484945473	+	.	gene_id "ENSMUSG00000033826.11"; transcript_id "ENSMUSG00000033826.11_tx_62"; exon_id "chr17_30919364_30919436_+"; exonnum "21"; txlen "13420";
chr17	ENSEMBL_gcm37	exon	30919364	30919436	0.395468484945473	+	.	gene_id "ENSMUSG00000033826.11"; transcript_id "ENSMUSG00000033826.11_tx_63"; exon_id "chr17_30919364_30919436_+"; exonnum "20"; txlen "13303";
chr17	ENSEMBL_gcm37	exon	30919364	30919436	0.363055459184981	+	.	gene_id "ENSMUSG00000033826.11"; transcript_id "ENSMUSG00000033826.11_tx_69"; exon_id "chr17_30919364_30919436_+"; exonnum "11"; txlen "12132";
chr17	ENSEMBL_gcm37	exon	30919364	30919436	1.66359305152289	+	.	gene_id "ENSMUSG00000033826.11"; transcript_id "ENSMUSG00000033826.11_tx_7"; exon_id "chr17_30919364_30919436_+"; exonnum "21"; txlen "13540";
chr17	ENSEMBL_gcm37	exon	30919364	30919436	0.337122926386054	+	.	gene_id "ENSMUSG00000033826.11"; transcript_id "ENSMUSG00000033826.11_tx_74"; exon_id "chr17_30919364_30919436_+"; exonnum "13"; txlen "12198";
chr17	ENSEMBL_gcm37	exon	30919364	30919436	0.337122926386054	+	.	gene_id "ENSMUSG00000033826.11"; transcript_id "ENSMUSG00000033826.11_tx_75"; exon_id "chr17_30919364_30919436_+"; exonnum "13"; txlen "12088";
chr17	ENSEMBL_gcm37	exon	30919364	30919436	0.337122926386054	+	.	gene_id "ENSMUSG00000033826.11"; transcript_id "ENSMUSG00000033826.11_tx_76"; exon_id "chr17_30919364_30919436_+"; exonnum "12"; txlen "12081";
chr17	ENSEMBL_gcm37	exon	30919364	30919436	0.337122926386054	+	.	gene_id "ENSMUSG00000033826.11"; transcript_id "ENSMUSG00000033826.11_tx_77"; exon_id "chr17_30919364_30919436_+"; exonnum "12"; txlen "12062";
chr17	ENSEMBL_gcm37	exon	30919364	30919436	0.337122926386054	+	.	gene_id "ENSMUSG00000033826.11"; transcript_id "ENSMUSG00000033826.11_tx_78"; exon_id "chr17_30919364_30919436_+"; exonnum "11"; txlen "11945";
chr17	ENSEMBL_gcm37	exon	30919364	30919436	0.32761936287768	+	.	gene_id "ENSMUSG00000033826.11"; transcript_id "ENSMUSG00000033826.11_tx_83"; exon_id "chr17_30919364_30919436_+"; exonnum "25"; txlen "14353";
chr17	ENSEMBL_gcm37	exon	30919364	30919436	0.32761936287768	+	.	gene_id "ENSMUSG00000033826.11"; transcript_id "ENSMUSG00000033826.11_tx_84"; exon_id "chr17_30919364_30919436_+"; exonnum "25"; txlen "14243";
chr17	ENSEMBL_gcm37	exon	30919364	30919436	0.32761936287768	+	.	gene_id "ENSMUSG00000033826.11"; transcript_id "ENSMUSG00000033826.11_tx_85"; exon_id "chr17_30919364_30919436_+"; exonnum "24"; txlen "14236";
chr17	ENSEMBL_gcm37	exon	30919364	30919436	0.32761936287768	+	.	gene_id "ENSMUSG00000033826.11"; transcript_id "ENSMUSG00000033826.11_tx_86"; exon_id "chr17_30919364_30919436_+"; exonnum "24"; txlen "14126";
chr17	ENSEMBL_gcm37	exon	30919364	30919436	1.6026586466893	+	.	gene_id "ENSMUSG00000033826.11"; transcript_id "ENSMUSG00000033826.11_tx_9"; exon_id "chr17_30919364_30919436_+"; exonnum "12"; txlen "12268";
chr17	ENSEMBL_gcm37	exon	30919364	30919436	0.32761936287768	+	.	gene_id "ENSMUSG00000033826.11"; transcript_id "ENSMUSG00000033826.11_tx_90"; exon_id "chr17_30919364_30919436_+"; exonnum "25"; txlen "14087";
chr17	ENSEMBL_gcm37	exon	30919364	30919436	0.32761936287768	+	.	gene_id "ENSMUSG00000033826.11"; transcript_id "ENSMUSG00000033826.11_tx_91"; exon_id "chr17_30919364_30919436_+"; exonnum "24"; txlen "14080";
chr17	ENSEMBL_gcm37	exon	30919364	30919436	0.32761936287768	+	.	gene_id "ENSMUSG00000033826.11"; transcript_id "ENSMUSG00000033826.11_tx_92"; exon_id "chr17_30919364_30919436_+"; exonnum "25"; txlen "14197";
chr17	ENSEMBL	exon	30920819	30921005	0	+	.	gene_id "ENSMUSG00000033826.11"; transcript_id "ENSMUST00000170651.2"; gene_type "protein_coding"; gene_name "Dnah8"; transcript_type "protein_coding"; transcript_name "Dnah8-201"; exon_number 26; exon_id "ENSMUSE00000548513.2"; level 3; protein_id "ENSMUSP00000127878.2"; transcript_support_level "1"; mgi_id "MGI:107714"; tag "basic"; tag "appris_principal_1"; tag "CCDS"; ccdsid "CCDS37541.1"; havana_gene "OTTMUSG00000073285.1";
chr17	ENSEMBL	CDS	30920819	30921005	0	+	0	gene_id "ENSMUSG00000033826.11"; transcript_id "ENSMUST00000170651.2"; gene_type "protein_coding"; gene_name "Dnah8"; transcript_type "protein_coding"; transcript_name "Dnah8-201"; exon_number 26; exon_id "ENSMUSE00000548513.2"; level 3; protein_id "ENSMUSP00000127878.2"; transcript_support_level "1"; mgi_id "MGI:107714"; tag "basic"; tag "appris_principal_1"; tag "CCDS"; ccdsid "CCDS37541.1"; havana_gene "OTTMUSG00000073285.1";
chr17	HAVANA	exon	30920819	30921005	0	+	.	gene_id "ENSMUSG00000033826.11"; transcript_id "ENSMUST00000236140.2"; gene_type "protein_coding"; gene_name "Dnah8"; transcript_type "protein_coding"; transcript_name "Dnah8-210"; exon_number 26; exon_id "ENSMUSE00000548513.2"; level 2; protein_id "ENSMUSP00000157469.2"; mgi_id "MGI:107714"; tag "basic"; tag "Ensembl_canonical"; tag "GENCODE_Primary"; tag "appris_principal_1"; tag "CCDS"; ccdsid "CCDS37541.1"; havana_gene "OTTMUSG00000073285.1"; havana_transcript "OTTMUST00000177623.1";
chr17	HAVANA	CDS	30920819	30921005	0	+	0	gene_id "ENSMUSG00000033826.11"; transcript_id "ENSMUST00000236140.2"; gene_type "protein_coding"; gene_name "Dnah8"; transcript_type "protein_coding"; transcript_name "Dnah8-210"; exon_number 26; exon_id "ENSMUSE00000548513.2"; level 2; protein_id "ENSMUSP00000157469.2"; mgi_id "MGI:107714"; tag "basic"; tag "Ensembl_canonical"; tag "GENCODE_Primary"; tag "appris_principal_1"; tag "CCDS"; ccdsid "CCDS37541.1"; havana_gene "OTTMUSG00000073285.1"; havana_transcript "OTTMUST00000177623.1";
chr17	HAVANA	exon	30920819	30921005	0	+	.	gene_id "ENSMUSG00000033826.11"; transcript_id "ENSMUST00000235507.2"; gene_type "protein_coding"; gene_name "Dnah8"; transcript_type "retained_intron"; transcript_name "Dnah8-206"; exon_number 26; exon_id "ENSMUSE00001455236.2"; level 2; mgi_id "MGI:107714"; havana_gene "OTTMUSG00000073285.1"; havana_transcript "OTTMUST00000177626.1";
chr17	HAVANA	exon	30920819	30921005	0	+	.	gene_id "ENSMUSG00000033826.11"; transcript_id "ENSMUST00000235627.2"; gene_type "protein_coding"; gene_name "Dnah8"; transcript_type "retained_intron"; transcript_name "Dnah8-208"; exon_number 26; exon_id "ENSMUSE00001455236.2"; level 2; mgi_id "MGI:107714"; havana_gene "OTTMUSG00000073285.1"; havana_transcript "OTTMUST00000177627.1";
chr17	HAVANA	exon	30920819	30921005	0	+	.	gene_id "ENSMUSG00000033826.11"; transcript_id "ENSMUST00000235390.2"; gene_type "protein_coding"; gene_name "Dnah8"; transcript_type "protein_coding"; transcript_name "Dnah8-205"; exon_number 26; exon_id "ENSMUSE00000548513.2"; level 2; protein_id "ENSMUSP00000158051.2"; mgi_id "MGI:107714"; tag "alternative_5_UTR"; tag "basic"; tag "appris_principal_1"; tag "CCDS"; ccdsid "CCDS37541.1"; havana_gene "OTTMUSG00000073285.1"; havana_transcript "OTTMUST00000177628.1";
chr17	HAVANA	CDS	30920819	30921005	0	+	0	gene_id "ENSMUSG00000033826.11"; transcript_id "ENSMUST00000235390.2"; gene_type "protein_coding"; gene_name "Dnah8"; transcript_type "protein_coding"; transcript_name "Dnah8-205"; exon_number 26; exon_id "ENSMUSE00000548513.2"; level 2; protein_id "ENSMUSP00000158051.2"; mgi_id "MGI:107714"; tag "alternative_5_UTR"; tag "basic"; tag "appris_principal_1"; tag "CCDS"; ccdsid "CCDS37541.1"; havana_gene "OTTMUSG00000073285.1"; havana_transcript "OTTMUST00000177628.1";
chr17	HAVANA	exon	30920819	30921005	0	+	.	gene_id "ENSMUSG00000033826.11"; transcript_id "ENSMUST00000236647.2"; gene_type "protein_coding"; gene_name "Dnah8"; transcript_type "nonsense_mediated_decay"; transcript_name "Dnah8-211"; exon_number 24; exon_id "ENSMUSE00001455236.2"; level 2; protein_id "ENSMUSP00000158125.2"; mgi_id "MGI:107714"; tag "not_organism_supported"; tag "mRNA_start_NF"; tag "cds_start_NF"; havana_gene "OTTMUSG00000073285.1"; havana_transcript "OTTMUST00000177629.1";
chr17	HAVANA	UTR	30920819	30921005	0	+	.	gene_id "ENSMUSG00000033826.11"; transcript_id "ENSMUST00000236647.2"; gene_type "protein_coding"; gene_name "Dnah8"; transcript_type "nonsense_mediated_decay"; transcript_name "Dnah8-211"; exon_number 24; exon_id "ENSMUSE00001455236.2"; level 2; protein_id "ENSMUSP00000158125.2"; mgi_id "MGI:107714"; tag "not_organism_supported"; tag "mRNA_start_NF"; tag "cds_start_NF"; havana_gene "OTTMUSG00000073285.1"; havana_transcript "OTTMUST00000177629.1";
chr17	ENSEMBL_gcm37	exon	30920819	30921005	1.57242244705005	+	.	gene_id "ENSMUSG00000033826.11"; transcript_id "ENSMUSG00000033826.11_tx_10"; exon_id "chr17_30920819_30921005_+"; exonnum "21"; txlen "13533";
chr17	ENSEMBL_gcm37	exon	30920819	30921005	0.311190393587127	+	.	gene_id "ENSMUSG00000033826.11"; transcript_id "ENSMUSG00000033826.11_tx_103"; exon_id "chr17_30920819_30921005_+"; exonnum "13"; txlen "12093";
chr17	ENSEMBL_gcm37	exon	30920819	30921005	0.311190393587127	+	.	gene_id "ENSMUSG00000033826.11"; transcript_id "ENSMUSG00000033826.11_tx_107"; exon_id "chr17_30920819_30921005_+"; exonnum "12"; txlen "11976";
chr17	ENSEMBL_gcm37	exon	30920819	30921005	0.28920509216902	+	.	gene_id "ENSMUSG00000033826.11"; transcript_id "ENSMUSG00000033826.11_tx_108"; exon_id "chr17_30920819_30921005_+"; exonnum "24"; txlen "14298";
chr17	ENSEMBL_gcm37	exon	30920819	30921005	0.28920509216902	+	.	gene_id "ENSMUSG00000033826.11"; transcript_id "ENSMUSG00000033826.11_tx_109"; exon_id "chr17_30920819_30921005_+"; exonnum "24"; txlen "14408";
chr17	ENSEMBL_gcm37	exon	30920819	30921005	0.28920509216902	+	.	gene_id "ENSMUSG00000033826.11"; transcript_id "ENSMUSG00000033826.11_tx_110"; exon_id "chr17_30920819_30921005_+"; exonnum "14"; txlen "12553";
chr17	ENSEMBL_gcm37	exon	30920819	30921005	0.28920509216902	+	.	gene_id "ENSMUSG00000033826.11"; transcript_id "ENSMUSG00000033826.11_tx_111"; exon_id "chr17_30920819_30921005_+"; exonnum "14"; txlen "12443";
chr17	ENSEMBL_gcm37	exon	30920819	30921005	0.28920509216902	+	.	gene_id "ENSMUSG00000033826.11"; transcript_id "ENSMUSG00000033826.11_tx_112"; exon_id "chr17_30920819_30921005_+"; exonnum "13"; txlen "12417";
chr17	ENSEMBL_gcm37	exon	30920819	30921005	0.28920509216902	+	.	gene_id "ENSMUSG00000033826.11"; transcript_id "ENSMUSG00000033826.11_tx_113"; exon_id "chr17_30920819_30921005_+"; exonnum "13"; txlen "12307";
chr17	ENSEMBL_gcm37	exon	30920819	30921005	0.198311148070589	+	.	gene_id "ENSMUSG00000033826.11"; transcript_id "ENSMUSG00000033826.11_tx_116"; exon_id "chr17_30920819_30921005_+"; exonnum "22"; txlen "13495";
chr17	ENSEMBL_gcm37	exon	30920819	30921005	0.195299639911528	+	.	gene_id "ENSMUSG00000033826.11"; transcript_id "ENSMUSG00000033826.11_tx_117"; exon_id "chr17_30920819_30921005_+"; exonnum "14"; txlen "12496";
chr17	ENSEMBL_gcm37	exon	30920819	30921005	0.189291573012279	+	.	gene_id "ENSMUSG00000033826.11"; transcript_id "ENSMUSG00000033826.11_tx_118"; exon_id "chr17_30920819_30921005_+"; exonnum "13"; txlen "12379";
chr17	ENSEMBL_gcm37	exon	30920819	30921005	1.40040416716908	+	.	gene_id "ENSMUSG00000033826.11"; transcript_id "ENSMUSG00000033826.11_tx_12"; exon_id "chr17_30920819_30921005_+"; exonnum "14"; txlen "12229";
chr17	ENSEMBL_gcm37	exon	30920819	30921005	0.186173191795825	+	.	gene_id "ENSMUSG00000033826.11"; transcript_id "ENSMUSG00000033826.11_tx_120"; exon_id "chr17_30920819_30921005_+"; exonnum "25"; txlen "14311";
chr17	ENSEMBL_gcm37	exon	30920819	30921005	0.186173191795825	+	.	gene_id "ENSMUSG00000033826.11"; transcript_id "ENSMUSG00000033826.11_tx_121"; exon_id "chr17_30920819_30921005_+"; exonnum "14"; txlen "12340";
chr17	ENSEMBL_gcm37	exon	30920819	30921005	0.168860725465028	+	.	gene_id "ENSMUSG00000033826.11"; transcript_id "ENSMUSG00000033826.11_tx_122"; exon_id "chr17_30920819_30921005_+"; exonnum "25"; txlen "14340";
chr17	ENSEMBL_gcm37	exon	30920819	30921005	0.168860725465028	+	.	gene_id "ENSMUSG00000033826.11"; transcript_id "ENSMUSG00000033826.11_tx_123"; exon_id "chr17_30920819_30921005_+"; exonnum "25"; txlen "14450";
chr17	ENSEMBL_gcm37	exon	30920819	30921005	0.168860725465028	+	.	gene_id "ENSMUSG00000033826.11"; transcript_id "ENSMUSG00000033826.11_tx_124"; exon_id "chr17_30920819_30921005_+"; exonnum "25"; txlen "14277";
chr17	ENSEMBL_gcm37	exon	30920819	30921005	0.168860725465028	+	.	gene_id "ENSMUSG00000033826.11"; transcript_id "ENSMUSG00000033826.11_tx_125"; exon_id "chr17_30920819_30921005_+"; exonnum "25"; txlen "14387";
chr17	ENSEMBL_gcm37	exon	30920819	30921005	0.161518954792636	+	.	gene_id "ENSMUSG00000033826.11"; transcript_id "ENSMUSG00000033826.11_tx_128"; exon_id "chr17_30920819_30921005_+"; exonnum "14"; txlen "12459";
chr17	ENSEMBL_gcm37	exon	30920819	30921005	0.161518954792636	+	.	gene_id "ENSMUSG00000033826.11"; transcript_id "ENSMUSG00000033826.11_tx_129"; exon_id "chr17_30920819_30921005_+"; exonnum "14"; txlen "12349";
chr17	ENSEMBL_gcm37	exon	30920819	30921005	0.161518954792636	+	.	gene_id "ENSMUSG00000033826.11"; transcript_id "ENSMUSG00000033826.11_tx_130"; exon_id "chr17_30920819_30921005_+"; exonnum "14"; txlen "12322";
chr17	ENSEMBL_gcm37	exon	30920819	30921005	0.161518954792636	+	.	gene_id "ENSMUSG00000033826.11"; transcript_id "ENSMUSG00000033826.11_tx_131"; exon_id "chr17_30920819_30921005_+"; exonnum "14"; txlen "12212";
chr17	ENSEMBL_gcm37	exon	30920819	30921005	0.161518954792636	+	.	gene_id "ENSMUSG00000033826.11"; transcript_id "ENSMUSG00000033826.11_tx_132"; exon_id "chr17_30920819_30921005_+"; exonnum "14"; txlen "12396";
chr17	ENSEMBL_gcm37	exon	30920819	30921005	0.161518954792636	+	.	gene_id "ENSMUSG00000033826.11"; transcript_id "ENSMUSG00000033826.11_tx_133"; exon_id "chr17_30920819_30921005_+"; exonnum "14"; txlen "12286";
chr17	ENSEMBL_gcm37	exon	30920819	30921005	0.159760619280166	+	.	gene_id "ENSMUSG00000033826.11"; transcript_id "ENSMUSG00000033826.11_tx_134"; exon_id "chr17_30920819_30921005_+"; exonnum "26"; txlen "15170";
chr17	ENSEMBL_gcm37	exon	30920819	30921005	0.133034219319319	+	.	gene_id "ENSMUSG00000033826.11"; transcript_id "ENSMUSG00000033826.11_tx_136"; exon_id "chr17_30920819_30921005_+"; exonnum "13"; txlen "12269";
chr17	ENSEMBL_gcm37	exon	30920819	30921005	0.133034219319319	+	.	gene_id "ENSMUSG00000033826.11"; transcript_id "ENSMUSG00000033826.11_tx_137"; exon_id "chr17_30920819_30921005_+"; exonnum "14"; txlen "12386";
chr17	ENSEMBL_gcm37	exon	30920819	30921005	0.130462026002797	+	.	gene_id "ENSMUSG00000033826.11"; transcript_id "ENSMUSG00000033826.11_tx_138"; exon_id "chr17_30920819_30921005_+"; exonnum "21"; txlen "13488";
chr17	ENSEMBL_gcm37	exon	30920819	30921005	0.130462026002797	+	.	gene_id "ENSMUSG00000033826.11"; transcript_id "ENSMUSG00000033826.11_tx_139"; exon_id "chr17_30920819_30921005_+"; exonnum "14"; txlen "12230";
chr17	ENSEMBL_gcm37	exon	30920819	30921005	1.29642648979857	+	.	gene_id "ENSMUSG00000033826.11"; transcript_id "ENSMUSG00000033826.11_tx_14"; exon_id "chr17_30920819_30921005_+"; exonnum "22"; txlen "13494";
chr17	ENSEMBL_gcm37	exon	30920819	30921005	0.130462026002797	+	.	gene_id "ENSMUSG00000033826.11"; transcript_id "ENSMUSG00000033826.11_tx_140"; exon_id "chr17_30920819_30921005_+"; exonnum "13"; txlen "12113";
chr17	ENSEMBL_gcm37	exon	30920819	30921005	0.130462026002797	+	.	gene_id "ENSMUSG00000033826.11"; transcript_id "ENSMUSG00000033826.11_tx_141"; exon_id "chr17_30920819_30921005_+"; exonnum "13"; txlen "12223";
chr17	ENSEMBL_gcm37	exon	30920819	30921005	0.130114542660001	+	.	gene_id "ENSMUSG00000033826.11"; transcript_id "ENSMUSG00000033826.11_tx_142"; exon_id "chr17_30920819_30921005_+"; exonnum "26"; txlen "14650";
chr17	ENSEMBL_gcm37	exon	30920819	30921005	0.130114542660001	+	.	gene_id "ENSMUSG00000033826.11"; transcript_id "ENSMUSG00000033826.11_tx_143"; exon_id "chr17_30920819_30921005_+"; exonnum "26"; txlen "14760";
chr17	ENSEMBL_gcm37	exon	30920819	30921005	0.124947131996744	+	.	gene_id "ENSMUSG00000033826.11"; transcript_id "ENSMUSG00000033826.11_tx_144"; exon_id "chr17_30920819_30921005_+"; exonnum "26"; txlen "15014";
chr17	ENSEMBL_gcm37	exon	30920819	30921005	1.29497966315403	+	.	gene_id "ENSMUSG00000033826.11"; transcript_id "ENSMUSG00000033826.11_tx_15"; exon_id "chr17_30920819_30921005_+"; exonnum "13"; txlen "12158";
chr17	ENSEMBL_gcm37	exon	30920819	30921005	1.18294967699117	+	.	gene_id "ENSMUSG00000033826.11"; transcript_id "ENSMUSG00000033826.11_tx_16"; exon_id "chr17_30920819_30921005_+"; exonnum "21"; txlen "13377";
chr17	ENSEMBL_gcm37	exon	30920819	30921005	1.16022382673673	+	.	gene_id "ENSMUSG00000033826.11"; transcript_id "ENSMUSG00000033826.11_tx_17"; exon_id "chr17_30920819_30921005_+"; exonnum "13"; txlen "12112";
chr17	ENSEMBL_gcm37	exon	30920819	30921005	1.15256279678798	+	.	gene_id "ENSMUSG00000033826.11"; transcript_id "ENSMUSG00000033826.11_tx_18"; exon_id "chr17_30920819_30921005_+"; exonnum "22"; txlen "13384";
chr17	ENSEMBL_gcm37	exon	30920819	30921005	1.08808443517526	+	.	gene_id "ENSMUSG00000033826.11"; transcript_id "ENSMUSG00000033826.11_tx_22"; exon_id "chr17_30920819_30921005_+"; exonnum "14"; txlen "12119";
chr17	ENSEMBL_gcm37	exon	30920819	30921005	0.863142722640159	+	.	gene_id "ENSMUSG00000033826.11"; transcript_id "ENSMUSG00000033826.11_tx_28"; exon_id "chr17_30920819_30921005_+"; exonnum "21"; txlen "13423";
chr17	ENSEMBL_gcm37	exon	30920819	30921005	0.807855748147565	+	.	gene_id "ENSMUSG00000033826.11"; transcript_id "ENSMUSG00000033826.11_tx_32"; exon_id "chr17_30920819_30921005_+"; exonnum "13"; txlen "12249";
chr17	ENSEMBL_gcm37	exon	30920819	30921005	0.807855748147565	+	.	gene_id "ENSMUSG00000033826.11"; transcript_id "ENSMUSG00000033826.11_tx_33"; exon_id "chr17_30920819_30921005_+"; exonnum "13"; txlen "12139";
chr17	ENSEMBL_gcm37	exon	30920819	30921005	0.666857612065895	+	.	gene_id "ENSMUSG00000033826.11"; transcript_id "ENSMUSG00000033826.11_tx_36"; exon_id "chr17_30920819_30921005_+"; exonnum "22"; txlen "13761";
chr17	ENSEMBL_gcm37	exon	30920819	30921005	0.666735126669871	+	.	gene_id "ENSMUSG00000033826.11"; transcript_id "ENSMUSG00000033826.11_tx_37"; exon_id "chr17_30920819_30921005_+"; exonnum "22"; txlen "13605";
chr17	ENSEMBL_gcm37	exon	30920819	30921005	0.623708767971295	+	.	gene_id "ENSMUSG00000033826.11"; transcript_id "ENSMUSG00000033826.11_tx_40"; exon_id "chr17_30920819_30921005_+"; exonnum "22"; txlen "13651";
chr17	ENSEMBL_gcm37	exon	30920819	30921005	0.623708767971295	+	.	gene_id "ENSMUSG00000033826.11"; transcript_id "ENSMUSG00000033826.11_tx_41"; exon_id "chr17_30920819_30921005_+"; exonnum "21"; txlen "13644";
chr17	ENSEMBL_gcm37	exon	30920819	30921005	0.620574774416208	+	.	gene_id "ENSMUSG00000033826.11"; transcript_id "ENSMUSG00000033826.11_tx_42"; exon_id "chr17_30920819_30921005_+"; exonnum "26"; txlen "14584";
chr17	ENSEMBL_gcm37	exon	30920819	30921005	0.620574774416208	+	.	gene_id "ENSMUSG00000033826.11"; transcript_id "ENSMUSG00000033826.11_tx_43"; exon_id "chr17_30920819_30921005_+"; exonnum "26"; txlen "14694";
chr17	ENSEMBL_gcm37	exon	30920819	30921005	0.61456670751696	+	.	gene_id "ENSMUSG00000033826.11"; transcript_id "ENSMUSG00000033826.11_tx_44"; exon_id "chr17_30920819_30921005_+"; exonnum "25"; txlen "14467";
chr17	ENSEMBL_gcm37	exon	30920819	30921005	0.61456670751696	+	.	gene_id "ENSMUSG00000033826.11"; transcript_id "ENSMUSG00000033826.11_tx_45"; exon_id "chr17_30920819_30921005_+"; exonnum "25"; txlen "14577";
chr17	ENSEMBL_gcm37	exon	30920819	30921005	0.611448326300506	+	.	gene_id "ENSMUSG00000033826.11"; transcript_id "ENSMUSG00000033826.11_tx_46"; exon_id "chr17_30920819_30921005_+"; exonnum "26"; txlen "14428";
chr17	ENSEMBL_gcm37	exon	30920819	30921005	0.611448326300506	+	.	gene_id "ENSMUSG00000033826.11"; transcript_id "ENSMUSG00000033826.11_tx_47"; exon_id "chr17_30920819_30921005_+"; exonnum "25"; txlen "14421";
chr17	ENSEMBL_gcm37	exon	30920819	30921005	0.611448326300506	+	.	gene_id "ENSMUSG00000033826.11"; transcript_id "ENSMUSG00000033826.11_tx_48"; exon_id "chr17_30920819_30921005_+"; exonnum "26"; txlen "14538";
chr17	ENSEMBL_gcm37	exon	30920819	30921005	0.605233751240007	+	.	gene_id "ENSMUSG00000033826.11"; transcript_id "ENSMUSG00000033826.11_tx_49"; exon_id "chr17_30920819_30921005_+"; exonnum "13"; txlen "12002";
chr17	ENSEMBL_gcm37	exon	30920819	30921005	2.61973001518514	+	.	gene_id "ENSMUSG00000033826.11"; transcript_id "ENSMUSG00000033826.11_tx_5"; exon_id "chr17_30920819_30921005_+"; exonnum "22"; txlen "13650";
chr17	ENSEMBL_gcm37	exon	30920819	30921005	0.489703376706296	+	.	gene_id "ENSMUSG00000033826.11"; transcript_id "ENSMUSG00000033826.11_tx_51"; exon_id "chr17_30920819_30921005_+"; exonnum "22"; txlen "13309";
chr17	ENSEMBL_gcm37	exon	30920819	30921005	0.489703376706296	+	.	gene_id "ENSMUSG00000033826.11"; transcript_id "ENSMUSG00000033826.11_tx_52"; exon_id "chr17_30920819_30921005_+"; exonnum "21"; txlen "13192";
chr17	ENSEMBL_gcm37	exon	30920819	30921005	0.440466771325157	+	.	gene_id "ENSMUSG00000033826.11"; transcript_id "ENSMUSG00000033826.11_tx_54"; exon_id "chr17_30920819_30921005_+"; exonnum "21"; txlen "13267";
chr17	ENSEMBL_gcm37	exon	30920819	30921005	0.425623650308936	+	.	gene_id "ENSMUSG00000033826.11"; transcript_id "ENSMUSG00000033826.11_tx_57"; exon_id "chr17_30920819_30921005_+"; exonnum "22"; txlen "13199";
chr17	ENSEMBL_gcm37	exon	30920819	30921005	0.412294389318302	+	.	gene_id "ENSMUSG00000033826.11"; transcript_id "ENSMUSG00000033826.11_tx_58"; exon_id "chr17_30920819_30921005_+"; exonnum "25"; txlen "14434";
chr17	ENSEMBL_gcm37	exon	30920819	30921005	0.412294389318302	+	.	gene_id "ENSMUSG00000033826.11"; transcript_id "ENSMUSG00000033826.11_tx_59"; exon_id "chr17_30920819_30921005_+"; exonnum "25"; txlen "14544";
chr17	ENSEMBL_gcm37	exon	30920819	30921005	2.61560635570357	+	.	gene_id "ENSMUSG00000033826.11"; transcript_id "ENSMUSG00000033826.11_tx_6"; exon_id "chr17_30920819_30921005_+"; exonnum "14"; txlen "12275";
chr17	ENSEMBL_gcm37	exon	30920819	30921005	0.395468484945473	+	.	gene_id "ENSMUSG00000033826.11"; transcript_id "ENSMUSG00000033826.11_tx_60"; exon_id "chr17_30920819_30921005_+"; exonnum "22"; txlen "13153";
chr17	ENSEMBL_gcm37	exon	30920819	30921005	0.395468484945473	+	.	gene_id "ENSMUSG00000033826.11"; transcript_id "ENSMUSG00000033826.11_tx_61"; exon_id "chr17_30920819_30921005_+"; exonnum "22"; txlen "13264";
chr17	ENSEMBL_gcm37	exon	30920819	30921005	0.395468484945473	+	.	gene_id "ENSMUSG00000033826.11"; transcript_id "ENSMUSG00000033826.11_tx_62"; exon_id "chr17_30920819_30921005_+"; exonnum "22"; txlen "13420";
chr17	ENSEMBL_gcm37	exon	30920819	30921005	0.395468484945473	+	.	gene_id "ENSMUSG00000033826.11"; transcript_id "ENSMUSG00000033826.11_tx_63"; exon_id "chr17_30920819_30921005_+"; exonnum "21"; txlen "13303";
chr17	ENSEMBL_gcm37	exon	30920819	30921005	0.363055459184981	+	.	gene_id "ENSMUSG00000033826.11"; transcript_id "ENSMUSG00000033826.11_tx_69"; exon_id "chr17_30920819_30921005_+"; exonnum "12"; txlen "12132";
chr17	ENSEMBL_gcm37	exon	30920819	30921005	1.66359305152289	+	.	gene_id "ENSMUSG00000033826.11"; transcript_id "ENSMUSG00000033826.11_tx_7"; exon_id "chr17_30920819_30921005_+"; exonnum "22"; txlen "13540";
chr17	ENSEMBL_gcm37	exon	30920819	30921005	0.32761936287768	+	.	gene_id "ENSMUSG00000033826.11"; transcript_id "ENSMUSG00000033826.11_tx_83"; exon_id "chr17_30920819_30921005_+"; exonnum "26"; txlen "14353";
chr17	ENSEMBL_gcm37	exon	30920819	30921005	0.32761936287768	+	.	gene_id "ENSMUSG00000033826.11"; transcript_id "ENSMUSG00000033826.11_tx_84"; exon_id "chr17_30920819_30921005_+"; exonnum "26"; txlen "14243";
chr17	ENSEMBL_gcm37	exon	30920819	30921005	0.32761936287768	+	.	gene_id "ENSMUSG00000033826.11"; transcript_id "ENSMUSG00000033826.11_tx_85"; exon_id "chr17_30920819_30921005_+"; exonnum "25"; txlen "14236";
chr17	ENSEMBL_gcm37	exon	30920819	30921005	0.32761936287768	+	.	gene_id "ENSMUSG00000033826.11"; transcript_id "ENSMUSG00000033826.11_tx_86"; exon_id "chr17_30920819_30921005_+"; exonnum "25"; txlen "14126";
chr17	ENSEMBL_gcm37	exon	30920819	30921005	1.6026586466893	+	.	gene_id "ENSMUSG00000033826.11"; transcript_id "ENSMUSG00000033826.11_tx_9"; exon_id "chr17_30920819_30921005_+"; exonnum "13"; txlen "12268";
chr17	ENSEMBL_gcm37	exon	30920819	30921005	0.32761936287768	+	.	gene_id "ENSMUSG00000033826.11"; transcript_id "ENSMUSG00000033826.11_tx_90"; exon_id "chr17_30920819_30921005_+"; exonnum "26"; txlen "14087";
chr17	ENSEMBL_gcm37	exon	30920819	30921005	0.32761936287768	+	.	gene_id "ENSMUSG00000033826.11"; transcript_id "ENSMUSG00000033826.11_tx_91"; exon_id "chr17_30920819_30921005_+"; exonnum "25"; txlen "14080";
chr17	ENSEMBL_gcm37	exon	30920819	30921005	0.32761936287768	+	.	gene_id "ENSMUSG00000033826.11"; transcript_id "ENSMUSG00000033826.11_tx_92"; exon_id "chr17_30920819_30921005_+"; exonnum "26"; txlen "14197";
chr17	ENSEMBL	exon	30923629	30923825	0	+	.	gene_id "ENSMUSG00000033826.11"; transcript_id "ENSMUST00000170651.2"; gene_type "protein_coding"; gene_name "Dnah8"; transcript_type "protein_coding"; transcript_name "Dnah8-201"; exon_number 27; exon_id "ENSMUSE00000548511.2"; level 3; protein_id "ENSMUSP00000127878.2"; transcript_support_level "1"; mgi_id "MGI:107714"; tag "basic"; tag "appris_principal_1"; tag "CCDS"; ccdsid "CCDS37541.1"; havana_gene "OTTMUSG00000073285.1";
chr17	ENSEMBL	CDS	30923629	30923825	0	+	2	gene_id "ENSMUSG00000033826.11"; transcript_id "ENSMUST00000170651.2"; gene_type "protein_coding"; gene_name "Dnah8"; transcript_type "protein_coding"; transcript_name "Dnah8-201"; exon_number 27; exon_id "ENSMUSE00000548511.2"; level 3; protein_id "ENSMUSP00000127878.2"; transcript_support_level "1"; mgi_id "MGI:107714"; tag "basic"; tag "appris_principal_1"; tag "CCDS"; ccdsid "CCDS37541.1"; havana_gene "OTTMUSG00000073285.1";
chr17	HAVANA	exon	30923629	30923825	0	+	.	gene_id "ENSMUSG00000033826.11"; transcript_id "ENSMUST00000236140.2"; gene_type "protein_coding"; gene_name "Dnah8"; transcript_type "protein_coding"; transcript_name "Dnah8-210"; exon_number 27; exon_id "ENSMUSE00000548511.2"; level 2; protein_id "ENSMUSP00000157469.2"; mgi_id "MGI:107714"; tag "basic"; tag "Ensembl_canonical"; tag "GENCODE_Primary"; tag "appris_principal_1"; tag "CCDS"; ccdsid "CCDS37541.1"; havana_gene "OTTMUSG00000073285.1"; havana_transcript "OTTMUST00000177623.1";
chr17	HAVANA	CDS	30923629	30923825	0	+	2	gene_id "ENSMUSG00000033826.11"; transcript_id "ENSMUST00000236140.2"; gene_type "protein_coding"; gene_name "Dnah8"; transcript_type "protein_coding"; transcript_name "Dnah8-210"; exon_number 27; exon_id "ENSMUSE00000548511.2"; level 2; protein_id "ENSMUSP00000157469.2"; mgi_id "MGI:107714"; tag "basic"; tag "Ensembl_canonical"; tag "GENCODE_Primary"; tag "appris_principal_1"; tag "CCDS"; ccdsid "CCDS37541.1"; havana_gene "OTTMUSG00000073285.1"; havana_transcript "OTTMUST00000177623.1";
chr17	HAVANA	exon	30923629	30923825	0	+	.	gene_id "ENSMUSG00000033826.11"; transcript_id "ENSMUST00000235507.2"; gene_type "protein_coding"; gene_name "Dnah8"; transcript_type "retained_intron"; transcript_name "Dnah8-206"; exon_number 27; exon_id "ENSMUSE00001459102.2"; level 2; mgi_id "MGI:107714"; havana_gene "OTTMUSG00000073285.1"; havana_transcript "OTTMUST00000177626.1";
chr17	HAVANA	exon	30923629	30923825	0	+	.	gene_id "ENSMUSG00000033826.11"; transcript_id "ENSMUST00000235627.2"; gene_type "protein_coding"; gene_name "Dnah8"; transcript_type "retained_intron"; transcript_name "Dnah8-208"; exon_number 27; exon_id "ENSMUSE00001459102.2"; level 2; mgi_id "MGI:107714"; havana_gene "OTTMUSG00000073285.1"; havana_transcript "OTTMUST00000177627.1";
chr17	HAVANA	exon	30923629	30923825	0	+	.	gene_id "ENSMUSG00000033826.11"; transcript_id "ENSMUST00000235390.2"; gene_type "protein_coding"; gene_name "Dnah8"; transcript_type "protein_coding"; transcript_name "Dnah8-205"; exon_number 27; exon_id "ENSMUSE00000548511.2"; level 2; protein_id "ENSMUSP00000158051.2"; mgi_id "MGI:107714"; tag "alternative_5_UTR"; tag "basic"; tag "appris_principal_1"; tag "CCDS"; ccdsid "CCDS37541.1"; havana_gene "OTTMUSG00000073285.1"; havana_transcript "OTTMUST00000177628.1";
chr17	HAVANA	CDS	30923629	30923825	0	+	2	gene_id "ENSMUSG00000033826.11"; transcript_id "ENSMUST00000235390.2"; gene_type "protein_coding"; gene_name "Dnah8"; transcript_type "protein_coding"; transcript_name "Dnah8-205"; exon_number 27; exon_id "ENSMUSE00000548511.2"; level 2; protein_id "ENSMUSP00000158051.2"; mgi_id "MGI:107714"; tag "alternative_5_UTR"; tag "basic"; tag "appris_principal_1"; tag "CCDS"; ccdsid "CCDS37541.1"; havana_gene "OTTMUSG00000073285.1"; havana_transcript "OTTMUST00000177628.1";
chr17	HAVANA	exon	30923629	30923825	0	+	.	gene_id "ENSMUSG00000033826.11"; transcript_id "ENSMUST00000236647.2"; gene_type "protein_coding"; gene_name "Dnah8"; transcript_type "nonsense_mediated_decay"; transcript_name "Dnah8-211"; exon_number 25; exon_id "ENSMUSE00001459102.2"; level 2; protein_id "ENSMUSP00000158125.2"; mgi_id "MGI:107714"; tag "not_organism_supported"; tag "mRNA_start_NF"; tag "cds_start_NF"; havana_gene "OTTMUSG00000073285.1"; havana_transcript "OTTMUST00000177629.1";
chr17	HAVANA	UTR	30923629	30923825	0	+	.	gene_id "ENSMUSG00000033826.11"; transcript_id "ENSMUST00000236647.2"; gene_type "protein_coding"; gene_name "Dnah8"; transcript_type "nonsense_mediated_decay"; transcript_name "Dnah8-211"; exon_number 25; exon_id "ENSMUSE00001459102.2"; level 2; protein_id "ENSMUSP00000158125.2"; mgi_id "MGI:107714"; tag "not_organism_supported"; tag "mRNA_start_NF"; tag "cds_start_NF"; havana_gene "OTTMUSG00000073285.1"; havana_transcript "OTTMUST00000177629.1";
chr17	ENSEMBL_gcm37	exon	30923629	30923825	1.57242244705005	+	.	gene_id "ENSMUSG00000033826.11"; transcript_id "ENSMUSG00000033826.11_tx_10"; exon_id "chr17_30923629_30923825_+"; exonnum "22"; txlen "13533";
chr17	ENSEMBL_gcm37	exon	30923629	30923825	0.311190393587127	+	.	gene_id "ENSMUSG00000033826.11"; transcript_id "ENSMUSG00000033826.11_tx_102"; exon_id "chr17_30923629_30923825_+"; exonnum "14"; txlen "12042";
chr17	ENSEMBL_gcm37	exon	30923629	30923825	0.311190393587127	+	.	gene_id "ENSMUSG00000033826.11"; transcript_id "ENSMUSG00000033826.11_tx_103"; exon_id "chr17_30923629_30923825_+"; exonnum "14"; txlen "12093";
chr17	ENSEMBL_gcm37	exon	30923629	30923825	0.311190393587127	+	.	gene_id "ENSMUSG00000033826.11"; transcript_id "ENSMUSG00000033826.11_tx_104"; exon_id "chr17_30923629_30923825_+"; exonnum "14"; txlen "11932";
chr17	ENSEMBL_gcm37	exon	30923629	30923825	0.311190393587127	+	.	gene_id "ENSMUSG00000033826.11"; transcript_id "ENSMUSG00000033826.11_tx_105"; exon_id "chr17_30923629_30923825_+"; exonnum "13"; txlen "11925";
chr17	ENSEMBL_gcm37	exon	30923629	30923825	0.311190393587127	+	.	gene_id "ENSMUSG00000033826.11"; transcript_id "ENSMUSG00000033826.11_tx_106"; exon_id "chr17_30923629_30923825_+"; exonnum "13"; txlen "11906";
chr17	ENSEMBL_gcm37	exon	30923629	30923825	0.311190393587127	+	.	gene_id "ENSMUSG00000033826.11"; transcript_id "ENSMUSG00000033826.11_tx_107"; exon_id "chr17_30923629_30923825_+"; exonnum "13"; txlen "11976";
chr17	ENSEMBL_gcm37	exon	30923629	30923825	0.28920509216902	+	.	gene_id "ENSMUSG00000033826.11"; transcript_id "ENSMUSG00000033826.11_tx_108"; exon_id "chr17_30923629_30923825_+"; exonnum "25"; txlen "14298";
chr17	ENSEMBL_gcm37	exon	30923629	30923825	0.28920509216902	+	.	gene_id "ENSMUSG00000033826.11"; transcript_id "ENSMUSG00000033826.11_tx_109"; exon_id "chr17_30923629_30923825_+"; exonnum "25"; txlen "14408";
chr17	ENSEMBL_gcm37	exon	30923629	30923825	0.28920509216902	+	.	gene_id "ENSMUSG00000033826.11"; transcript_id "ENSMUSG00000033826.11_tx_110"; exon_id "chr17_30923629_30923825_+"; exonnum "15"; txlen "12553";
chr17	ENSEMBL_gcm37	exon	30923629	30923825	0.28920509216902	+	.	gene_id "ENSMUSG00000033826.11"; transcript_id "ENSMUSG00000033826.11_tx_111"; exon_id "chr17_30923629_30923825_+"; exonnum "15"; txlen "12443";
chr17	ENSEMBL_gcm37	exon	30923629	30923825	0.28920509216902	+	.	gene_id "ENSMUSG00000033826.11"; transcript_id "ENSMUSG00000033826.11_tx_112"; exon_id "chr17_30923629_30923825_+"; exonnum "14"; txlen "12417";
chr17	ENSEMBL_gcm37	exon	30923629	30923825	0.28920509216902	+	.	gene_id "ENSMUSG00000033826.11"; transcript_id "ENSMUSG00000033826.11_tx_113"; exon_id "chr17_30923629_30923825_+"; exonnum "14"; txlen "12307";
chr17	ENSEMBL_gcm37	exon	30923629	30923825	0.198311148070589	+	.	gene_id "ENSMUSG00000033826.11"; transcript_id "ENSMUSG00000033826.11_tx_116"; exon_id "chr17_30923629_30923825_+"; exonnum "23"; txlen "13495";
chr17	ENSEMBL_gcm37	exon	30923629	30923825	0.195299639911528	+	.	gene_id "ENSMUSG00000033826.11"; transcript_id "ENSMUSG00000033826.11_tx_117"; exon_id "chr17_30923629_30923825_+"; exonnum "15"; txlen "12496";
chr17	ENSEMBL_gcm37	exon	30923629	30923825	0.189291573012279	+	.	gene_id "ENSMUSG00000033826.11"; transcript_id "ENSMUSG00000033826.11_tx_118"; exon_id "chr17_30923629_30923825_+"; exonnum "14"; txlen "12379";
chr17	ENSEMBL_gcm37	exon	30923629	30923825	1.40040416716908	+	.	gene_id "ENSMUSG00000033826.11"; transcript_id "ENSMUSG00000033826.11_tx_12"; exon_id "chr17_30923629_30923825_+"; exonnum "15"; txlen "12229";
chr17	ENSEMBL_gcm37	exon	30923629	30923825	0.186173191795825	+	.	gene_id "ENSMUSG00000033826.11"; transcript_id "ENSMUSG00000033826.11_tx_120"; exon_id "chr17_30923629_30923825_+"; exonnum "26"; txlen "14311";
chr17	ENSEMBL_gcm37	exon	30923629	30923825	0.186173191795825	+	.	gene_id "ENSMUSG00000033826.11"; transcript_id "ENSMUSG00000033826.11_tx_121"; exon_id "chr17_30923629_30923825_+"; exonnum "15"; txlen "12340";
chr17	ENSEMBL_gcm37	exon	30923629	30923825	0.168860725465028	+	.	gene_id "ENSMUSG00000033826.11"; transcript_id "ENSMUSG00000033826.11_tx_122"; exon_id "chr17_30923629_30923825_+"; exonnum "26"; txlen "14340";
chr17	ENSEMBL_gcm37	exon	30923629	30923825	0.168860725465028	+	.	gene_id "ENSMUSG00000033826.11"; transcript_id "ENSMUSG00000033826.11_tx_123"; exon_id "chr17_30923629_30923825_+"; exonnum "26"; txlen "14450";
chr17	ENSEMBL_gcm37	exon	30923629	30923825	0.168860725465028	+	.	gene_id "ENSMUSG00000033826.11"; transcript_id "ENSMUSG00000033826.11_tx_124"; exon_id "chr17_30923629_30923825_+"; exonnum "26"; txlen "14277";
chr17	ENSEMBL_gcm37	exon	30923629	30923825	0.168860725465028	+	.	gene_id "ENSMUSG00000033826.11"; transcript_id "ENSMUSG00000033826.11_tx_125"; exon_id "chr17_30923629_30923825_+"; exonnum "26"; txlen "14387";
chr17	ENSEMBL_gcm37	exon	30923629	30923825	0.161518954792636	+	.	gene_id "ENSMUSG00000033826.11"; transcript_id "ENSMUSG00000033826.11_tx_128"; exon_id "chr17_30923629_30923825_+"; exonnum "15"; txlen "12459";
chr17	ENSEMBL_gcm37	exon	30923629	30923825	0.161518954792636	+	.	gene_id "ENSMUSG00000033826.11"; transcript_id "ENSMUSG00000033826.11_tx_129"; exon_id "chr17_30923629_30923825_+"; exonnum "15"; txlen "12349";
chr17	ENSEMBL_gcm37	exon	30923629	30923825	0.161518954792636	+	.	gene_id "ENSMUSG00000033826.11"; transcript_id "ENSMUSG00000033826.11_tx_130"; exon_id "chr17_30923629_30923825_+"; exonnum "15"; txlen "12322";
chr17	ENSEMBL_gcm37	exon	30923629	30923825	0.161518954792636	+	.	gene_id "ENSMUSG00000033826.11"; transcript_id "ENSMUSG00000033826.11_tx_131"; exon_id "chr17_30923629_30923825_+"; exonnum "15"; txlen "12212";
chr17	ENSEMBL_gcm37	exon	30923629	30923825	0.161518954792636	+	.	gene_id "ENSMUSG00000033826.11"; transcript_id "ENSMUSG00000033826.11_tx_132"; exon_id "chr17_30923629_30923825_+"; exonnum "15"; txlen "12396";
chr17	ENSEMBL_gcm37	exon	30923629	30923825	0.161518954792636	+	.	gene_id "ENSMUSG00000033826.11"; transcript_id "ENSMUSG00000033826.11_tx_133"; exon_id "chr17_30923629_30923825_+"; exonnum "15"; txlen "12286";
chr17	ENSEMBL_gcm37	exon	30923629	30923825	0.159760619280166	+	.	gene_id "ENSMUSG00000033826.11"; transcript_id "ENSMUSG00000033826.11_tx_134"; exon_id "chr17_30923629_30923825_+"; exonnum "27"; txlen "15170";
chr17	ENSEMBL_gcm37	exon	30923629	30923825	0.133034219319319	+	.	gene_id "ENSMUSG00000033826.11"; transcript_id "ENSMUSG00000033826.11_tx_136"; exon_id "chr17_30923629_30923825_+"; exonnum "14"; txlen "12269";
chr17	ENSEMBL_gcm37	exon	30923629	30923825	0.133034219319319	+	.	gene_id "ENSMUSG00000033826.11"; transcript_id "ENSMUSG00000033826.11_tx_137"; exon_id "chr17_30923629_30923825_+"; exonnum "15"; txlen "12386";
chr17	ENSEMBL_gcm37	exon	30923629	30923825	0.130462026002797	+	.	gene_id "ENSMUSG00000033826.11"; transcript_id "ENSMUSG00000033826.11_tx_138"; exon_id "chr17_30923629_30923825_+"; exonnum "22"; txlen "13488";
chr17	ENSEMBL_gcm37	exon	30923629	30923825	0.130462026002797	+	.	gene_id "ENSMUSG00000033826.11"; transcript_id "ENSMUSG00000033826.11_tx_139"; exon_id "chr17_30923629_30923825_+"; exonnum "15"; txlen "12230";
chr17	ENSEMBL_gcm37	exon	30923629	30923825	1.29642648979857	+	.	gene_id "ENSMUSG00000033826.11"; transcript_id "ENSMUSG00000033826.11_tx_14"; exon_id "chr17_30923629_30923825_+"; exonnum "23"; txlen "13494";
chr17	ENSEMBL_gcm37	exon	30923629	30923825	0.130462026002797	+	.	gene_id "ENSMUSG00000033826.11"; transcript_id "ENSMUSG00000033826.11_tx_140"; exon_id "chr17_30923629_30923825_+"; exonnum "14"; txlen "12113";
chr17	ENSEMBL_gcm37	exon	30923629	30923825	0.130462026002797	+	.	gene_id "ENSMUSG00000033826.11"; transcript_id "ENSMUSG00000033826.11_tx_141"; exon_id "chr17_30923629_30923825_+"; exonnum "14"; txlen "12223";
chr17	ENSEMBL_gcm37	exon	30923629	30923825	0.130114542660001	+	.	gene_id "ENSMUSG00000033826.11"; transcript_id "ENSMUSG00000033826.11_tx_142"; exon_id "chr17_30923629_30923825_+"; exonnum "27"; txlen "14650";
chr17	ENSEMBL_gcm37	exon	30923629	30923825	0.130114542660001	+	.	gene_id "ENSMUSG00000033826.11"; transcript_id "ENSMUSG00000033826.11_tx_143"; exon_id "chr17_30923629_30923825_+"; exonnum "27"; txlen "14760";
chr17	ENSEMBL_gcm37	exon	30923629	30923825	0.124947131996744	+	.	gene_id "ENSMUSG00000033826.11"; transcript_id "ENSMUSG00000033826.11_tx_144"; exon_id "chr17_30923629_30923825_+"; exonnum "27"; txlen "15014";
chr17	ENSEMBL_gcm37	exon	30923629	30923825	1.29497966315403	+	.	gene_id "ENSMUSG00000033826.11"; transcript_id "ENSMUSG00000033826.11_tx_15"; exon_id "chr17_30923629_30923825_+"; exonnum "14"; txlen "12158";
chr17	ENSEMBL_gcm37	exon	30923629	30923825	1.18294967699117	+	.	gene_id "ENSMUSG00000033826.11"; transcript_id "ENSMUSG00000033826.11_tx_16"; exon_id "chr17_30923629_30923825_+"; exonnum "22"; txlen "13377";
chr17	ENSEMBL_gcm37	exon	30923629	30923825	1.16022382673673	+	.	gene_id "ENSMUSG00000033826.11"; transcript_id "ENSMUSG00000033826.11_tx_17"; exon_id "chr17_30923629_30923825_+"; exonnum "14"; txlen "12112";
chr17	ENSEMBL_gcm37	exon	30923629	30923825	1.15256279678798	+	.	gene_id "ENSMUSG00000033826.11"; transcript_id "ENSMUSG00000033826.11_tx_18"; exon_id "chr17_30923629_30923825_+"; exonnum "23"; txlen "13384";
chr17	ENSEMBL_gcm37	exon	30923629	30923825	1.08808443517526	+	.	gene_id "ENSMUSG00000033826.11"; transcript_id "ENSMUSG00000033826.11_tx_22"; exon_id "chr17_30923629_30923825_+"; exonnum "15"; txlen "12119";
chr17	ENSEMBL_gcm37	exon	30923629	30923825	0.863142722640159	+	.	gene_id "ENSMUSG00000033826.11"; transcript_id "ENSMUSG00000033826.11_tx_28"; exon_id "chr17_30923629_30923825_+"; exonnum "22"; txlen "13423";
chr17	ENSEMBL_gcm37	exon	30923629	30923825	0.807855748147565	+	.	gene_id "ENSMUSG00000033826.11"; transcript_id "ENSMUSG00000033826.11_tx_32"; exon_id "chr17_30923629_30923825_+"; exonnum "14"; txlen "12249";
chr17	ENSEMBL_gcm37	exon	30923629	30923825	0.807855748147565	+	.	gene_id "ENSMUSG00000033826.11"; transcript_id "ENSMUSG00000033826.11_tx_33"; exon_id "chr17_30923629_30923825_+"; exonnum "14"; txlen "12139";
chr17	ENSEMBL_gcm37	exon	30923629	30923825	0.666857612065895	+	.	gene_id "ENSMUSG00000033826.11"; transcript_id "ENSMUSG00000033826.11_tx_36"; exon_id "chr17_30923629_30923825_+"; exonnum "23"; txlen "13761";
chr17	ENSEMBL_gcm37	exon	30923629	30923825	0.666735126669871	+	.	gene_id "ENSMUSG00000033826.11"; transcript_id "ENSMUSG00000033826.11_tx_37"; exon_id "chr17_30923629_30923825_+"; exonnum "23"; txlen "13605";
chr17	ENSEMBL_gcm37	exon	30923629	30923825	0.623708767971295	+	.	gene_id "ENSMUSG00000033826.11"; transcript_id "ENSMUSG00000033826.11_tx_40"; exon_id "chr17_30923629_30923825_+"; exonnum "23"; txlen "13651";
chr17	ENSEMBL_gcm37	exon	30923629	30923825	0.623708767971295	+	.	gene_id "ENSMUSG00000033826.11"; transcript_id "ENSMUSG00000033826.11_tx_41"; exon_id "chr17_30923629_30923825_+"; exonnum "22"; txlen "13644";
chr17	ENSEMBL_gcm37	exon	30923629	30923825	0.620574774416208	+	.	gene_id "ENSMUSG00000033826.11"; transcript_id "ENSMUSG00000033826.11_tx_42"; exon_id "chr17_30923629_30923825_+"; exonnum "27"; txlen "14584";
chr17	ENSEMBL_gcm37	exon	30923629	30923825	0.620574774416208	+	.	gene_id "ENSMUSG00000033826.11"; transcript_id "ENSMUSG00000033826.11_tx_43"; exon_id "chr17_30923629_30923825_+"; exonnum "27"; txlen "14694";
chr17	ENSEMBL_gcm37	exon	30923629	30923825	0.61456670751696	+	.	gene_id "ENSMUSG00000033826.11"; transcript_id "ENSMUSG00000033826.11_tx_44"; exon_id "chr17_30923629_30923825_+"; exonnum "26"; txlen "14467";
chr17	ENSEMBL_gcm37	exon	30923629	30923825	0.61456670751696	+	.	gene_id "ENSMUSG00000033826.11"; transcript_id "ENSMUSG00000033826.11_tx_45"; exon_id "chr17_30923629_30923825_+"; exonnum "26"; txlen "14577";
chr17	ENSEMBL_gcm37	exon	30923629	30923825	0.611448326300506	+	.	gene_id "ENSMUSG00000033826.11"; transcript_id "ENSMUSG00000033826.11_tx_46"; exon_id "chr17_30923629_30923825_+"; exonnum "27"; txlen "14428";
chr17	ENSEMBL_gcm37	exon	30923629	30923825	0.611448326300506	+	.	gene_id "ENSMUSG00000033826.11"; transcript_id "ENSMUSG00000033826.11_tx_47"; exon_id "chr17_30923629_30923825_+"; exonnum "26"; txlen "14421";
chr17	ENSEMBL_gcm37	exon	30923629	30923825	0.611448326300506	+	.	gene_id "ENSMUSG00000033826.11"; transcript_id "ENSMUSG00000033826.11_tx_48"; exon_id "chr17_30923629_30923825_+"; exonnum "27"; txlen "14538";
chr17	ENSEMBL_gcm37	exon	30923629	30923825	0.605233751240007	+	.	gene_id "ENSMUSG00000033826.11"; transcript_id "ENSMUSG00000033826.11_tx_49"; exon_id "chr17_30923629_30923825_+"; exonnum "14"; txlen "12002";
chr17	ENSEMBL_gcm37	exon	30923629	30923825	2.61973001518514	+	.	gene_id "ENSMUSG00000033826.11"; transcript_id "ENSMUSG00000033826.11_tx_5"; exon_id "chr17_30923629_30923825_+"; exonnum "23"; txlen "13650";
chr17	ENSEMBL_gcm37	exon	30923629	30923825	0.489703376706296	+	.	gene_id "ENSMUSG00000033826.11"; transcript_id "ENSMUSG00000033826.11_tx_51"; exon_id "chr17_30923629_30923825_+"; exonnum "23"; txlen "13309";
chr17	ENSEMBL_gcm37	exon	30923629	30923825	0.489703376706296	+	.	gene_id "ENSMUSG00000033826.11"; transcript_id "ENSMUSG00000033826.11_tx_52"; exon_id "chr17_30923629_30923825_+"; exonnum "22"; txlen "13192";
chr17	ENSEMBL_gcm37	exon	30923629	30923825	0.440466771325157	+	.	gene_id "ENSMUSG00000033826.11"; transcript_id "ENSMUSG00000033826.11_tx_54"; exon_id "chr17_30923629_30923825_+"; exonnum "22"; txlen "13267";
chr17	ENSEMBL_gcm37	exon	30923629	30923825	0.425623650308936	+	.	gene_id "ENSMUSG00000033826.11"; transcript_id "ENSMUSG00000033826.11_tx_57"; exon_id "chr17_30923629_30923825_+"; exonnum "23"; txlen "13199";
chr17	ENSEMBL_gcm37	exon	30923629	30923825	0.412294389318302	+	.	gene_id "ENSMUSG00000033826.11"; transcript_id "ENSMUSG00000033826.11_tx_58"; exon_id "chr17_30923629_30923825_+"; exonnum "26"; txlen "14434";
chr17	ENSEMBL_gcm37	exon	30923629	30923825	0.412294389318302	+	.	gene_id "ENSMUSG00000033826.11"; transcript_id "ENSMUSG00000033826.11_tx_59"; exon_id "chr17_30923629_30923825_+"; exonnum "26"; txlen "14544";
chr17	ENSEMBL_gcm37	exon	30923629	30923825	2.61560635570357	+	.	gene_id "ENSMUSG00000033826.11"; transcript_id "ENSMUSG00000033826.11_tx_6"; exon_id "chr17_30923629_30923825_+"; exonnum "15"; txlen "12275";
chr17	ENSEMBL_gcm37	exon	30923629	30923825	0.395468484945473	+	.	gene_id "ENSMUSG00000033826.11"; transcript_id "ENSMUSG00000033826.11_tx_60"; exon_id "chr17_30923629_30923825_+"; exonnum "23"; txlen "13153";
chr17	ENSEMBL_gcm37	exon	30923629	30923825	0.395468484945473	+	.	gene_id "ENSMUSG00000033826.11"; transcript_id "ENSMUSG00000033826.11_tx_61"; exon_id "chr17_30923629_30923825_+"; exonnum "23"; txlen "13264";
chr17	ENSEMBL_gcm37	exon	30923629	30923825	0.395468484945473	+	.	gene_id "ENSMUSG00000033826.11"; transcript_id "ENSMUSG00000033826.11_tx_62"; exon_id "chr17_30923629_30923825_+"; exonnum "23"; txlen "13420";
chr17	ENSEMBL_gcm37	exon	30923629	30923825	0.395468484945473	+	.	gene_id "ENSMUSG00000033826.11"; transcript_id "ENSMUSG00000033826.11_tx_63"; exon_id "chr17_30923629_30923825_+"; exonnum "22"; txlen "13303";
chr17	ENSEMBL_gcm37	exon	30923629	30923825	0.363055459184981	+	.	gene_id "ENSMUSG00000033826.11"; transcript_id "ENSMUSG00000033826.11_tx_69"; exon_id "chr17_30923629_30923825_+"; exonnum "13"; txlen "12132";
chr17	ENSEMBL_gcm37	exon	30923629	30923825	1.66359305152289	+	.	gene_id "ENSMUSG00000033826.11"; transcript_id "ENSMUSG00000033826.11_tx_7"; exon_id "chr17_30923629_30923825_+"; exonnum "23"; txlen "13540";
chr17	ENSEMBL_gcm37	exon	30923629	30923825	0.337122926386054	+	.	gene_id "ENSMUSG00000033826.11"; transcript_id "ENSMUSG00000033826.11_tx_74"; exon_id "chr17_30923629_30923825_+"; exonnum "14"; txlen "12198";
chr17	ENSEMBL_gcm37	exon	30923629	30923825	0.337122926386054	+	.	gene_id "ENSMUSG00000033826.11"; transcript_id "ENSMUSG00000033826.11_tx_75"; exon_id "chr17_30923629_30923825_+"; exonnum "14"; txlen "12088";
chr17	ENSEMBL_gcm37	exon	30923629	30923825	0.337122926386054	+	.	gene_id "ENSMUSG00000033826.11"; transcript_id "ENSMUSG00000033826.11_tx_76"; exon_id "chr17_30923629_30923825_+"; exonnum "13"; txlen "12081";
chr17	ENSEMBL_gcm37	exon	30923629	30923825	0.337122926386054	+	.	gene_id "ENSMUSG00000033826.11"; transcript_id "ENSMUSG00000033826.11_tx_77"; exon_id "chr17_30923629_30923825_+"; exonnum "13"; txlen "12062";
chr17	ENSEMBL_gcm37	exon	30923629	30923825	0.337122926386054	+	.	gene_id "ENSMUSG00000033826.11"; transcript_id "ENSMUSG00000033826.11_tx_78"; exon_id "chr17_30923629_30923825_+"; exonnum "12"; txlen "11945";
chr17	ENSEMBL_gcm37	exon	30923629	30923825	0.32761936287768	+	.	gene_id "ENSMUSG00000033826.11"; transcript_id "ENSMUSG00000033826.11_tx_83"; exon_id "chr17_30923629_30923825_+"; exonnum "27"; txlen "14353";
chr17	ENSEMBL_gcm37	exon	30923629	30923825	0.32761936287768	+	.	gene_id "ENSMUSG00000033826.11"; transcript_id "ENSMUSG00000033826.11_tx_84"; exon_id "chr17_30923629_30923825_+"; exonnum "27"; txlen "14243";
chr17	ENSEMBL_gcm37	exon	30923629	30923825	0.32761936287768	+	.	gene_id "ENSMUSG00000033826.11"; transcript_id "ENSMUSG00000033826.11_tx_85"; exon_id "chr17_30923629_30923825_+"; exonnum "26"; txlen "14236";
chr17	ENSEMBL_gcm37	exon	30923629	30923825	0.32761936287768	+	.	gene_id "ENSMUSG00000033826.11"; transcript_id "ENSMUSG00000033826.11_tx_86"; exon_id "chr17_30923629_30923825_+"; exonnum "26"; txlen "14126";
chr17	ENSEMBL_gcm37	exon	30923629	30923825	1.6026586466893	+	.	gene_id "ENSMUSG00000033826.11"; transcript_id "ENSMUSG00000033826.11_tx_9"; exon_id "chr17_30923629_30923825_+"; exonnum "14"; txlen "12268";
chr17	ENSEMBL_gcm37	exon	30923629	30923825	0.32761936287768	+	.	gene_id "ENSMUSG00000033826.11"; transcript_id "ENSMUSG00000033826.11_tx_90"; exon_id "chr17_30923629_30923825_+"; exonnum "27"; txlen "14087";
chr17	ENSEMBL_gcm37	exon	30923629	30923825	0.32761936287768	+	.	gene_id "ENSMUSG00000033826.11"; transcript_id "ENSMUSG00000033826.11_tx_91"; exon_id "chr17_30923629_30923825_+"; exonnum "26"; txlen "14080";
chr17	ENSEMBL_gcm37	exon	30923629	30923825	0.32761936287768	+	.	gene_id "ENSMUSG00000033826.11"; transcript_id "ENSMUSG00000033826.11_tx_92"; exon_id "chr17_30923629_30923825_+"; exonnum "27"; txlen "14197";
chr17	ENSEMBL	exon	30925359	30925485	0	+	.	gene_id "ENSMUSG00000033826.11"; transcript_id "ENSMUST00000170651.2"; gene_type "protein_coding"; gene_name "Dnah8"; transcript_type "protein_coding"; transcript_name "Dnah8-201"; exon_number 28; exon_id "ENSMUSE00000548509.2"; level 3; protein_id "ENSMUSP00000127878.2"; transcript_support_level "1"; mgi_id "MGI:107714"; tag "basic"; tag "appris_principal_1"; tag "CCDS"; ccdsid "CCDS37541.1"; havana_gene "OTTMUSG00000073285.1";
chr17	ENSEMBL	CDS	30925359	30925485	0	+	0	gene_id "ENSMUSG00000033826.11"; transcript_id "ENSMUST00000170651.2"; gene_type "protein_coding"; gene_name "Dnah8"; transcript_type "protein_coding"; transcript_name "Dnah8-201"; exon_number 28; exon_id "ENSMUSE00000548509.2"; level 3; protein_id "ENSMUSP00000127878.2"; transcript_support_level "1"; mgi_id "MGI:107714"; tag "basic"; tag "appris_principal_1"; tag "CCDS"; ccdsid "CCDS37541.1"; havana_gene "OTTMUSG00000073285.1";
chr17	HAVANA	exon	30925359	30925485	0	+	.	gene_id "ENSMUSG00000033826.11"; transcript_id "ENSMUST00000236140.2"; gene_type "protein_coding"; gene_name "Dnah8"; transcript_type "protein_coding"; transcript_name "Dnah8-210"; exon_number 28; exon_id "ENSMUSE00000548509.2"; level 2; protein_id "ENSMUSP00000157469.2"; mgi_id "MGI:107714"; tag "basic"; tag "Ensembl_canonical"; tag "GENCODE_Primary"; tag "appris_principal_1"; tag "CCDS"; ccdsid "CCDS37541.1"; havana_gene "OTTMUSG00000073285.1"; havana_transcript "OTTMUST00000177623.1";
chr17	HAVANA	CDS	30925359	30925485	0	+	0	gene_id "ENSMUSG00000033826.11"; transcript_id "ENSMUST00000236140.2"; gene_type "protein_coding"; gene_name "Dnah8"; transcript_type "protein_coding"; transcript_name "Dnah8-210"; exon_number 28; exon_id "ENSMUSE00000548509.2"; level 2; protein_id "ENSMUSP00000157469.2"; mgi_id "MGI:107714"; tag "basic"; tag "Ensembl_canonical"; tag "GENCODE_Primary"; tag "appris_principal_1"; tag "CCDS"; ccdsid "CCDS37541.1"; havana_gene "OTTMUSG00000073285.1"; havana_transcript "OTTMUST00000177623.1";
chr17	HAVANA	exon	30925359	30925485	0	+	.	gene_id "ENSMUSG00000033826.11"; transcript_id "ENSMUST00000235507.2"; gene_type "protein_coding"; gene_name "Dnah8"; transcript_type "retained_intron"; transcript_name "Dnah8-206"; exon_number 28; exon_id "ENSMUSE00001458942.2"; level 2; mgi_id "MGI:107714"; havana_gene "OTTMUSG00000073285.1"; havana_transcript "OTTMUST00000177626.1";
chr17	HAVANA	exon	30925359	30925485	0	+	.	gene_id "ENSMUSG00000033826.11"; transcript_id "ENSMUST00000235627.2"; gene_type "protein_coding"; gene_name "Dnah8"; transcript_type "retained_intron"; transcript_name "Dnah8-208"; exon_number 28; exon_id "ENSMUSE00001458942.2"; level 2; mgi_id "MGI:107714"; havana_gene "OTTMUSG00000073285.1"; havana_transcript "OTTMUST00000177627.1";
chr17	HAVANA	exon	30925359	30925485	0	+	.	gene_id "ENSMUSG00000033826.11"; transcript_id "ENSMUST00000235390.2"; gene_type "protein_coding"; gene_name "Dnah8"; transcript_type "protein_coding"; transcript_name "Dnah8-205"; exon_number 28; exon_id "ENSMUSE00000548509.2"; level 2; protein_id "ENSMUSP00000158051.2"; mgi_id "MGI:107714"; tag "alternative_5_UTR"; tag "basic"; tag "appris_principal_1"; tag "CCDS"; ccdsid "CCDS37541.1"; havana_gene "OTTMUSG00000073285.1"; havana_transcript "OTTMUST00000177628.1";
chr17	HAVANA	CDS	30925359	30925485	0	+	0	gene_id "ENSMUSG00000033826.11"; transcript_id "ENSMUST00000235390.2"; gene_type "protein_coding"; gene_name "Dnah8"; transcript_type "protein_coding"; transcript_name "Dnah8-205"; exon_number 28; exon_id "ENSMUSE00000548509.2"; level 2; protein_id "ENSMUSP00000158051.2"; mgi_id "MGI:107714"; tag "alternative_5_UTR"; tag "basic"; tag "appris_principal_1"; tag "CCDS"; ccdsid "CCDS37541.1"; havana_gene "OTTMUSG00000073285.1"; havana_transcript "OTTMUST00000177628.1";
chr17	HAVANA	exon	30925359	30925485	0	+	.	gene_id "ENSMUSG00000033826.11"; transcript_id "ENSMUST00000236647.2"; gene_type "protein_coding"; gene_name "Dnah8"; transcript_type "nonsense_mediated_decay"; transcript_name "Dnah8-211"; exon_number 26; exon_id "ENSMUSE00001458942.2"; level 2; protein_id "ENSMUSP00000158125.2"; mgi_id "MGI:107714"; tag "not_organism_supported"; tag "mRNA_start_NF"; tag "cds_start_NF"; havana_gene "OTTMUSG00000073285.1"; havana_transcript "OTTMUST00000177629.1";
chr17	HAVANA	UTR	30925359	30925485	0	+	.	gene_id "ENSMUSG00000033826.11"; transcript_id "ENSMUST00000236647.2"; gene_type "protein_coding"; gene_name "Dnah8"; transcript_type "nonsense_mediated_decay"; transcript_name "Dnah8-211"; exon_number 26; exon_id "ENSMUSE00001458942.2"; level 2; protein_id "ENSMUSP00000158125.2"; mgi_id "MGI:107714"; tag "not_organism_supported"; tag "mRNA_start_NF"; tag "cds_start_NF"; havana_gene "OTTMUSG00000073285.1"; havana_transcript "OTTMUST00000177629.1";
chr17	ENSEMBL_gcm37	exon	30925359	30925485	1.57242244705005	+	.	gene_id "ENSMUSG00000033826.11"; transcript_id "ENSMUSG00000033826.11_tx_10"; exon_id "chr17_30925359_30925485_+"; exonnum "23"; txlen "13533";
chr17	ENSEMBL_gcm37	exon	30925359	30925485	0.311190393587127	+	.	gene_id "ENSMUSG00000033826.11"; transcript_id "ENSMUSG00000033826.11_tx_102"; exon_id "chr17_30925359_30925485_+"; exonnum "15"; txlen "12042";
chr17	ENSEMBL_gcm37	exon	30925359	30925485	0.311190393587127	+	.	gene_id "ENSMUSG00000033826.11"; transcript_id "ENSMUSG00000033826.11_tx_103"; exon_id "chr17_30925359_30925485_+"; exonnum "15"; txlen "12093";
chr17	ENSEMBL_gcm37	exon	30925359	30925485	0.311190393587127	+	.	gene_id "ENSMUSG00000033826.11"; transcript_id "ENSMUSG00000033826.11_tx_104"; exon_id "chr17_30925359_30925485_+"; exonnum "15"; txlen "11932";
chr17	ENSEMBL_gcm37	exon	30925359	30925485	0.311190393587127	+	.	gene_id "ENSMUSG00000033826.11"; transcript_id "ENSMUSG00000033826.11_tx_105"; exon_id "chr17_30925359_30925485_+"; exonnum "14"; txlen "11925";
chr17	ENSEMBL_gcm37	exon	30925359	30925485	0.311190393587127	+	.	gene_id "ENSMUSG00000033826.11"; transcript_id "ENSMUSG00000033826.11_tx_106"; exon_id "chr17_30925359_30925485_+"; exonnum "14"; txlen "11906";
chr17	ENSEMBL_gcm37	exon	30925359	30925485	0.311190393587127	+	.	gene_id "ENSMUSG00000033826.11"; transcript_id "ENSMUSG00000033826.11_tx_107"; exon_id "chr17_30925359_30925485_+"; exonnum "14"; txlen "11976";
chr17	ENSEMBL_gcm37	exon	30925359	30925485	0.28920509216902	+	.	gene_id "ENSMUSG00000033826.11"; transcript_id "ENSMUSG00000033826.11_tx_108"; exon_id "chr17_30925359_30925485_+"; exonnum "26"; txlen "14298";
chr17	ENSEMBL_gcm37	exon	30925359	30925485	0.28920509216902	+	.	gene_id "ENSMUSG00000033826.11"; transcript_id "ENSMUSG00000033826.11_tx_109"; exon_id "chr17_30925359_30925485_+"; exonnum "26"; txlen "14408";
chr17	ENSEMBL_gcm37	exon	30925359	30925485	0.28920509216902	+	.	gene_id "ENSMUSG00000033826.11"; transcript_id "ENSMUSG00000033826.11_tx_110"; exon_id "chr17_30925359_30925485_+"; exonnum "16"; txlen "12553";
chr17	ENSEMBL_gcm37	exon	30925359	30925485	0.28920509216902	+	.	gene_id "ENSMUSG00000033826.11"; transcript_id "ENSMUSG00000033826.11_tx_111"; exon_id "chr17_30925359_30925485_+"; exonnum "16"; txlen "12443";
chr17	ENSEMBL_gcm37	exon	30925359	30925485	0.28920509216902	+	.	gene_id "ENSMUSG00000033826.11"; transcript_id "ENSMUSG00000033826.11_tx_112"; exon_id "chr17_30925359_30925485_+"; exonnum "15"; txlen "12417";
chr17	ENSEMBL_gcm37	exon	30925359	30925485	0.28920509216902	+	.	gene_id "ENSMUSG00000033826.11"; transcript_id "ENSMUSG00000033826.11_tx_113"; exon_id "chr17_30925359_30925485_+"; exonnum "15"; txlen "12307";
chr17	ENSEMBL_gcm37	exon	30925359	30925485	0.198311148070589	+	.	gene_id "ENSMUSG00000033826.11"; transcript_id "ENSMUSG00000033826.11_tx_116"; exon_id "chr17_30925359_30925485_+"; exonnum "24"; txlen "13495";
chr17	ENSEMBL_gcm37	exon	30925359	30925485	0.195299639911528	+	.	gene_id "ENSMUSG00000033826.11"; transcript_id "ENSMUSG00000033826.11_tx_117"; exon_id "chr17_30925359_30925485_+"; exonnum "16"; txlen "12496";
chr17	ENSEMBL_gcm37	exon	30925359	30925485	0.189291573012279	+	.	gene_id "ENSMUSG00000033826.11"; transcript_id "ENSMUSG00000033826.11_tx_118"; exon_id "chr17_30925359_30925485_+"; exonnum "15"; txlen "12379";
chr17	ENSEMBL_gcm37	exon	30925359	30925485	1.40040416716908	+	.	gene_id "ENSMUSG00000033826.11"; transcript_id "ENSMUSG00000033826.11_tx_12"; exon_id "chr17_30925359_30925485_+"; exonnum "16"; txlen "12229";
chr17	ENSEMBL_gcm37	exon	30925359	30925485	0.186173191795825	+	.	gene_id "ENSMUSG00000033826.11"; transcript_id "ENSMUSG00000033826.11_tx_120"; exon_id "chr17_30925359_30925485_+"; exonnum "27"; txlen "14311";
chr17	ENSEMBL_gcm37	exon	30925359	30925485	0.186173191795825	+	.	gene_id "ENSMUSG00000033826.11"; transcript_id "ENSMUSG00000033826.11_tx_121"; exon_id "chr17_30925359_30925485_+"; exonnum "16"; txlen "12340";
chr17	ENSEMBL_gcm37	exon	30925359	30925485	0.168860725465028	+	.	gene_id "ENSMUSG00000033826.11"; transcript_id "ENSMUSG00000033826.11_tx_122"; exon_id "chr17_30925359_30925485_+"; exonnum "27"; txlen "14340";
chr17	ENSEMBL_gcm37	exon	30925359	30925485	0.168860725465028	+	.	gene_id "ENSMUSG00000033826.11"; transcript_id "ENSMUSG00000033826.11_tx_123"; exon_id "chr17_30925359_30925485_+"; exonnum "27"; txlen "14450";
chr17	ENSEMBL_gcm37	exon	30925359	30925485	0.168860725465028	+	.	gene_id "ENSMUSG00000033826.11"; transcript_id "ENSMUSG00000033826.11_tx_124"; exon_id "chr17_30925359_30925485_+"; exonnum "27"; txlen "14277";
chr17	ENSEMBL_gcm37	exon	30925359	30925485	0.168860725465028	+	.	gene_id "ENSMUSG00000033826.11"; transcript_id "ENSMUSG00000033826.11_tx_125"; exon_id "chr17_30925359_30925485_+"; exonnum "27"; txlen "14387";
chr17	ENSEMBL_gcm37	exon	30925359	30925485	0.161518954792636	+	.	gene_id "ENSMUSG00000033826.11"; transcript_id "ENSMUSG00000033826.11_tx_128"; exon_id "chr17_30925359_30925485_+"; exonnum "16"; txlen "12459";
chr17	ENSEMBL_gcm37	exon	30925359	30925485	0.161518954792636	+	.	gene_id "ENSMUSG00000033826.11"; transcript_id "ENSMUSG00000033826.11_tx_129"; exon_id "chr17_30925359_30925485_+"; exonnum "16"; txlen "12349";
chr17	ENSEMBL_gcm37	exon	30925359	30925485	0.161518954792636	+	.	gene_id "ENSMUSG00000033826.11"; transcript_id "ENSMUSG00000033826.11_tx_130"; exon_id "chr17_30925359_30925485_+"; exonnum "16"; txlen "12322";
chr17	ENSEMBL_gcm37	exon	30925359	30925485	0.161518954792636	+	.	gene_id "ENSMUSG00000033826.11"; transcript_id "ENSMUSG00000033826.11_tx_131"; exon_id "chr17_30925359_30925485_+"; exonnum "16"; txlen "12212";
chr17	ENSEMBL_gcm37	exon	30925359	30925485	0.161518954792636	+	.	gene_id "ENSMUSG00000033826.11"; transcript_id "ENSMUSG00000033826.11_tx_132"; exon_id "chr17_30925359_30925485_+"; exonnum "16"; txlen "12396";
chr17	ENSEMBL_gcm37	exon	30925359	30925485	0.161518954792636	+	.	gene_id "ENSMUSG00000033826.11"; transcript_id "ENSMUSG00000033826.11_tx_133"; exon_id "chr17_30925359_30925485_+"; exonnum "16"; txlen "12286";
chr17	ENSEMBL_gcm37	exon	30925359	30925485	0.159760619280166	+	.	gene_id "ENSMUSG00000033826.11"; transcript_id "ENSMUSG00000033826.11_tx_134"; exon_id "chr17_30925359_30925485_+"; exonnum "28"; txlen "15170";
chr17	ENSEMBL_gcm37	exon	30925359	30925485	0.133034219319319	+	.	gene_id "ENSMUSG00000033826.11"; transcript_id "ENSMUSG00000033826.11_tx_136"; exon_id "chr17_30925359_30925485_+"; exonnum "15"; txlen "12269";
chr17	ENSEMBL_gcm37	exon	30925359	30925485	0.133034219319319	+	.	gene_id "ENSMUSG00000033826.11"; transcript_id "ENSMUSG00000033826.11_tx_137"; exon_id "chr17_30925359_30925485_+"; exonnum "16"; txlen "12386";
chr17	ENSEMBL_gcm37	exon	30925359	30925485	0.130462026002797	+	.	gene_id "ENSMUSG00000033826.11"; transcript_id "ENSMUSG00000033826.11_tx_138"; exon_id "chr17_30925359_30925485_+"; exonnum "23"; txlen "13488";
chr17	ENSEMBL_gcm37	exon	30925359	30925485	0.130462026002797	+	.	gene_id "ENSMUSG00000033826.11"; transcript_id "ENSMUSG00000033826.11_tx_139"; exon_id "chr17_30925359_30925485_+"; exonnum "16"; txlen "12230";
chr17	ENSEMBL_gcm37	exon	30925359	30925485	1.29642648979857	+	.	gene_id "ENSMUSG00000033826.11"; transcript_id "ENSMUSG00000033826.11_tx_14"; exon_id "chr17_30925359_30925485_+"; exonnum "24"; txlen "13494";
chr17	ENSEMBL_gcm37	exon	30925359	30925485	0.130462026002797	+	.	gene_id "ENSMUSG00000033826.11"; transcript_id "ENSMUSG00000033826.11_tx_140"; exon_id "chr17_30925359_30925485_+"; exonnum "15"; txlen "12113";
chr17	ENSEMBL_gcm37	exon	30925359	30925485	0.130462026002797	+	.	gene_id "ENSMUSG00000033826.11"; transcript_id "ENSMUSG00000033826.11_tx_141"; exon_id "chr17_30925359_30925485_+"; exonnum "15"; txlen "12223";
chr17	ENSEMBL_gcm37	exon	30925359	30925485	0.130114542660001	+	.	gene_id "ENSMUSG00000033826.11"; transcript_id "ENSMUSG00000033826.11_tx_142"; exon_id "chr17_30925359_30925485_+"; exonnum "28"; txlen "14650";
chr17	ENSEMBL_gcm37	exon	30925359	30925485	0.130114542660001	+	.	gene_id "ENSMUSG00000033826.11"; transcript_id "ENSMUSG00000033826.11_tx_143"; exon_id "chr17_30925359_30925485_+"; exonnum "28"; txlen "14760";
chr17	ENSEMBL_gcm37	exon	30925359	30925485	0.124947131996744	+	.	gene_id "ENSMUSG00000033826.11"; transcript_id "ENSMUSG00000033826.11_tx_144"; exon_id "chr17_30925359_30925485_+"; exonnum "28"; txlen "15014";
chr17	ENSEMBL_gcm37	exon	30925359	30925485	1.29497966315403	+	.	gene_id "ENSMUSG00000033826.11"; transcript_id "ENSMUSG00000033826.11_tx_15"; exon_id "chr17_30925359_30925485_+"; exonnum "15"; txlen "12158";
chr17	ENSEMBL_gcm37	exon	30925359	30925485	1.18294967699117	+	.	gene_id "ENSMUSG00000033826.11"; transcript_id "ENSMUSG00000033826.11_tx_16"; exon_id "chr17_30925359_30925485_+"; exonnum "23"; txlen "13377";
chr17	ENSEMBL_gcm37	exon	30925359	30925485	1.16022382673673	+	.	gene_id "ENSMUSG00000033826.11"; transcript_id "ENSMUSG00000033826.11_tx_17"; exon_id "chr17_30925359_30925485_+"; exonnum "15"; txlen "12112";
chr17	ENSEMBL_gcm37	exon	30925359	30925485	1.15256279678798	+	.	gene_id "ENSMUSG00000033826.11"; transcript_id "ENSMUSG00000033826.11_tx_18"; exon_id "chr17_30925359_30925485_+"; exonnum "24"; txlen "13384";
chr17	ENSEMBL_gcm37	exon	30925359	30925485	1.08808443517526	+	.	gene_id "ENSMUSG00000033826.11"; transcript_id "ENSMUSG00000033826.11_tx_22"; exon_id "chr17_30925359_30925485_+"; exonnum "16"; txlen "12119";
chr17	ENSEMBL_gcm37	exon	30925359	30925485	0.863142722640159	+	.	gene_id "ENSMUSG00000033826.11"; transcript_id "ENSMUSG00000033826.11_tx_28"; exon_id "chr17_30925359_30925485_+"; exonnum "23"; txlen "13423";
chr17	ENSEMBL_gcm37	exon	30925359	30925485	0.807855748147565	+	.	gene_id "ENSMUSG00000033826.11"; transcript_id "ENSMUSG00000033826.11_tx_32"; exon_id "chr17_30925359_30925485_+"; exonnum "15"; txlen "12249";
chr17	ENSEMBL_gcm37	exon	30925359	30925485	0.807855748147565	+	.	gene_id "ENSMUSG00000033826.11"; transcript_id "ENSMUSG00000033826.11_tx_33"; exon_id "chr17_30925359_30925485_+"; exonnum "15"; txlen "12139";
chr17	ENSEMBL_gcm37	exon	30925359	30925485	0.666857612065895	+	.	gene_id "ENSMUSG00000033826.11"; transcript_id "ENSMUSG00000033826.11_tx_36"; exon_id "chr17_30925359_30925485_+"; exonnum "24"; txlen "13761";
chr17	ENSEMBL_gcm37	exon	30925359	30925485	0.666735126669871	+	.	gene_id "ENSMUSG00000033826.11"; transcript_id "ENSMUSG00000033826.11_tx_37"; exon_id "chr17_30925359_30925485_+"; exonnum "24"; txlen "13605";
chr17	ENSEMBL_gcm37	exon	30925359	30925485	0.623708767971295	+	.	gene_id "ENSMUSG00000033826.11"; transcript_id "ENSMUSG00000033826.11_tx_40"; exon_id "chr17_30925359_30925485_+"; exonnum "24"; txlen "13651";
chr17	ENSEMBL_gcm37	exon	30925359	30925485	0.623708767971295	+	.	gene_id "ENSMUSG00000033826.11"; transcript_id "ENSMUSG00000033826.11_tx_41"; exon_id "chr17_30925359_30925485_+"; exonnum "23"; txlen "13644";
chr17	ENSEMBL_gcm37	exon	30925359	30925485	0.620574774416208	+	.	gene_id "ENSMUSG00000033826.11"; transcript_id "ENSMUSG00000033826.11_tx_42"; exon_id "chr17_30925359_30925485_+"; exonnum "28"; txlen "14584";
chr17	ENSEMBL_gcm37	exon	30925359	30925485	0.620574774416208	+	.	gene_id "ENSMUSG00000033826.11"; transcript_id "ENSMUSG00000033826.11_tx_43"; exon_id "chr17_30925359_30925485_+"; exonnum "28"; txlen "14694";
chr17	ENSEMBL_gcm37	exon	30925359	30925485	0.61456670751696	+	.	gene_id "ENSMUSG00000033826.11"; transcript_id "ENSMUSG00000033826.11_tx_44"; exon_id "chr17_30925359_30925485_+"; exonnum "27"; txlen "14467";
chr17	ENSEMBL_gcm37	exon	30925359	30925485	0.61456670751696	+	.	gene_id "ENSMUSG00000033826.11"; transcript_id "ENSMUSG00000033826.11_tx_45"; exon_id "chr17_30925359_30925485_+"; exonnum "27"; txlen "14577";
chr17	ENSEMBL_gcm37	exon	30925359	30925485	0.611448326300506	+	.	gene_id "ENSMUSG00000033826.11"; transcript_id "ENSMUSG00000033826.11_tx_46"; exon_id "chr17_30925359_30925485_+"; exonnum "28"; txlen "14428";
chr17	ENSEMBL_gcm37	exon	30925359	30925485	0.611448326300506	+	.	gene_id "ENSMUSG00000033826.11"; transcript_id "ENSMUSG00000033826.11_tx_47"; exon_id "chr17_30925359_30925485_+"; exonnum "27"; txlen "14421";
chr17	ENSEMBL_gcm37	exon	30925359	30925485	0.611448326300506	+	.	gene_id "ENSMUSG00000033826.11"; transcript_id "ENSMUSG00000033826.11_tx_48"; exon_id "chr17_30925359_30925485_+"; exonnum "28"; txlen "14538";
chr17	ENSEMBL_gcm37	exon	30925359	30925485	0.605233751240007	+	.	gene_id "ENSMUSG00000033826.11"; transcript_id "ENSMUSG00000033826.11_tx_49"; exon_id "chr17_30925359_30925485_+"; exonnum "15"; txlen "12002";
chr17	ENSEMBL_gcm37	exon	30925359	30925485	2.61973001518514	+	.	gene_id "ENSMUSG00000033826.11"; transcript_id "ENSMUSG00000033826.11_tx_5"; exon_id "chr17_30925359_30925485_+"; exonnum "24"; txlen "13650";
chr17	ENSEMBL_gcm37	exon	30925359	30925485	0.489703376706296	+	.	gene_id "ENSMUSG00000033826.11"; transcript_id "ENSMUSG00000033826.11_tx_51"; exon_id "chr17_30925359_30925485_+"; exonnum "24"; txlen "13309";
chr17	ENSEMBL_gcm37	exon	30925359	30925485	0.489703376706296	+	.	gene_id "ENSMUSG00000033826.11"; transcript_id "ENSMUSG00000033826.11_tx_52"; exon_id "chr17_30925359_30925485_+"; exonnum "23"; txlen "13192";
chr17	ENSEMBL_gcm37	exon	30925359	30925485	0.440466771325157	+	.	gene_id "ENSMUSG00000033826.11"; transcript_id "ENSMUSG00000033826.11_tx_54"; exon_id "chr17_30925359_30925485_+"; exonnum "23"; txlen "13267";
chr17	ENSEMBL_gcm37	exon	30925359	30925485	0.425623650308936	+	.	gene_id "ENSMUSG00000033826.11"; transcript_id "ENSMUSG00000033826.11_tx_57"; exon_id "chr17_30925359_30925485_+"; exonnum "24"; txlen "13199";
chr17	ENSEMBL_gcm37	exon	30925359	30925485	0.412294389318302	+	.	gene_id "ENSMUSG00000033826.11"; transcript_id "ENSMUSG00000033826.11_tx_58"; exon_id "chr17_30925359_30925485_+"; exonnum "27"; txlen "14434";
chr17	ENSEMBL_gcm37	exon	30925359	30925485	0.412294389318302	+	.	gene_id "ENSMUSG00000033826.11"; transcript_id "ENSMUSG00000033826.11_tx_59"; exon_id "chr17_30925359_30925485_+"; exonnum "27"; txlen "14544";
chr17	ENSEMBL_gcm37	exon	30925359	30925485	2.61560635570357	+	.	gene_id "ENSMUSG00000033826.11"; transcript_id "ENSMUSG00000033826.11_tx_6"; exon_id "chr17_30925359_30925485_+"; exonnum "16"; txlen "12275";
chr17	ENSEMBL_gcm37	exon	30925359	30925485	0.395468484945473	+	.	gene_id "ENSMUSG00000033826.11"; transcript_id "ENSMUSG00000033826.11_tx_60"; exon_id "chr17_30925359_30925485_+"; exonnum "24"; txlen "13153";
chr17	ENSEMBL_gcm37	exon	30925359	30925485	0.395468484945473	+	.	gene_id "ENSMUSG00000033826.11"; transcript_id "ENSMUSG00000033826.11_tx_61"; exon_id "chr17_30925359_30925485_+"; exonnum "24"; txlen "13264";
chr17	ENSEMBL_gcm37	exon	30925359	30925485	0.395468484945473	+	.	gene_id "ENSMUSG00000033826.11"; transcript_id "ENSMUSG00000033826.11_tx_62"; exon_id "chr17_30925359_30925485_+"; exonnum "24"; txlen "13420";
chr17	ENSEMBL_gcm37	exon	30925359	30925485	0.395468484945473	+	.	gene_id "ENSMUSG00000033826.11"; transcript_id "ENSMUSG00000033826.11_tx_63"; exon_id "chr17_30925359_30925485_+"; exonnum "23"; txlen "13303";
chr17	ENSEMBL_gcm37	exon	30925359	30925485	0.363055459184981	+	.	gene_id "ENSMUSG00000033826.11"; transcript_id "ENSMUSG00000033826.11_tx_69"; exon_id "chr17_30925359_30925485_+"; exonnum "14"; txlen "12132";
chr17	ENSEMBL_gcm37	exon	30925359	30925485	1.66359305152289	+	.	gene_id "ENSMUSG00000033826.11"; transcript_id "ENSMUSG00000033826.11_tx_7"; exon_id "chr17_30925359_30925485_+"; exonnum "24"; txlen "13540";
chr17	ENSEMBL_gcm37	exon	30925359	30925485	0.337122926386054	+	.	gene_id "ENSMUSG00000033826.11"; transcript_id "ENSMUSG00000033826.11_tx_74"; exon_id "chr17_30925359_30925485_+"; exonnum "15"; txlen "12198";
chr17	ENSEMBL_gcm37	exon	30925359	30925485	0.337122926386054	+	.	gene_id "ENSMUSG00000033826.11"; transcript_id "ENSMUSG00000033826.11_tx_75"; exon_id "chr17_30925359_30925485_+"; exonnum "15"; txlen "12088";
chr17	ENSEMBL_gcm37	exon	30925359	30925485	0.337122926386054	+	.	gene_id "ENSMUSG00000033826.11"; transcript_id "ENSMUSG00000033826.11_tx_76"; exon_id "chr17_30925359_30925485_+"; exonnum "14"; txlen "12081";
chr17	ENSEMBL_gcm37	exon	30925359	30925485	0.337122926386054	+	.	gene_id "ENSMUSG00000033826.11"; transcript_id "ENSMUSG00000033826.11_tx_77"; exon_id "chr17_30925359_30925485_+"; exonnum "14"; txlen "12062";
chr17	ENSEMBL_gcm37	exon	30925359	30925485	0.337122926386054	+	.	gene_id "ENSMUSG00000033826.11"; transcript_id "ENSMUSG00000033826.11_tx_78"; exon_id "chr17_30925359_30925485_+"; exonnum "13"; txlen "11945";
chr17	ENSEMBL_gcm37	exon	30925359	30925485	0.32761936287768	+	.	gene_id "ENSMUSG00000033826.11"; transcript_id "ENSMUSG00000033826.11_tx_83"; exon_id "chr17_30925359_30925485_+"; exonnum "28"; txlen "14353";
chr17	ENSEMBL_gcm37	exon	30925359	30925485	0.32761936287768	+	.	gene_id "ENSMUSG00000033826.11"; transcript_id "ENSMUSG00000033826.11_tx_84"; exon_id "chr17_30925359_30925485_+"; exonnum "28"; txlen "14243";
chr17	ENSEMBL_gcm37	exon	30925359	30925485	0.32761936287768	+	.	gene_id "ENSMUSG00000033826.11"; transcript_id "ENSMUSG00000033826.11_tx_85"; exon_id "chr17_30925359_30925485_+"; exonnum "27"; txlen "14236";
chr17	ENSEMBL_gcm37	exon	30925359	30925485	0.32761936287768	+	.	gene_id "ENSMUSG00000033826.11"; transcript_id "ENSMUSG00000033826.11_tx_86"; exon_id "chr17_30925359_30925485_+"; exonnum "27"; txlen "14126";
chr17	ENSEMBL_gcm37	exon	30925359	30925485	1.6026586466893	+	.	gene_id "ENSMUSG00000033826.11"; transcript_id "ENSMUSG00000033826.11_tx_9"; exon_id "chr17_30925359_30925485_+"; exonnum "15"; txlen "12268";
chr17	ENSEMBL_gcm37	exon	30925359	30925485	0.32761936287768	+	.	gene_id "ENSMUSG00000033826.11"; transcript_id "ENSMUSG00000033826.11_tx_90"; exon_id "chr17_30925359_30925485_+"; exonnum "28"; txlen "14087";
chr17	ENSEMBL_gcm37	exon	30925359	30925485	0.32761936287768	+	.	gene_id "ENSMUSG00000033826.11"; transcript_id "ENSMUSG00000033826.11_tx_91"; exon_id "chr17_30925359_30925485_+"; exonnum "27"; txlen "14080";
chr17	ENSEMBL_gcm37	exon	30925359	30925485	0.32761936287768	+	.	gene_id "ENSMUSG00000033826.11"; transcript_id "ENSMUSG00000033826.11_tx_92"; exon_id "chr17_30925359_30925485_+"; exonnum "28"; txlen "14197";
chr17	ENSEMBL	exon	30927265	30927500	0	+	.	gene_id "ENSMUSG00000033826.11"; transcript_id "ENSMUST00000170651.2"; gene_type "protein_coding"; gene_name "Dnah8"; transcript_type "protein_coding"; transcript_name "Dnah8-201"; exon_number 29; exon_id "ENSMUSE00000357731.4"; level 3; protein_id "ENSMUSP00000127878.2"; transcript_support_level "1"; mgi_id "MGI:107714"; tag "basic"; tag "appris_principal_1"; tag "CCDS"; ccdsid "CCDS37541.1"; havana_gene "OTTMUSG00000073285.1";
chr17	ENSEMBL	CDS	30927265	30927500	0	+	2	gene_id "ENSMUSG00000033826.11"; transcript_id "ENSMUST00000170651.2"; gene_type "protein_coding"; gene_name "Dnah8"; transcript_type "protein_coding"; transcript_name "Dnah8-201"; exon_number 29; exon_id "ENSMUSE00000357731.4"; level 3; protein_id "ENSMUSP00000127878.2"; transcript_support_level "1"; mgi_id "MGI:107714"; tag "basic"; tag "appris_principal_1"; tag "CCDS"; ccdsid "CCDS37541.1"; havana_gene "OTTMUSG00000073285.1";
chr17	HAVANA	exon	30927265	30927500	0	+	.	gene_id "ENSMUSG00000033826.11"; transcript_id "ENSMUST00000236140.2"; gene_type "protein_coding"; gene_name "Dnah8"; transcript_type "protein_coding"; transcript_name "Dnah8-210"; exon_number 29; exon_id "ENSMUSE00000357731.4"; level 2; protein_id "ENSMUSP00000157469.2"; mgi_id "MGI:107714"; tag "basic"; tag "Ensembl_canonical"; tag "GENCODE_Primary"; tag "appris_principal_1"; tag "CCDS"; ccdsid "CCDS37541.1"; havana_gene "OTTMUSG00000073285.1"; havana_transcript "OTTMUST00000177623.1";
chr17	HAVANA	CDS	30927265	30927500	0	+	2	gene_id "ENSMUSG00000033826.11"; transcript_id "ENSMUST00000236140.2"; gene_type "protein_coding"; gene_name "Dnah8"; transcript_type "protein_coding"; transcript_name "Dnah8-210"; exon_number 29; exon_id "ENSMUSE00000357731.4"; level 2; protein_id "ENSMUSP00000157469.2"; mgi_id "MGI:107714"; tag "basic"; tag "Ensembl_canonical"; tag "GENCODE_Primary"; tag "appris_principal_1"; tag "CCDS"; ccdsid "CCDS37541.1"; havana_gene "OTTMUSG00000073285.1"; havana_transcript "OTTMUST00000177623.1";
chr17	HAVANA	exon	30927265	30927500	0	+	.	gene_id "ENSMUSG00000033826.11"; transcript_id "ENSMUST00000235507.2"; gene_type "protein_coding"; gene_name "Dnah8"; transcript_type "retained_intron"; transcript_name "Dnah8-206"; exon_number 29; exon_id "ENSMUSE00001455281.2"; level 2; mgi_id "MGI:107714"; havana_gene "OTTMUSG00000073285.1"; havana_transcript "OTTMUST00000177626.1";
chr17	HAVANA	exon	30927265	30927500	0	+	.	gene_id "ENSMUSG00000033826.11"; transcript_id "ENSMUST00000235627.2"; gene_type "protein_coding"; gene_name "Dnah8"; transcript_type "retained_intron"; transcript_name "Dnah8-208"; exon_number 29; exon_id "ENSMUSE00001455281.2"; level 2; mgi_id "MGI:107714"; havana_gene "OTTMUSG00000073285.1"; havana_transcript "OTTMUST00000177627.1";
chr17	HAVANA	exon	30927265	30927500	0	+	.	gene_id "ENSMUSG00000033826.11"; transcript_id "ENSMUST00000235390.2"; gene_type "protein_coding"; gene_name "Dnah8"; transcript_type "protein_coding"; transcript_name "Dnah8-205"; exon_number 29; exon_id "ENSMUSE00000357731.4"; level 2; protein_id "ENSMUSP00000158051.2"; mgi_id "MGI:107714"; tag "alternative_5_UTR"; tag "basic"; tag "appris_principal_1"; tag "CCDS"; ccdsid "CCDS37541.1"; havana_gene "OTTMUSG00000073285.1"; havana_transcript "OTTMUST00000177628.1";
chr17	HAVANA	CDS	30927265	30927500	0	+	2	gene_id "ENSMUSG00000033826.11"; transcript_id "ENSMUST00000235390.2"; gene_type "protein_coding"; gene_name "Dnah8"; transcript_type "protein_coding"; transcript_name "Dnah8-205"; exon_number 29; exon_id "ENSMUSE00000357731.4"; level 2; protein_id "ENSMUSP00000158051.2"; mgi_id "MGI:107714"; tag "alternative_5_UTR"; tag "basic"; tag "appris_principal_1"; tag "CCDS"; ccdsid "CCDS37541.1"; havana_gene "OTTMUSG00000073285.1"; havana_transcript "OTTMUST00000177628.1";
chr17	HAVANA	exon	30927265	30927500	0	+	.	gene_id "ENSMUSG00000033826.11"; transcript_id "ENSMUST00000236647.2"; gene_type "protein_coding"; gene_name "Dnah8"; transcript_type "nonsense_mediated_decay"; transcript_name "Dnah8-211"; exon_number 27; exon_id "ENSMUSE00001455281.2"; level 2; protein_id "ENSMUSP00000158125.2"; mgi_id "MGI:107714"; tag "not_organism_supported"; tag "mRNA_start_NF"; tag "cds_start_NF"; havana_gene "OTTMUSG00000073285.1"; havana_transcript "OTTMUST00000177629.1";
chr17	HAVANA	UTR	30927265	30927500	0	+	.	gene_id "ENSMUSG00000033826.11"; transcript_id "ENSMUST00000236647.2"; gene_type "protein_coding"; gene_name "Dnah8"; transcript_type "nonsense_mediated_decay"; transcript_name "Dnah8-211"; exon_number 27; exon_id "ENSMUSE00001455281.2"; level 2; protein_id "ENSMUSP00000158125.2"; mgi_id "MGI:107714"; tag "not_organism_supported"; tag "mRNA_start_NF"; tag "cds_start_NF"; havana_gene "OTTMUSG00000073285.1"; havana_transcript "OTTMUST00000177629.1";
chr17	ENSEMBL_gcm37	exon	30927265	30927500	1.57242244705005	+	.	gene_id "ENSMUSG00000033826.11"; transcript_id "ENSMUSG00000033826.11_tx_10"; exon_id "chr17_30927265_30927500_+"; exonnum "24"; txlen "13533";
chr17	ENSEMBL_gcm37	exon	30927265	30927500	0.311190393587127	+	.	gene_id "ENSMUSG00000033826.11"; transcript_id "ENSMUSG00000033826.11_tx_102"; exon_id "chr17_30927265_30927500_+"; exonnum "16"; txlen "12042";
chr17	ENSEMBL_gcm37	exon	30927265	30927500	0.311190393587127	+	.	gene_id "ENSMUSG00000033826.11"; transcript_id "ENSMUSG00000033826.11_tx_103"; exon_id "chr17_30927265_30927500_+"; exonnum "16"; txlen "12093";
chr17	ENSEMBL_gcm37	exon	30927265	30927500	0.311190393587127	+	.	gene_id "ENSMUSG00000033826.11"; transcript_id "ENSMUSG00000033826.11_tx_104"; exon_id "chr17_30927265_30927500_+"; exonnum "16"; txlen "11932";
chr17	ENSEMBL_gcm37	exon	30927265	30927500	0.311190393587127	+	.	gene_id "ENSMUSG00000033826.11"; transcript_id "ENSMUSG00000033826.11_tx_105"; exon_id "chr17_30927265_30927500_+"; exonnum "15"; txlen "11925";
chr17	ENSEMBL_gcm37	exon	30927265	30927500	0.311190393587127	+	.	gene_id "ENSMUSG00000033826.11"; transcript_id "ENSMUSG00000033826.11_tx_106"; exon_id "chr17_30927265_30927500_+"; exonnum "15"; txlen "11906";
chr17	ENSEMBL_gcm37	exon	30927265	30927500	0.311190393587127	+	.	gene_id "ENSMUSG00000033826.11"; transcript_id "ENSMUSG00000033826.11_tx_107"; exon_id "chr17_30927265_30927500_+"; exonnum "15"; txlen "11976";
chr17	ENSEMBL_gcm37	exon	30927265	30927500	0.28920509216902	+	.	gene_id "ENSMUSG00000033826.11"; transcript_id "ENSMUSG00000033826.11_tx_108"; exon_id "chr17_30927265_30927500_+"; exonnum "27"; txlen "14298";
chr17	ENSEMBL_gcm37	exon	30927265	30927500	0.28920509216902	+	.	gene_id "ENSMUSG00000033826.11"; transcript_id "ENSMUSG00000033826.11_tx_109"; exon_id "chr17_30927265_30927500_+"; exonnum "27"; txlen "14408";
chr17	ENSEMBL_gcm37	exon	30927265	30927500	0.28920509216902	+	.	gene_id "ENSMUSG00000033826.11"; transcript_id "ENSMUSG00000033826.11_tx_110"; exon_id "chr17_30927265_30927500_+"; exonnum "17"; txlen "12553";
chr17	ENSEMBL_gcm37	exon	30927265	30927500	0.28920509216902	+	.	gene_id "ENSMUSG00000033826.11"; transcript_id "ENSMUSG00000033826.11_tx_111"; exon_id "chr17_30927265_30927500_+"; exonnum "17"; txlen "12443";
chr17	ENSEMBL_gcm37	exon	30927265	30927500	0.28920509216902	+	.	gene_id "ENSMUSG00000033826.11"; transcript_id "ENSMUSG00000033826.11_tx_112"; exon_id "chr17_30927265_30927500_+"; exonnum "16"; txlen "12417";
chr17	ENSEMBL_gcm37	exon	30927265	30927500	0.28920509216902	+	.	gene_id "ENSMUSG00000033826.11"; transcript_id "ENSMUSG00000033826.11_tx_113"; exon_id "chr17_30927265_30927500_+"; exonnum "16"; txlen "12307";
chr17	ENSEMBL_gcm37	exon	30927265	30927500	0.198311148070589	+	.	gene_id "ENSMUSG00000033826.11"; transcript_id "ENSMUSG00000033826.11_tx_116"; exon_id "chr17_30927265_30927500_+"; exonnum "25"; txlen "13495";
chr17	ENSEMBL_gcm37	exon	30927265	30927500	0.195299639911528	+	.	gene_id "ENSMUSG00000033826.11"; transcript_id "ENSMUSG00000033826.11_tx_117"; exon_id "chr17_30927265_30927500_+"; exonnum "17"; txlen "12496";
chr17	ENSEMBL_gcm37	exon	30927265	30927500	0.189291573012279	+	.	gene_id "ENSMUSG00000033826.11"; transcript_id "ENSMUSG00000033826.11_tx_118"; exon_id "chr17_30927265_30927500_+"; exonnum "16"; txlen "12379";
chr17	ENSEMBL_gcm37	exon	30927265	30927500	1.40040416716908	+	.	gene_id "ENSMUSG00000033826.11"; transcript_id "ENSMUSG00000033826.11_tx_12"; exon_id "chr17_30927265_30927500_+"; exonnum "17"; txlen "12229";
chr17	ENSEMBL_gcm37	exon	30927265	30927500	0.186173191795825	+	.	gene_id "ENSMUSG00000033826.11"; transcript_id "ENSMUSG00000033826.11_tx_120"; exon_id "chr17_30927265_30927500_+"; exonnum "28"; txlen "14311";
chr17	ENSEMBL_gcm37	exon	30927265	30927500	0.186173191795825	+	.	gene_id "ENSMUSG00000033826.11"; transcript_id "ENSMUSG00000033826.11_tx_121"; exon_id "chr17_30927265_30927500_+"; exonnum "17"; txlen "12340";
chr17	ENSEMBL_gcm37	exon	30927265	30927500	0.168860725465028	+	.	gene_id "ENSMUSG00000033826.11"; transcript_id "ENSMUSG00000033826.11_tx_122"; exon_id "chr17_30927265_30927500_+"; exonnum "28"; txlen "14340";
chr17	ENSEMBL_gcm37	exon	30927265	30927500	0.168860725465028	+	.	gene_id "ENSMUSG00000033826.11"; transcript_id "ENSMUSG00000033826.11_tx_123"; exon_id "chr17_30927265_30927500_+"; exonnum "28"; txlen "14450";
chr17	ENSEMBL_gcm37	exon	30927265	30927500	0.168860725465028	+	.	gene_id "ENSMUSG00000033826.11"; transcript_id "ENSMUSG00000033826.11_tx_124"; exon_id "chr17_30927265_30927500_+"; exonnum "28"; txlen "14277";
chr17	ENSEMBL_gcm37	exon	30927265	30927500	0.168860725465028	+	.	gene_id "ENSMUSG00000033826.11"; transcript_id "ENSMUSG00000033826.11_tx_125"; exon_id "chr17_30927265_30927500_+"; exonnum "28"; txlen "14387";
chr17	ENSEMBL_gcm37	exon	30927265	30927500	0.161518954792636	+	.	gene_id "ENSMUSG00000033826.11"; transcript_id "ENSMUSG00000033826.11_tx_128"; exon_id "chr17_30927265_30927500_+"; exonnum "17"; txlen "12459";
chr17	ENSEMBL_gcm37	exon	30927265	30927500	0.161518954792636	+	.	gene_id "ENSMUSG00000033826.11"; transcript_id "ENSMUSG00000033826.11_tx_129"; exon_id "chr17_30927265_30927500_+"; exonnum "17"; txlen "12349";
chr17	ENSEMBL_gcm37	exon	30927265	30927500	0.161518954792636	+	.	gene_id "ENSMUSG00000033826.11"; transcript_id "ENSMUSG00000033826.11_tx_130"; exon_id "chr17_30927265_30927500_+"; exonnum "17"; txlen "12322";
chr17	ENSEMBL_gcm37	exon	30927265	30927500	0.161518954792636	+	.	gene_id "ENSMUSG00000033826.11"; transcript_id "ENSMUSG00000033826.11_tx_131"; exon_id "chr17_30927265_30927500_+"; exonnum "17"; txlen "12212";
chr17	ENSEMBL_gcm37	exon	30927265	30927500	0.161518954792636	+	.	gene_id "ENSMUSG00000033826.11"; transcript_id "ENSMUSG00000033826.11_tx_132"; exon_id "chr17_30927265_30927500_+"; exonnum "17"; txlen "12396";
chr17	ENSEMBL_gcm37	exon	30927265	30927500	0.161518954792636	+	.	gene_id "ENSMUSG00000033826.11"; transcript_id "ENSMUSG00000033826.11_tx_133"; exon_id "chr17_30927265_30927500_+"; exonnum "17"; txlen "12286";
chr17	ENSEMBL_gcm37	exon	30927265	30927500	0.159760619280166	+	.	gene_id "ENSMUSG00000033826.11"; transcript_id "ENSMUSG00000033826.11_tx_134"; exon_id "chr17_30927265_30927500_+"; exonnum "29"; txlen "15170";
chr17	ENSEMBL_gcm37	exon	30927265	30927500	0.133034219319319	+	.	gene_id "ENSMUSG00000033826.11"; transcript_id "ENSMUSG00000033826.11_tx_136"; exon_id "chr17_30927265_30927500_+"; exonnum "16"; txlen "12269";
chr17	ENSEMBL_gcm37	exon	30927265	30927500	0.133034219319319	+	.	gene_id "ENSMUSG00000033826.11"; transcript_id "ENSMUSG00000033826.11_tx_137"; exon_id "chr17_30927265_30927500_+"; exonnum "17"; txlen "12386";
chr17	ENSEMBL_gcm37	exon	30927265	30927500	0.130462026002797	+	.	gene_id "ENSMUSG00000033826.11"; transcript_id "ENSMUSG00000033826.11_tx_138"; exon_id "chr17_30927265_30927500_+"; exonnum "24"; txlen "13488";
chr17	ENSEMBL_gcm37	exon	30927265	30927500	0.130462026002797	+	.	gene_id "ENSMUSG00000033826.11"; transcript_id "ENSMUSG00000033826.11_tx_139"; exon_id "chr17_30927265_30927500_+"; exonnum "17"; txlen "12230";
chr17	ENSEMBL_gcm37	exon	30927265	30927500	1.29642648979857	+	.	gene_id "ENSMUSG00000033826.11"; transcript_id "ENSMUSG00000033826.11_tx_14"; exon_id "chr17_30927265_30927500_+"; exonnum "25"; txlen "13494";
chr17	ENSEMBL_gcm37	exon	30927265	30927500	0.130462026002797	+	.	gene_id "ENSMUSG00000033826.11"; transcript_id "ENSMUSG00000033826.11_tx_140"; exon_id "chr17_30927265_30927500_+"; exonnum "16"; txlen "12113";
chr17	ENSEMBL_gcm37	exon	30927265	30927500	0.130462026002797	+	.	gene_id "ENSMUSG00000033826.11"; transcript_id "ENSMUSG00000033826.11_tx_141"; exon_id "chr17_30927265_30927500_+"; exonnum "16"; txlen "12223";
chr17	ENSEMBL_gcm37	exon	30927265	30927500	0.130114542660001	+	.	gene_id "ENSMUSG00000033826.11"; transcript_id "ENSMUSG00000033826.11_tx_142"; exon_id "chr17_30927265_30927500_+"; exonnum "29"; txlen "14650";
chr17	ENSEMBL_gcm37	exon	30927265	30927500	0.130114542660001	+	.	gene_id "ENSMUSG00000033826.11"; transcript_id "ENSMUSG00000033826.11_tx_143"; exon_id "chr17_30927265_30927500_+"; exonnum "29"; txlen "14760";
chr17	ENSEMBL_gcm37	exon	30927265	30927500	0.124947131996744	+	.	gene_id "ENSMUSG00000033826.11"; transcript_id "ENSMUSG00000033826.11_tx_144"; exon_id "chr17_30927265_30927500_+"; exonnum "29"; txlen "15014";
chr17	ENSEMBL_gcm37	exon	30927265	30927500	1.29497966315403	+	.	gene_id "ENSMUSG00000033826.11"; transcript_id "ENSMUSG00000033826.11_tx_15"; exon_id "chr17_30927265_30927500_+"; exonnum "16"; txlen "12158";
chr17	ENSEMBL_gcm37	exon	30927265	30927500	1.18294967699117	+	.	gene_id "ENSMUSG00000033826.11"; transcript_id "ENSMUSG00000033826.11_tx_16"; exon_id "chr17_30927265_30927500_+"; exonnum "24"; txlen "13377";
chr17	ENSEMBL_gcm37	exon	30927265	30927500	1.16022382673673	+	.	gene_id "ENSMUSG00000033826.11"; transcript_id "ENSMUSG00000033826.11_tx_17"; exon_id "chr17_30927265_30927500_+"; exonnum "16"; txlen "12112";
chr17	ENSEMBL_gcm37	exon	30927265	30927500	1.15256279678798	+	.	gene_id "ENSMUSG00000033826.11"; transcript_id "ENSMUSG00000033826.11_tx_18"; exon_id "chr17_30927265_30927500_+"; exonnum "25"; txlen "13384";
chr17	ENSEMBL_gcm37	exon	30927265	30927500	1.08808443517526	+	.	gene_id "ENSMUSG00000033826.11"; transcript_id "ENSMUSG00000033826.11_tx_22"; exon_id "chr17_30927265_30927500_+"; exonnum "17"; txlen "12119";
chr17	ENSEMBL_gcm37	exon	30927265	30927500	0.863142722640159	+	.	gene_id "ENSMUSG00000033826.11"; transcript_id "ENSMUSG00000033826.11_tx_28"; exon_id "chr17_30927265_30927500_+"; exonnum "24"; txlen "13423";
chr17	ENSEMBL_gcm37	exon	30927265	30927500	0.807855748147565	+	.	gene_id "ENSMUSG00000033826.11"; transcript_id "ENSMUSG00000033826.11_tx_32"; exon_id "chr17_30927265_30927500_+"; exonnum "16"; txlen "12249";
chr17	ENSEMBL_gcm37	exon	30927265	30927500	0.807855748147565	+	.	gene_id "ENSMUSG00000033826.11"; transcript_id "ENSMUSG00000033826.11_tx_33"; exon_id "chr17_30927265_30927500_+"; exonnum "16"; txlen "12139";
chr17	ENSEMBL_gcm37	exon	30927265	30927500	0.666857612065895	+	.	gene_id "ENSMUSG00000033826.11"; transcript_id "ENSMUSG00000033826.11_tx_36"; exon_id "chr17_30927265_30927500_+"; exonnum "25"; txlen "13761";
chr17	ENSEMBL_gcm37	exon	30927265	30927500	0.666735126669871	+	.	gene_id "ENSMUSG00000033826.11"; transcript_id "ENSMUSG00000033826.11_tx_37"; exon_id "chr17_30927265_30927500_+"; exonnum "25"; txlen "13605";
chr17	ENSEMBL_gcm37	exon	30927265	30927500	0.623708767971295	+	.	gene_id "ENSMUSG00000033826.11"; transcript_id "ENSMUSG00000033826.11_tx_40"; exon_id "chr17_30927265_30927500_+"; exonnum "25"; txlen "13651";
chr17	ENSEMBL_gcm37	exon	30927265	30927500	0.623708767971295	+	.	gene_id "ENSMUSG00000033826.11"; transcript_id "ENSMUSG00000033826.11_tx_41"; exon_id "chr17_30927265_30927500_+"; exonnum "24"; txlen "13644";
chr17	ENSEMBL_gcm37	exon	30927265	30927500	0.620574774416208	+	.	gene_id "ENSMUSG00000033826.11"; transcript_id "ENSMUSG00000033826.11_tx_42"; exon_id "chr17_30927265_30927500_+"; exonnum "29"; txlen "14584";
chr17	ENSEMBL_gcm37	exon	30927265	30927500	0.620574774416208	+	.	gene_id "ENSMUSG00000033826.11"; transcript_id "ENSMUSG00000033826.11_tx_43"; exon_id "chr17_30927265_30927500_+"; exonnum "29"; txlen "14694";
chr17	ENSEMBL_gcm37	exon	30927265	30927500	0.61456670751696	+	.	gene_id "ENSMUSG00000033826.11"; transcript_id "ENSMUSG00000033826.11_tx_44"; exon_id "chr17_30927265_30927500_+"; exonnum "28"; txlen "14467";
chr17	ENSEMBL_gcm37	exon	30927265	30927500	0.61456670751696	+	.	gene_id "ENSMUSG00000033826.11"; transcript_id "ENSMUSG00000033826.11_tx_45"; exon_id "chr17_30927265_30927500_+"; exonnum "28"; txlen "14577";
chr17	ENSEMBL_gcm37	exon	30927265	30927500	0.611448326300506	+	.	gene_id "ENSMUSG00000033826.11"; transcript_id "ENSMUSG00000033826.11_tx_46"; exon_id "chr17_30927265_30927500_+"; exonnum "29"; txlen "14428";
chr17	ENSEMBL_gcm37	exon	30927265	30927500	0.611448326300506	+	.	gene_id "ENSMUSG00000033826.11"; transcript_id "ENSMUSG00000033826.11_tx_47"; exon_id "chr17_30927265_30927500_+"; exonnum "28"; txlen "14421";
chr17	ENSEMBL_gcm37	exon	30927265	30927500	0.611448326300506	+	.	gene_id "ENSMUSG00000033826.11"; transcript_id "ENSMUSG00000033826.11_tx_48"; exon_id "chr17_30927265_30927500_+"; exonnum "29"; txlen "14538";
chr17	ENSEMBL_gcm37	exon	30927265	30927500	0.605233751240007	+	.	gene_id "ENSMUSG00000033826.11"; transcript_id "ENSMUSG00000033826.11_tx_49"; exon_id "chr17_30927265_30927500_+"; exonnum "16"; txlen "12002";
chr17	ENSEMBL_gcm37	exon	30927265	30927500	2.61973001518514	+	.	gene_id "ENSMUSG00000033826.11"; transcript_id "ENSMUSG00000033826.11_tx_5"; exon_id "chr17_30927265_30927500_+"; exonnum "25"; txlen "13650";
chr17	ENSEMBL_gcm37	exon	30927265	30927500	0.440466771325157	+	.	gene_id "ENSMUSG00000033826.11"; transcript_id "ENSMUSG00000033826.11_tx_54"; exon_id "chr17_30927265_30927500_+"; exonnum "24"; txlen "13267";
chr17	ENSEMBL_gcm37	exon	30927265	30927500	0.412294389318302	+	.	gene_id "ENSMUSG00000033826.11"; transcript_id "ENSMUSG00000033826.11_tx_58"; exon_id "chr17_30927265_30927500_+"; exonnum "28"; txlen "14434";
chr17	ENSEMBL_gcm37	exon	30927265	30927500	0.412294389318302	+	.	gene_id "ENSMUSG00000033826.11"; transcript_id "ENSMUSG00000033826.11_tx_59"; exon_id "chr17_30927265_30927500_+"; exonnum "28"; txlen "14544";
chr17	ENSEMBL_gcm37	exon	30927265	30927500	2.61560635570357	+	.	gene_id "ENSMUSG00000033826.11"; transcript_id "ENSMUSG00000033826.11_tx_6"; exon_id "chr17_30927265_30927500_+"; exonnum "17"; txlen "12275";
chr17	ENSEMBL_gcm37	exon	30927265	30927500	0.363055459184981	+	.	gene_id "ENSMUSG00000033826.11"; transcript_id "ENSMUSG00000033826.11_tx_69"; exon_id "chr17_30927265_30927500_+"; exonnum "15"; txlen "12132";
chr17	ENSEMBL_gcm37	exon	30927265	30927500	1.66359305152289	+	.	gene_id "ENSMUSG00000033826.11"; transcript_id "ENSMUSG00000033826.11_tx_7"; exon_id "chr17_30927265_30927500_+"; exonnum "25"; txlen "13540";
chr17	ENSEMBL_gcm37	exon	30927265	30927500	0.337122926386054	+	.	gene_id "ENSMUSG00000033826.11"; transcript_id "ENSMUSG00000033826.11_tx_74"; exon_id "chr17_30927265_30927500_+"; exonnum "16"; txlen "12198";
chr17	ENSEMBL_gcm37	exon	30927265	30927500	0.337122926386054	+	.	gene_id "ENSMUSG00000033826.11"; transcript_id "ENSMUSG00000033826.11_tx_75"; exon_id "chr17_30927265_30927500_+"; exonnum "16"; txlen "12088";
chr17	ENSEMBL_gcm37	exon	30927265	30927500	0.337122926386054	+	.	gene_id "ENSMUSG00000033826.11"; transcript_id "ENSMUSG00000033826.11_tx_76"; exon_id "chr17_30927265_30927500_+"; exonnum "15"; txlen "12081";
chr17	ENSEMBL_gcm37	exon	30927265	30927500	0.337122926386054	+	.	gene_id "ENSMUSG00000033826.11"; transcript_id "ENSMUSG00000033826.11_tx_77"; exon_id "chr17_30927265_30927500_+"; exonnum "15"; txlen "12062";
chr17	ENSEMBL_gcm37	exon	30927265	30927500	0.337122926386054	+	.	gene_id "ENSMUSG00000033826.11"; transcript_id "ENSMUSG00000033826.11_tx_78"; exon_id "chr17_30927265_30927500_+"; exonnum "14"; txlen "11945";
chr17	ENSEMBL_gcm37	exon	30927265	30927500	1.6026586466893	+	.	gene_id "ENSMUSG00000033826.11"; transcript_id "ENSMUSG00000033826.11_tx_9"; exon_id "chr17_30927265_30927500_+"; exonnum "16"; txlen "12268";
chr17	ENSEMBL	exon	30929476	30929580	0	+	.	gene_id "ENSMUSG00000033826.11"; transcript_id "ENSMUST00000170651.2"; gene_type "protein_coding"; gene_name "Dnah8"; transcript_type "protein_coding"; transcript_name "Dnah8-201"; exon_number 30; exon_id "ENSMUSE00000407292.4"; level 3; protein_id "ENSMUSP00000127878.2"; transcript_support_level "1"; mgi_id "MGI:107714"; tag "basic"; tag "appris_principal_1"; tag "CCDS"; ccdsid "CCDS37541.1"; havana_gene "OTTMUSG00000073285.1";
chr17	ENSEMBL	CDS	30929476	30929580	0	+	0	gene_id "ENSMUSG00000033826.11"; transcript_id "ENSMUST00000170651.2"; gene_type "protein_coding"; gene_name "Dnah8"; transcript_type "protein_coding"; transcript_name "Dnah8-201"; exon_number 30; exon_id "ENSMUSE00000407292.4"; level 3; protein_id "ENSMUSP00000127878.2"; transcript_support_level "1"; mgi_id "MGI:107714"; tag "basic"; tag "appris_principal_1"; tag "CCDS"; ccdsid "CCDS37541.1"; havana_gene "OTTMUSG00000073285.1";
chr17	HAVANA	exon	30929476	30929580	0	+	.	gene_id "ENSMUSG00000033826.11"; transcript_id "ENSMUST00000236140.2"; gene_type "protein_coding"; gene_name "Dnah8"; transcript_type "protein_coding"; transcript_name "Dnah8-210"; exon_number 30; exon_id "ENSMUSE00000407292.4"; level 2; protein_id "ENSMUSP00000157469.2"; mgi_id "MGI:107714"; tag "basic"; tag "Ensembl_canonical"; tag "GENCODE_Primary"; tag "appris_principal_1"; tag "CCDS"; ccdsid "CCDS37541.1"; havana_gene "OTTMUSG00000073285.1"; havana_transcript "OTTMUST00000177623.1";
chr17	HAVANA	CDS	30929476	30929580	0	+	0	gene_id "ENSMUSG00000033826.11"; transcript_id "ENSMUST00000236140.2"; gene_type "protein_coding"; gene_name "Dnah8"; transcript_type "protein_coding"; transcript_name "Dnah8-210"; exon_number 30; exon_id "ENSMUSE00000407292.4"; level 2; protein_id "ENSMUSP00000157469.2"; mgi_id "MGI:107714"; tag "basic"; tag "Ensembl_canonical"; tag "GENCODE_Primary"; tag "appris_principal_1"; tag "CCDS"; ccdsid "CCDS37541.1"; havana_gene "OTTMUSG00000073285.1"; havana_transcript "OTTMUST00000177623.1";
chr17	HAVANA	exon	30929476	30929580	0	+	.	gene_id "ENSMUSG00000033826.11"; transcript_id "ENSMUST00000235507.2"; gene_type "protein_coding"; gene_name "Dnah8"; transcript_type "retained_intron"; transcript_name "Dnah8-206"; exon_number 30; exon_id "ENSMUSE00001457014.2"; level 2; mgi_id "MGI:107714"; havana_gene "OTTMUSG00000073285.1"; havana_transcript "OTTMUST00000177626.1";
chr17	HAVANA	exon	30929476	30929580	0	+	.	gene_id "ENSMUSG00000033826.11"; transcript_id "ENSMUST00000235627.2"; gene_type "protein_coding"; gene_name "Dnah8"; transcript_type "retained_intron"; transcript_name "Dnah8-208"; exon_number 30; exon_id "ENSMUSE00001457014.2"; level 2; mgi_id "MGI:107714"; havana_gene "OTTMUSG00000073285.1"; havana_transcript "OTTMUST00000177627.1";
chr17	HAVANA	exon	30929476	30929580	0	+	.	gene_id "ENSMUSG00000033826.11"; transcript_id "ENSMUST00000235390.2"; gene_type "protein_coding"; gene_name "Dnah8"; transcript_type "protein_coding"; transcript_name "Dnah8-205"; exon_number 30; exon_id "ENSMUSE00000407292.4"; level 2; protein_id "ENSMUSP00000158051.2"; mgi_id "MGI:107714"; tag "alternative_5_UTR"; tag "basic"; tag "appris_principal_1"; tag "CCDS"; ccdsid "CCDS37541.1"; havana_gene "OTTMUSG00000073285.1"; havana_transcript "OTTMUST00000177628.1";
chr17	HAVANA	CDS	30929476	30929580	0	+	0	gene_id "ENSMUSG00000033826.11"; transcript_id "ENSMUST00000235390.2"; gene_type "protein_coding"; gene_name "Dnah8"; transcript_type "protein_coding"; transcript_name "Dnah8-205"; exon_number 30; exon_id "ENSMUSE00000407292.4"; level 2; protein_id "ENSMUSP00000158051.2"; mgi_id "MGI:107714"; tag "alternative_5_UTR"; tag "basic"; tag "appris_principal_1"; tag "CCDS"; ccdsid "CCDS37541.1"; havana_gene "OTTMUSG00000073285.1"; havana_transcript "OTTMUST00000177628.1";
chr17	HAVANA	exon	30929476	30929580	0	+	.	gene_id "ENSMUSG00000033826.11"; transcript_id "ENSMUST00000236647.2"; gene_type "protein_coding"; gene_name "Dnah8"; transcript_type "nonsense_mediated_decay"; transcript_name "Dnah8-211"; exon_number 28; exon_id "ENSMUSE00001457014.2"; level 2; protein_id "ENSMUSP00000158125.2"; mgi_id "MGI:107714"; tag "not_organism_supported"; tag "mRNA_start_NF"; tag "cds_start_NF"; havana_gene "OTTMUSG00000073285.1"; havana_transcript "OTTMUST00000177629.1";
chr17	HAVANA	UTR	30929476	30929580	0	+	.	gene_id "ENSMUSG00000033826.11"; transcript_id "ENSMUST00000236647.2"; gene_type "protein_coding"; gene_name "Dnah8"; transcript_type "nonsense_mediated_decay"; transcript_name "Dnah8-211"; exon_number 28; exon_id "ENSMUSE00001457014.2"; level 2; protein_id "ENSMUSP00000158125.2"; mgi_id "MGI:107714"; tag "not_organism_supported"; tag "mRNA_start_NF"; tag "cds_start_NF"; havana_gene "OTTMUSG00000073285.1"; havana_transcript "OTTMUST00000177629.1";
chr17	ENSEMBL_gcm37	exon	30929476	30929580	1.57242244705005	+	.	gene_id "ENSMUSG00000033826.11"; transcript_id "ENSMUSG00000033826.11_tx_10"; exon_id "chr17_30929476_30929580_+"; exonnum "25"; txlen "13533";
chr17	ENSEMBL_gcm37	exon	30929476	30929580	0.311190393587127	+	.	gene_id "ENSMUSG00000033826.11"; transcript_id "ENSMUSG00000033826.11_tx_102"; exon_id "chr17_30929476_30929580_+"; exonnum "17"; txlen "12042";
chr17	ENSEMBL_gcm37	exon	30929476	30929580	0.311190393587127	+	.	gene_id "ENSMUSG00000033826.11"; transcript_id "ENSMUSG00000033826.11_tx_103"; exon_id "chr17_30929476_30929580_+"; exonnum "17"; txlen "12093";
chr17	ENSEMBL_gcm37	exon	30929476	30929580	0.311190393587127	+	.	gene_id "ENSMUSG00000033826.11"; transcript_id "ENSMUSG00000033826.11_tx_104"; exon_id "chr17_30929476_30929580_+"; exonnum "17"; txlen "11932";
chr17	ENSEMBL_gcm37	exon	30929476	30929580	0.311190393587127	+	.	gene_id "ENSMUSG00000033826.11"; transcript_id "ENSMUSG00000033826.11_tx_105"; exon_id "chr17_30929476_30929580_+"; exonnum "16"; txlen "11925";
chr17	ENSEMBL_gcm37	exon	30929476	30929580	0.311190393587127	+	.	gene_id "ENSMUSG00000033826.11"; transcript_id "ENSMUSG00000033826.11_tx_106"; exon_id "chr17_30929476_30929580_+"; exonnum "16"; txlen "11906";
chr17	ENSEMBL_gcm37	exon	30929476	30929580	0.311190393587127	+	.	gene_id "ENSMUSG00000033826.11"; transcript_id "ENSMUSG00000033826.11_tx_107"; exon_id "chr17_30929476_30929580_+"; exonnum "16"; txlen "11976";
chr17	ENSEMBL_gcm37	exon	30929476	30929580	0.28920509216902	+	.	gene_id "ENSMUSG00000033826.11"; transcript_id "ENSMUSG00000033826.11_tx_108"; exon_id "chr17_30929476_30929580_+"; exonnum "28"; txlen "14298";
chr17	ENSEMBL_gcm37	exon	30929476	30929580	0.28920509216902	+	.	gene_id "ENSMUSG00000033826.11"; transcript_id "ENSMUSG00000033826.11_tx_109"; exon_id "chr17_30929476_30929580_+"; exonnum "28"; txlen "14408";
chr17	ENSEMBL_gcm37	exon	30929476	30929580	0.28920509216902	+	.	gene_id "ENSMUSG00000033826.11"; transcript_id "ENSMUSG00000033826.11_tx_110"; exon_id "chr17_30929476_30929580_+"; exonnum "18"; txlen "12553";
chr17	ENSEMBL_gcm37	exon	30929476	30929580	0.28920509216902	+	.	gene_id "ENSMUSG00000033826.11"; transcript_id "ENSMUSG00000033826.11_tx_111"; exon_id "chr17_30929476_30929580_+"; exonnum "18"; txlen "12443";
chr17	ENSEMBL_gcm37	exon	30929476	30929580	0.28920509216902	+	.	gene_id "ENSMUSG00000033826.11"; transcript_id "ENSMUSG00000033826.11_tx_112"; exon_id "chr17_30929476_30929580_+"; exonnum "17"; txlen "12417";
chr17	ENSEMBL_gcm37	exon	30929476	30929580	0.28920509216902	+	.	gene_id "ENSMUSG00000033826.11"; transcript_id "ENSMUSG00000033826.11_tx_113"; exon_id "chr17_30929476_30929580_+"; exonnum "17"; txlen "12307";
chr17	ENSEMBL_gcm37	exon	30929476	30929580	0.198311148070589	+	.	gene_id "ENSMUSG00000033826.11"; transcript_id "ENSMUSG00000033826.11_tx_116"; exon_id "chr17_30929476_30929580_+"; exonnum "26"; txlen "13495";
chr17	ENSEMBL_gcm37	exon	30929476	30929580	0.195299639911528	+	.	gene_id "ENSMUSG00000033826.11"; transcript_id "ENSMUSG00000033826.11_tx_117"; exon_id "chr17_30929476_30929580_+"; exonnum "18"; txlen "12496";
chr17	ENSEMBL_gcm37	exon	30929476	30929580	0.189291573012279	+	.	gene_id "ENSMUSG00000033826.11"; transcript_id "ENSMUSG00000033826.11_tx_118"; exon_id "chr17_30929476_30929580_+"; exonnum "17"; txlen "12379";
chr17	ENSEMBL_gcm37	exon	30929476	30929580	1.40040416716908	+	.	gene_id "ENSMUSG00000033826.11"; transcript_id "ENSMUSG00000033826.11_tx_12"; exon_id "chr17_30929476_30929580_+"; exonnum "18"; txlen "12229";
chr17	ENSEMBL_gcm37	exon	30929476	30929580	0.186173191795825	+	.	gene_id "ENSMUSG00000033826.11"; transcript_id "ENSMUSG00000033826.11_tx_120"; exon_id "chr17_30929476_30929580_+"; exonnum "29"; txlen "14311";
chr17	ENSEMBL_gcm37	exon	30929476	30929580	0.186173191795825	+	.	gene_id "ENSMUSG00000033826.11"; transcript_id "ENSMUSG00000033826.11_tx_121"; exon_id "chr17_30929476_30929580_+"; exonnum "18"; txlen "12340";
chr17	ENSEMBL_gcm37	exon	30929476	30929580	0.168860725465028	+	.	gene_id "ENSMUSG00000033826.11"; transcript_id "ENSMUSG00000033826.11_tx_122"; exon_id "chr17_30929476_30929580_+"; exonnum "29"; txlen "14340";
chr17	ENSEMBL_gcm37	exon	30929476	30929580	0.168860725465028	+	.	gene_id "ENSMUSG00000033826.11"; transcript_id "ENSMUSG00000033826.11_tx_123"; exon_id "chr17_30929476_30929580_+"; exonnum "29"; txlen "14450";
chr17	ENSEMBL_gcm37	exon	30929476	30929580	0.168860725465028	+	.	gene_id "ENSMUSG00000033826.11"; transcript_id "ENSMUSG00000033826.11_tx_124"; exon_id "chr17_30929476_30929580_+"; exonnum "29"; txlen "14277";
chr17	ENSEMBL_gcm37	exon	30929476	30929580	0.168860725465028	+	.	gene_id "ENSMUSG00000033826.11"; transcript_id "ENSMUSG00000033826.11_tx_125"; exon_id "chr17_30929476_30929580_+"; exonnum "29"; txlen "14387";
chr17	ENSEMBL_gcm37	exon	30929476	30929580	0.161518954792636	+	.	gene_id "ENSMUSG00000033826.11"; transcript_id "ENSMUSG00000033826.11_tx_128"; exon_id "chr17_30929476_30929580_+"; exonnum "18"; txlen "12459";
chr17	ENSEMBL_gcm37	exon	30929476	30929580	0.161518954792636	+	.	gene_id "ENSMUSG00000033826.11"; transcript_id "ENSMUSG00000033826.11_tx_129"; exon_id "chr17_30929476_30929580_+"; exonnum "18"; txlen "12349";
chr17	ENSEMBL_gcm37	exon	30929476	30929580	0.161518954792636	+	.	gene_id "ENSMUSG00000033826.11"; transcript_id "ENSMUSG00000033826.11_tx_130"; exon_id "chr17_30929476_30929580_+"; exonnum "18"; txlen "12322";
chr17	ENSEMBL_gcm37	exon	30929476	30929580	0.161518954792636	+	.	gene_id "ENSMUSG00000033826.11"; transcript_id "ENSMUSG00000033826.11_tx_131"; exon_id "chr17_30929476_30929580_+"; exonnum "18"; txlen "12212";
chr17	ENSEMBL_gcm37	exon	30929476	30929580	0.161518954792636	+	.	gene_id "ENSMUSG00000033826.11"; transcript_id "ENSMUSG00000033826.11_tx_132"; exon_id "chr17_30929476_30929580_+"; exonnum "18"; txlen "12396";
chr17	ENSEMBL_gcm37	exon	30929476	30929580	0.161518954792636	+	.	gene_id "ENSMUSG00000033826.11"; transcript_id "ENSMUSG00000033826.11_tx_133"; exon_id "chr17_30929476_30929580_+"; exonnum "18"; txlen "12286";
chr17	ENSEMBL_gcm37	exon	30929476	30929580	0.159760619280166	+	.	gene_id "ENSMUSG00000033826.11"; transcript_id "ENSMUSG00000033826.11_tx_134"; exon_id "chr17_30929476_30929580_+"; exonnum "30"; txlen "15170";
chr17	ENSEMBL_gcm37	exon	30929476	30929580	0.133034219319319	+	.	gene_id "ENSMUSG00000033826.11"; transcript_id "ENSMUSG00000033826.11_tx_136"; exon_id "chr17_30929476_30929580_+"; exonnum "17"; txlen "12269";
chr17	ENSEMBL_gcm37	exon	30929476	30929580	0.133034219319319	+	.	gene_id "ENSMUSG00000033826.11"; transcript_id "ENSMUSG00000033826.11_tx_137"; exon_id "chr17_30929476_30929580_+"; exonnum "18"; txlen "12386";
chr17	ENSEMBL_gcm37	exon	30929476	30929580	0.130462026002797	+	.	gene_id "ENSMUSG00000033826.11"; transcript_id "ENSMUSG00000033826.11_tx_138"; exon_id "chr17_30929476_30929580_+"; exonnum "25"; txlen "13488";
chr17	ENSEMBL_gcm37	exon	30929476	30929580	0.130462026002797	+	.	gene_id "ENSMUSG00000033826.11"; transcript_id "ENSMUSG00000033826.11_tx_139"; exon_id "chr17_30929476_30929580_+"; exonnum "18"; txlen "12230";
chr17	ENSEMBL_gcm37	exon	30929476	30929580	1.29642648979857	+	.	gene_id "ENSMUSG00000033826.11"; transcript_id "ENSMUSG00000033826.11_tx_14"; exon_id "chr17_30929476_30929580_+"; exonnum "26"; txlen "13494";
chr17	ENSEMBL_gcm37	exon	30929476	30929580	0.130462026002797	+	.	gene_id "ENSMUSG00000033826.11"; transcript_id "ENSMUSG00000033826.11_tx_140"; exon_id "chr17_30929476_30929580_+"; exonnum "17"; txlen "12113";
chr17	ENSEMBL_gcm37	exon	30929476	30929580	0.130462026002797	+	.	gene_id "ENSMUSG00000033826.11"; transcript_id "ENSMUSG00000033826.11_tx_141"; exon_id "chr17_30929476_30929580_+"; exonnum "17"; txlen "12223";
chr17	ENSEMBL_gcm37	exon	30929476	30929580	0.130114542660001	+	.	gene_id "ENSMUSG00000033826.11"; transcript_id "ENSMUSG00000033826.11_tx_142"; exon_id "chr17_30929476_30929580_+"; exonnum "30"; txlen "14650";
chr17	ENSEMBL_gcm37	exon	30929476	30929580	0.130114542660001	+	.	gene_id "ENSMUSG00000033826.11"; transcript_id "ENSMUSG00000033826.11_tx_143"; exon_id "chr17_30929476_30929580_+"; exonnum "30"; txlen "14760";
chr17	ENSEMBL_gcm37	exon	30929476	30929580	0.124947131996744	+	.	gene_id "ENSMUSG00000033826.11"; transcript_id "ENSMUSG00000033826.11_tx_144"; exon_id "chr17_30929476_30929580_+"; exonnum "30"; txlen "15014";
chr17	ENSEMBL_gcm37	exon	30929476	30929580	1.29497966315403	+	.	gene_id "ENSMUSG00000033826.11"; transcript_id "ENSMUSG00000033826.11_tx_15"; exon_id "chr17_30929476_30929580_+"; exonnum "17"; txlen "12158";
chr17	ENSEMBL_gcm37	exon	30929476	30929580	1.18294967699117	+	.	gene_id "ENSMUSG00000033826.11"; transcript_id "ENSMUSG00000033826.11_tx_16"; exon_id "chr17_30929476_30929580_+"; exonnum "25"; txlen "13377";
chr17	ENSEMBL_gcm37	exon	30929476	30929580	1.16022382673673	+	.	gene_id "ENSMUSG00000033826.11"; transcript_id "ENSMUSG00000033826.11_tx_17"; exon_id "chr17_30929476_30929580_+"; exonnum "17"; txlen "12112";
chr17	ENSEMBL_gcm37	exon	30929476	30929580	1.15256279678798	+	.	gene_id "ENSMUSG00000033826.11"; transcript_id "ENSMUSG00000033826.11_tx_18"; exon_id "chr17_30929476_30929580_+"; exonnum "26"; txlen "13384";
chr17	ENSEMBL_gcm37	exon	30929476	30929580	1.08808443517526	+	.	gene_id "ENSMUSG00000033826.11"; transcript_id "ENSMUSG00000033826.11_tx_22"; exon_id "chr17_30929476_30929580_+"; exonnum "18"; txlen "12119";
chr17	ENSEMBL_gcm37	exon	30929476	30929580	0.863142722640159	+	.	gene_id "ENSMUSG00000033826.11"; transcript_id "ENSMUSG00000033826.11_tx_28"; exon_id "chr17_30929476_30929580_+"; exonnum "25"; txlen "13423";
chr17	ENSEMBL_gcm37	exon	30929476	30929580	0.807855748147565	+	.	gene_id "ENSMUSG00000033826.11"; transcript_id "ENSMUSG00000033826.11_tx_32"; exon_id "chr17_30929476_30929580_+"; exonnum "17"; txlen "12249";
chr17	ENSEMBL_gcm37	exon	30929476	30929580	0.807855748147565	+	.	gene_id "ENSMUSG00000033826.11"; transcript_id "ENSMUSG00000033826.11_tx_33"; exon_id "chr17_30929476_30929580_+"; exonnum "17"; txlen "12139";
chr17	ENSEMBL_gcm37	exon	30929476	30929580	0.666857612065895	+	.	gene_id "ENSMUSG00000033826.11"; transcript_id "ENSMUSG00000033826.11_tx_36"; exon_id "chr17_30929476_30929580_+"; exonnum "26"; txlen "13761";
chr17	ENSEMBL_gcm37	exon	30929476	30929580	0.666735126669871	+	.	gene_id "ENSMUSG00000033826.11"; transcript_id "ENSMUSG00000033826.11_tx_37"; exon_id "chr17_30929476_30929580_+"; exonnum "26"; txlen "13605";
chr17	ENSEMBL_gcm37	exon	30929476	30929580	0.623708767971295	+	.	gene_id "ENSMUSG00000033826.11"; transcript_id "ENSMUSG00000033826.11_tx_40"; exon_id "chr17_30929476_30929580_+"; exonnum "26"; txlen "13651";
chr17	ENSEMBL_gcm37	exon	30929476	30929580	0.623708767971295	+	.	gene_id "ENSMUSG00000033826.11"; transcript_id "ENSMUSG00000033826.11_tx_41"; exon_id "chr17_30929476_30929580_+"; exonnum "25"; txlen "13644";
chr17	ENSEMBL_gcm37	exon	30929476	30929580	0.620574774416208	+	.	gene_id "ENSMUSG00000033826.11"; transcript_id "ENSMUSG00000033826.11_tx_42"; exon_id "chr17_30929476_30929580_+"; exonnum "30"; txlen "14584";
chr17	ENSEMBL_gcm37	exon	30929476	30929580	0.620574774416208	+	.	gene_id "ENSMUSG00000033826.11"; transcript_id "ENSMUSG00000033826.11_tx_43"; exon_id "chr17_30929476_30929580_+"; exonnum "30"; txlen "14694";
chr17	ENSEMBL_gcm37	exon	30929476	30929580	0.61456670751696	+	.	gene_id "ENSMUSG00000033826.11"; transcript_id "ENSMUSG00000033826.11_tx_44"; exon_id "chr17_30929476_30929580_+"; exonnum "29"; txlen "14467";
chr17	ENSEMBL_gcm37	exon	30929476	30929580	0.61456670751696	+	.	gene_id "ENSMUSG00000033826.11"; transcript_id "ENSMUSG00000033826.11_tx_45"; exon_id "chr17_30929476_30929580_+"; exonnum "29"; txlen "14577";
chr17	ENSEMBL_gcm37	exon	30929476	30929580	0.611448326300506	+	.	gene_id "ENSMUSG00000033826.11"; transcript_id "ENSMUSG00000033826.11_tx_46"; exon_id "chr17_30929476_30929580_+"; exonnum "30"; txlen "14428";
chr17	ENSEMBL_gcm37	exon	30929476	30929580	0.611448326300506	+	.	gene_id "ENSMUSG00000033826.11"; transcript_id "ENSMUSG00000033826.11_tx_47"; exon_id "chr17_30929476_30929580_+"; exonnum "29"; txlen "14421";
chr17	ENSEMBL_gcm37	exon	30929476	30929580	0.611448326300506	+	.	gene_id "ENSMUSG00000033826.11"; transcript_id "ENSMUSG00000033826.11_tx_48"; exon_id "chr17_30929476_30929580_+"; exonnum "30"; txlen "14538";
chr17	ENSEMBL_gcm37	exon	30929476	30929580	0.605233751240007	+	.	gene_id "ENSMUSG00000033826.11"; transcript_id "ENSMUSG00000033826.11_tx_49"; exon_id "chr17_30929476_30929580_+"; exonnum "17"; txlen "12002";
chr17	ENSEMBL_gcm37	exon	30929476	30929580	2.61973001518514	+	.	gene_id "ENSMUSG00000033826.11"; transcript_id "ENSMUSG00000033826.11_tx_5"; exon_id "chr17_30929476_30929580_+"; exonnum "26"; txlen "13650";
chr17	ENSEMBL_gcm37	exon	30929476	30929580	0.440466771325157	+	.	gene_id "ENSMUSG00000033826.11"; transcript_id "ENSMUSG00000033826.11_tx_54"; exon_id "chr17_30929476_30929580_+"; exonnum "25"; txlen "13267";
chr17	ENSEMBL_gcm37	exon	30929476	30929580	0.412294389318302	+	.	gene_id "ENSMUSG00000033826.11"; transcript_id "ENSMUSG00000033826.11_tx_58"; exon_id "chr17_30929476_30929580_+"; exonnum "29"; txlen "14434";
chr17	ENSEMBL_gcm37	exon	30929476	30929580	0.412294389318302	+	.	gene_id "ENSMUSG00000033826.11"; transcript_id "ENSMUSG00000033826.11_tx_59"; exon_id "chr17_30929476_30929580_+"; exonnum "29"; txlen "14544";
chr17	ENSEMBL_gcm37	exon	30929476	30929580	2.61560635570357	+	.	gene_id "ENSMUSG00000033826.11"; transcript_id "ENSMUSG00000033826.11_tx_6"; exon_id "chr17_30929476_30929580_+"; exonnum "18"; txlen "12275";
chr17	ENSEMBL_gcm37	exon	30929476	30929580	0.363055459184981	+	.	gene_id "ENSMUSG00000033826.11"; transcript_id "ENSMUSG00000033826.11_tx_69"; exon_id "chr17_30929476_30929580_+"; exonnum "16"; txlen "12132";
chr17	ENSEMBL_gcm37	exon	30929476	30929580	1.66359305152289	+	.	gene_id "ENSMUSG00000033826.11"; transcript_id "ENSMUSG00000033826.11_tx_7"; exon_id "chr17_30929476_30929580_+"; exonnum "26"; txlen "13540";
chr17	ENSEMBL_gcm37	exon	30929476	30929580	0.337122926386054	+	.	gene_id "ENSMUSG00000033826.11"; transcript_id "ENSMUSG00000033826.11_tx_74"; exon_id "chr17_30929476_30929580_+"; exonnum "17"; txlen "12198";
chr17	ENSEMBL_gcm37	exon	30929476	30929580	0.337122926386054	+	.	gene_id "ENSMUSG00000033826.11"; transcript_id "ENSMUSG00000033826.11_tx_75"; exon_id "chr17_30929476_30929580_+"; exonnum "17"; txlen "12088";
chr17	ENSEMBL_gcm37	exon	30929476	30929580	0.337122926386054	+	.	gene_id "ENSMUSG00000033826.11"; transcript_id "ENSMUSG00000033826.11_tx_76"; exon_id "chr17_30929476_30929580_+"; exonnum "16"; txlen "12081";
chr17	ENSEMBL_gcm37	exon	30929476	30929580	0.337122926386054	+	.	gene_id "ENSMUSG00000033826.11"; transcript_id "ENSMUSG00000033826.11_tx_77"; exon_id "chr17_30929476_30929580_+"; exonnum "16"; txlen "12062";
chr17	ENSEMBL_gcm37	exon	30929476	30929580	0.337122926386054	+	.	gene_id "ENSMUSG00000033826.11"; transcript_id "ENSMUSG00000033826.11_tx_78"; exon_id "chr17_30929476_30929580_+"; exonnum "15"; txlen "11945";
chr17	ENSEMBL_gcm37	exon	30929476	30929580	1.6026586466893	+	.	gene_id "ENSMUSG00000033826.11"; transcript_id "ENSMUSG00000033826.11_tx_9"; exon_id "chr17_30929476_30929580_+"; exonnum "17"; txlen "12268";
chr17	ENSEMBL	exon	30931247	30931360	0	+	.	gene_id "ENSMUSG00000033826.11"; transcript_id "ENSMUST00000170651.2"; gene_type "protein_coding"; gene_name "Dnah8"; transcript_type "protein_coding"; transcript_name "Dnah8-201"; exon_number 31; exon_id "ENSMUSE00000358966.4"; level 3; protein_id "ENSMUSP00000127878.2"; transcript_support_level "1"; mgi_id "MGI:107714"; tag "basic"; tag "appris_principal_1"; tag "CCDS"; ccdsid "CCDS37541.1"; havana_gene "OTTMUSG00000073285.1";
chr17	ENSEMBL	CDS	30931247	30931360	0	+	0	gene_id "ENSMUSG00000033826.11"; transcript_id "ENSMUST00000170651.2"; gene_type "protein_coding"; gene_name "Dnah8"; transcript_type "protein_coding"; transcript_name "Dnah8-201"; exon_number 31; exon_id "ENSMUSE00000358966.4"; level 3; protein_id "ENSMUSP00000127878.2"; transcript_support_level "1"; mgi_id "MGI:107714"; tag "basic"; tag "appris_principal_1"; tag "CCDS"; ccdsid "CCDS37541.1"; havana_gene "OTTMUSG00000073285.1";
chr17	HAVANA	exon	30931247	30931360	0	+	.	gene_id "ENSMUSG00000033826.11"; transcript_id "ENSMUST00000236140.2"; gene_type "protein_coding"; gene_name "Dnah8"; transcript_type "protein_coding"; transcript_name "Dnah8-210"; exon_number 31; exon_id "ENSMUSE00000358966.4"; level 2; protein_id "ENSMUSP00000157469.2"; mgi_id "MGI:107714"; tag "basic"; tag "Ensembl_canonical"; tag "GENCODE_Primary"; tag "appris_principal_1"; tag "CCDS"; ccdsid "CCDS37541.1"; havana_gene "OTTMUSG00000073285.1"; havana_transcript "OTTMUST00000177623.1";
chr17	HAVANA	CDS	30931247	30931360	0	+	0	gene_id "ENSMUSG00000033826.11"; transcript_id "ENSMUST00000236140.2"; gene_type "protein_coding"; gene_name "Dnah8"; transcript_type "protein_coding"; transcript_name "Dnah8-210"; exon_number 31; exon_id "ENSMUSE00000358966.4"; level 2; protein_id "ENSMUSP00000157469.2"; mgi_id "MGI:107714"; tag "basic"; tag "Ensembl_canonical"; tag "GENCODE_Primary"; tag "appris_principal_1"; tag "CCDS"; ccdsid "CCDS37541.1"; havana_gene "OTTMUSG00000073285.1"; havana_transcript "OTTMUST00000177623.1";
chr17	HAVANA	exon	30931247	30931360	0	+	.	gene_id "ENSMUSG00000033826.11"; transcript_id "ENSMUST00000235507.2"; gene_type "protein_coding"; gene_name "Dnah8"; transcript_type "retained_intron"; transcript_name "Dnah8-206"; exon_number 31; exon_id "ENSMUSE00001462268.2"; level 2; mgi_id "MGI:107714"; havana_gene "OTTMUSG00000073285.1"; havana_transcript "OTTMUST00000177626.1";
chr17	HAVANA	exon	30931247	30931360	0	+	.	gene_id "ENSMUSG00000033826.11"; transcript_id "ENSMUST00000235627.2"; gene_type "protein_coding"; gene_name "Dnah8"; transcript_type "retained_intron"; transcript_name "Dnah8-208"; exon_number 31; exon_id "ENSMUSE00001462268.2"; level 2; mgi_id "MGI:107714"; havana_gene "OTTMUSG00000073285.1"; havana_transcript "OTTMUST00000177627.1";
chr17	HAVANA	exon	30931247	30931360	0	+	.	gene_id "ENSMUSG00000033826.11"; transcript_id "ENSMUST00000235390.2"; gene_type "protein_coding"; gene_name "Dnah8"; transcript_type "protein_coding"; transcript_name "Dnah8-205"; exon_number 31; exon_id "ENSMUSE00000358966.4"; level 2; protein_id "ENSMUSP00000158051.2"; mgi_id "MGI:107714"; tag "alternative_5_UTR"; tag "basic"; tag "appris_principal_1"; tag "CCDS"; ccdsid "CCDS37541.1"; havana_gene "OTTMUSG00000073285.1"; havana_transcript "OTTMUST00000177628.1";
chr17	HAVANA	CDS	30931247	30931360	0	+	0	gene_id "ENSMUSG00000033826.11"; transcript_id "ENSMUST00000235390.2"; gene_type "protein_coding"; gene_name "Dnah8"; transcript_type "protein_coding"; transcript_name "Dnah8-205"; exon_number 31; exon_id "ENSMUSE00000358966.4"; level 2; protein_id "ENSMUSP00000158051.2"; mgi_id "MGI:107714"; tag "alternative_5_UTR"; tag "basic"; tag "appris_principal_1"; tag "CCDS"; ccdsid "CCDS37541.1"; havana_gene "OTTMUSG00000073285.1"; havana_transcript "OTTMUST00000177628.1";
chr17	HAVANA	exon	30931247	30931360	0	+	.	gene_id "ENSMUSG00000033826.11"; transcript_id "ENSMUST00000236647.2"; gene_type "protein_coding"; gene_name "Dnah8"; transcript_type "nonsense_mediated_decay"; transcript_name "Dnah8-211"; exon_number 29; exon_id "ENSMUSE00001462268.2"; level 2; protein_id "ENSMUSP00000158125.2"; mgi_id "MGI:107714"; tag "not_organism_supported"; tag "mRNA_start_NF"; tag "cds_start_NF"; havana_gene "OTTMUSG00000073285.1"; havana_transcript "OTTMUST00000177629.1";
chr17	HAVANA	UTR	30931247	30931360	0	+	.	gene_id "ENSMUSG00000033826.11"; transcript_id "ENSMUST00000236647.2"; gene_type "protein_coding"; gene_name "Dnah8"; transcript_type "nonsense_mediated_decay"; transcript_name "Dnah8-211"; exon_number 29; exon_id "ENSMUSE00001462268.2"; level 2; protein_id "ENSMUSP00000158125.2"; mgi_id "MGI:107714"; tag "not_organism_supported"; tag "mRNA_start_NF"; tag "cds_start_NF"; havana_gene "OTTMUSG00000073285.1"; havana_transcript "OTTMUST00000177629.1";
chr17	ENSEMBL_gcm37	exon	30931247	30931360	1.57242244705005	+	.	gene_id "ENSMUSG00000033826.11"; transcript_id "ENSMUSG00000033826.11_tx_10"; exon_id "chr17_30931247_30931360_+"; exonnum "26"; txlen "13533";
chr17	ENSEMBL_gcm37	exon	30931247	30931360	0.311190393587127	+	.	gene_id "ENSMUSG00000033826.11"; transcript_id "ENSMUSG00000033826.11_tx_102"; exon_id "chr17_30931247_30931360_+"; exonnum "18"; txlen "12042";
chr17	ENSEMBL_gcm37	exon	30931247	30931360	0.311190393587127	+	.	gene_id "ENSMUSG00000033826.11"; transcript_id "ENSMUSG00000033826.11_tx_103"; exon_id "chr17_30931247_30931360_+"; exonnum "18"; txlen "12093";
chr17	ENSEMBL_gcm37	exon	30931247	30931360	0.311190393587127	+	.	gene_id "ENSMUSG00000033826.11"; transcript_id "ENSMUSG00000033826.11_tx_104"; exon_id "chr17_30931247_30931360_+"; exonnum "18"; txlen "11932";
chr17	ENSEMBL_gcm37	exon	30931247	30931360	0.311190393587127	+	.	gene_id "ENSMUSG00000033826.11"; transcript_id "ENSMUSG00000033826.11_tx_105"; exon_id "chr17_30931247_30931360_+"; exonnum "17"; txlen "11925";
chr17	ENSEMBL_gcm37	exon	30931247	30931360	0.311190393587127	+	.	gene_id "ENSMUSG00000033826.11"; transcript_id "ENSMUSG00000033826.11_tx_106"; exon_id "chr17_30931247_30931360_+"; exonnum "17"; txlen "11906";
chr17	ENSEMBL_gcm37	exon	30931247	30931360	0.311190393587127	+	.	gene_id "ENSMUSG00000033826.11"; transcript_id "ENSMUSG00000033826.11_tx_107"; exon_id "chr17_30931247_30931360_+"; exonnum "17"; txlen "11976";
chr17	ENSEMBL_gcm37	exon	30931247	30931360	0.28920509216902	+	.	gene_id "ENSMUSG00000033826.11"; transcript_id "ENSMUSG00000033826.11_tx_108"; exon_id "chr17_30931247_30931360_+"; exonnum "29"; txlen "14298";
chr17	ENSEMBL_gcm37	exon	30931247	30931360	0.28920509216902	+	.	gene_id "ENSMUSG00000033826.11"; transcript_id "ENSMUSG00000033826.11_tx_109"; exon_id "chr17_30931247_30931360_+"; exonnum "29"; txlen "14408";
chr17	ENSEMBL_gcm37	exon	30931247	30931360	0.28920509216902	+	.	gene_id "ENSMUSG00000033826.11"; transcript_id "ENSMUSG00000033826.11_tx_110"; exon_id "chr17_30931247_30931360_+"; exonnum "19"; txlen "12553";
chr17	ENSEMBL_gcm37	exon	30931247	30931360	0.28920509216902	+	.	gene_id "ENSMUSG00000033826.11"; transcript_id "ENSMUSG00000033826.11_tx_111"; exon_id "chr17_30931247_30931360_+"; exonnum "19"; txlen "12443";
chr17	ENSEMBL_gcm37	exon	30931247	30931360	0.28920509216902	+	.	gene_id "ENSMUSG00000033826.11"; transcript_id "ENSMUSG00000033826.11_tx_112"; exon_id "chr17_30931247_30931360_+"; exonnum "18"; txlen "12417";
chr17	ENSEMBL_gcm37	exon	30931247	30931360	0.28920509216902	+	.	gene_id "ENSMUSG00000033826.11"; transcript_id "ENSMUSG00000033826.11_tx_113"; exon_id "chr17_30931247_30931360_+"; exonnum "18"; txlen "12307";
chr17	ENSEMBL_gcm37	exon	30931247	30931360	0.198311148070589	+	.	gene_id "ENSMUSG00000033826.11"; transcript_id "ENSMUSG00000033826.11_tx_116"; exon_id "chr17_30931247_30931360_+"; exonnum "27"; txlen "13495";
chr17	ENSEMBL_gcm37	exon	30931247	30931360	0.195299639911528	+	.	gene_id "ENSMUSG00000033826.11"; transcript_id "ENSMUSG00000033826.11_tx_117"; exon_id "chr17_30931247_30931360_+"; exonnum "19"; txlen "12496";
chr17	ENSEMBL_gcm37	exon	30931247	30931360	0.189291573012279	+	.	gene_id "ENSMUSG00000033826.11"; transcript_id "ENSMUSG00000033826.11_tx_118"; exon_id "chr17_30931247_30931360_+"; exonnum "18"; txlen "12379";
chr17	ENSEMBL_gcm37	exon	30931247	30931360	1.40040416716908	+	.	gene_id "ENSMUSG00000033826.11"; transcript_id "ENSMUSG00000033826.11_tx_12"; exon_id "chr17_30931247_30931360_+"; exonnum "19"; txlen "12229";
chr17	ENSEMBL_gcm37	exon	30931247	30931360	0.186173191795825	+	.	gene_id "ENSMUSG00000033826.11"; transcript_id "ENSMUSG00000033826.11_tx_120"; exon_id "chr17_30931247_30931360_+"; exonnum "30"; txlen "14311";
chr17	ENSEMBL_gcm37	exon	30931247	30931360	0.186173191795825	+	.	gene_id "ENSMUSG00000033826.11"; transcript_id "ENSMUSG00000033826.11_tx_121"; exon_id "chr17_30931247_30931360_+"; exonnum "19"; txlen "12340";
chr17	ENSEMBL_gcm37	exon	30931247	30931360	0.168860725465028	+	.	gene_id "ENSMUSG00000033826.11"; transcript_id "ENSMUSG00000033826.11_tx_122"; exon_id "chr17_30931247_30931360_+"; exonnum "30"; txlen "14340";
chr17	ENSEMBL_gcm37	exon	30931247	30931360	0.168860725465028	+	.	gene_id "ENSMUSG00000033826.11"; transcript_id "ENSMUSG00000033826.11_tx_123"; exon_id "chr17_30931247_30931360_+"; exonnum "30"; txlen "14450";
chr17	ENSEMBL_gcm37	exon	30931247	30931360	0.168860725465028	+	.	gene_id "ENSMUSG00000033826.11"; transcript_id "ENSMUSG00000033826.11_tx_124"; exon_id "chr17_30931247_30931360_+"; exonnum "30"; txlen "14277";
chr17	ENSEMBL_gcm37	exon	30931247	30931360	0.168860725465028	+	.	gene_id "ENSMUSG00000033826.11"; transcript_id "ENSMUSG00000033826.11_tx_125"; exon_id "chr17_30931247_30931360_+"; exonnum "30"; txlen "14387";
chr17	ENSEMBL_gcm37	exon	30931247	30931360	0.161518954792636	+	.	gene_id "ENSMUSG00000033826.11"; transcript_id "ENSMUSG00000033826.11_tx_128"; exon_id "chr17_30931247_30931360_+"; exonnum "19"; txlen "12459";
chr17	ENSEMBL_gcm37	exon	30931247	30931360	0.161518954792636	+	.	gene_id "ENSMUSG00000033826.11"; transcript_id "ENSMUSG00000033826.11_tx_129"; exon_id "chr17_30931247_30931360_+"; exonnum "19"; txlen "12349";
chr17	ENSEMBL_gcm37	exon	30931247	30931360	0.161518954792636	+	.	gene_id "ENSMUSG00000033826.11"; transcript_id "ENSMUSG00000033826.11_tx_130"; exon_id "chr17_30931247_30931360_+"; exonnum "19"; txlen "12322";
chr17	ENSEMBL_gcm37	exon	30931247	30931360	0.161518954792636	+	.	gene_id "ENSMUSG00000033826.11"; transcript_id "ENSMUSG00000033826.11_tx_131"; exon_id "chr17_30931247_30931360_+"; exonnum "19"; txlen "12212";
chr17	ENSEMBL_gcm37	exon	30931247	30931360	0.161518954792636	+	.	gene_id "ENSMUSG00000033826.11"; transcript_id "ENSMUSG00000033826.11_tx_132"; exon_id "chr17_30931247_30931360_+"; exonnum "19"; txlen "12396";
chr17	ENSEMBL_gcm37	exon	30931247	30931360	0.161518954792636	+	.	gene_id "ENSMUSG00000033826.11"; transcript_id "ENSMUSG00000033826.11_tx_133"; exon_id "chr17_30931247_30931360_+"; exonnum "19"; txlen "12286";
chr17	ENSEMBL_gcm37	exon	30931247	30931360	0.159760619280166	+	.	gene_id "ENSMUSG00000033826.11"; transcript_id "ENSMUSG00000033826.11_tx_134"; exon_id "chr17_30931247_30931360_+"; exonnum "31"; txlen "15170";
chr17	ENSEMBL_gcm37	exon	30931247	30931360	0.133034219319319	+	.	gene_id "ENSMUSG00000033826.11"; transcript_id "ENSMUSG00000033826.11_tx_136"; exon_id "chr17_30931247_30931360_+"; exonnum "18"; txlen "12269";
chr17	ENSEMBL_gcm37	exon	30931247	30931360	0.133034219319319	+	.	gene_id "ENSMUSG00000033826.11"; transcript_id "ENSMUSG00000033826.11_tx_137"; exon_id "chr17_30931247_30931360_+"; exonnum "19"; txlen "12386";
chr17	ENSEMBL_gcm37	exon	30931247	30931360	0.130462026002797	+	.	gene_id "ENSMUSG00000033826.11"; transcript_id "ENSMUSG00000033826.11_tx_138"; exon_id "chr17_30931247_30931360_+"; exonnum "26"; txlen "13488";
chr17	ENSEMBL_gcm37	exon	30931247	30931360	0.130462026002797	+	.	gene_id "ENSMUSG00000033826.11"; transcript_id "ENSMUSG00000033826.11_tx_139"; exon_id "chr17_30931247_30931360_+"; exonnum "19"; txlen "12230";
chr17	ENSEMBL_gcm37	exon	30931247	30931360	1.29642648979857	+	.	gene_id "ENSMUSG00000033826.11"; transcript_id "ENSMUSG00000033826.11_tx_14"; exon_id "chr17_30931247_30931360_+"; exonnum "27"; txlen "13494";
chr17	ENSEMBL_gcm37	exon	30931247	30931360	0.130462026002797	+	.	gene_id "ENSMUSG00000033826.11"; transcript_id "ENSMUSG00000033826.11_tx_140"; exon_id "chr17_30931247_30931360_+"; exonnum "18"; txlen "12113";
chr17	ENSEMBL_gcm37	exon	30931247	30931360	0.130462026002797	+	.	gene_id "ENSMUSG00000033826.11"; transcript_id "ENSMUSG00000033826.11_tx_141"; exon_id "chr17_30931247_30931360_+"; exonnum "18"; txlen "12223";
chr17	ENSEMBL_gcm37	exon	30931247	30931360	0.130114542660001	+	.	gene_id "ENSMUSG00000033826.11"; transcript_id "ENSMUSG00000033826.11_tx_142"; exon_id "chr17_30931247_30931360_+"; exonnum "31"; txlen "14650";
chr17	ENSEMBL_gcm37	exon	30931247	30931360	0.130114542660001	+	.	gene_id "ENSMUSG00000033826.11"; transcript_id "ENSMUSG00000033826.11_tx_143"; exon_id "chr17_30931247_30931360_+"; exonnum "31"; txlen "14760";
chr17	ENSEMBL_gcm37	exon	30931247	30931360	0.124947131996744	+	.	gene_id "ENSMUSG00000033826.11"; transcript_id "ENSMUSG00000033826.11_tx_144"; exon_id "chr17_30931247_30931360_+"; exonnum "31"; txlen "15014";
chr17	ENSEMBL_gcm37	exon	30931247	30931360	1.29497966315403	+	.	gene_id "ENSMUSG00000033826.11"; transcript_id "ENSMUSG00000033826.11_tx_15"; exon_id "chr17_30931247_30931360_+"; exonnum "18"; txlen "12158";
chr17	ENSEMBL_gcm37	exon	30931247	30931360	1.18294967699117	+	.	gene_id "ENSMUSG00000033826.11"; transcript_id "ENSMUSG00000033826.11_tx_16"; exon_id "chr17_30931247_30931360_+"; exonnum "26"; txlen "13377";
chr17	ENSEMBL_gcm37	exon	30931247	30931360	1.16022382673673	+	.	gene_id "ENSMUSG00000033826.11"; transcript_id "ENSMUSG00000033826.11_tx_17"; exon_id "chr17_30931247_30931360_+"; exonnum "18"; txlen "12112";
chr17	ENSEMBL_gcm37	exon	30931247	30931360	1.15256279678798	+	.	gene_id "ENSMUSG00000033826.11"; transcript_id "ENSMUSG00000033826.11_tx_18"; exon_id "chr17_30931247_30931360_+"; exonnum "27"; txlen "13384";
chr17	ENSEMBL_gcm37	exon	30931247	30931360	1.08808443517526	+	.	gene_id "ENSMUSG00000033826.11"; transcript_id "ENSMUSG00000033826.11_tx_22"; exon_id "chr17_30931247_30931360_+"; exonnum "19"; txlen "12119";
chr17	ENSEMBL_gcm37	exon	30931247	30931360	0.863142722640159	+	.	gene_id "ENSMUSG00000033826.11"; transcript_id "ENSMUSG00000033826.11_tx_28"; exon_id "chr17_30931247_30931360_+"; exonnum "26"; txlen "13423";
chr17	ENSEMBL_gcm37	exon	30931247	30931360	0.807855748147565	+	.	gene_id "ENSMUSG00000033826.11"; transcript_id "ENSMUSG00000033826.11_tx_32"; exon_id "chr17_30931247_30931360_+"; exonnum "18"; txlen "12249";
chr17	ENSEMBL_gcm37	exon	30931247	30931360	0.807855748147565	+	.	gene_id "ENSMUSG00000033826.11"; transcript_id "ENSMUSG00000033826.11_tx_33"; exon_id "chr17_30931247_30931360_+"; exonnum "18"; txlen "12139";
chr17	ENSEMBL_gcm37	exon	30931247	30931360	0.666857612065895	+	.	gene_id "ENSMUSG00000033826.11"; transcript_id "ENSMUSG00000033826.11_tx_36"; exon_id "chr17_30931247_30931360_+"; exonnum "27"; txlen "13761";
chr17	ENSEMBL_gcm37	exon	30931247	30931360	0.666735126669871	+	.	gene_id "ENSMUSG00000033826.11"; transcript_id "ENSMUSG00000033826.11_tx_37"; exon_id "chr17_30931247_30931360_+"; exonnum "27"; txlen "13605";
chr17	ENSEMBL_gcm37	exon	30931247	30931360	0.623708767971295	+	.	gene_id "ENSMUSG00000033826.11"; transcript_id "ENSMUSG00000033826.11_tx_40"; exon_id "chr17_30931247_30931360_+"; exonnum "27"; txlen "13651";
chr17	ENSEMBL_gcm37	exon	30931247	30931360	0.623708767971295	+	.	gene_id "ENSMUSG00000033826.11"; transcript_id "ENSMUSG00000033826.11_tx_41"; exon_id "chr17_30931247_30931360_+"; exonnum "26"; txlen "13644";
chr17	ENSEMBL_gcm37	exon	30931247	30931360	0.620574774416208	+	.	gene_id "ENSMUSG00000033826.11"; transcript_id "ENSMUSG00000033826.11_tx_42"; exon_id "chr17_30931247_30931360_+"; exonnum "31"; txlen "14584";
chr17	ENSEMBL_gcm37	exon	30931247	30931360	0.620574774416208	+	.	gene_id "ENSMUSG00000033826.11"; transcript_id "ENSMUSG00000033826.11_tx_43"; exon_id "chr17_30931247_30931360_+"; exonnum "31"; txlen "14694";
chr17	ENSEMBL_gcm37	exon	30931247	30931360	0.61456670751696	+	.	gene_id "ENSMUSG00000033826.11"; transcript_id "ENSMUSG00000033826.11_tx_44"; exon_id "chr17_30931247_30931360_+"; exonnum "30"; txlen "14467";
chr17	ENSEMBL_gcm37	exon	30931247	30931360	0.61456670751696	+	.	gene_id "ENSMUSG00000033826.11"; transcript_id "ENSMUSG00000033826.11_tx_45"; exon_id "chr17_30931247_30931360_+"; exonnum "30"; txlen "14577";
chr17	ENSEMBL_gcm37	exon	30931247	30931360	0.611448326300506	+	.	gene_id "ENSMUSG00000033826.11"; transcript_id "ENSMUSG00000033826.11_tx_46"; exon_id "chr17_30931247_30931360_+"; exonnum "31"; txlen "14428";
chr17	ENSEMBL_gcm37	exon	30931247	30931360	0.611448326300506	+	.	gene_id "ENSMUSG00000033826.11"; transcript_id "ENSMUSG00000033826.11_tx_47"; exon_id "chr17_30931247_30931360_+"; exonnum "30"; txlen "14421";
chr17	ENSEMBL_gcm37	exon	30931247	30931360	0.611448326300506	+	.	gene_id "ENSMUSG00000033826.11"; transcript_id "ENSMUSG00000033826.11_tx_48"; exon_id "chr17_30931247_30931360_+"; exonnum "31"; txlen "14538";
chr17	ENSEMBL_gcm37	exon	30931247	30931360	0.605233751240007	+	.	gene_id "ENSMUSG00000033826.11"; transcript_id "ENSMUSG00000033826.11_tx_49"; exon_id "chr17_30931247_30931360_+"; exonnum "18"; txlen "12002";
chr17	ENSEMBL_gcm37	exon	30931247	30931360	2.61973001518514	+	.	gene_id "ENSMUSG00000033826.11"; transcript_id "ENSMUSG00000033826.11_tx_5"; exon_id "chr17_30931247_30931360_+"; exonnum "27"; txlen "13650";
chr17	ENSEMBL_gcm37	exon	30931247	30931360	0.489703376706296	+	.	gene_id "ENSMUSG00000033826.11"; transcript_id "ENSMUSG00000033826.11_tx_51"; exon_id "chr17_30931247_30931360_+"; exonnum "25"; txlen "13309";
chr17	ENSEMBL_gcm37	exon	30931247	30931360	0.489703376706296	+	.	gene_id "ENSMUSG00000033826.11"; transcript_id "ENSMUSG00000033826.11_tx_52"; exon_id "chr17_30931247_30931360_+"; exonnum "24"; txlen "13192";
chr17	ENSEMBL_gcm37	exon	30931247	30931360	0.440466771325157	+	.	gene_id "ENSMUSG00000033826.11"; transcript_id "ENSMUSG00000033826.11_tx_54"; exon_id "chr17_30931247_30931360_+"; exonnum "26"; txlen "13267";
chr17	ENSEMBL_gcm37	exon	30931247	30931360	0.425623650308936	+	.	gene_id "ENSMUSG00000033826.11"; transcript_id "ENSMUSG00000033826.11_tx_57"; exon_id "chr17_30931247_30931360_+"; exonnum "25"; txlen "13199";
chr17	ENSEMBL_gcm37	exon	30931247	30931360	0.412294389318302	+	.	gene_id "ENSMUSG00000033826.11"; transcript_id "ENSMUSG00000033826.11_tx_58"; exon_id "chr17_30931247_30931360_+"; exonnum "30"; txlen "14434";
chr17	ENSEMBL_gcm37	exon	30931247	30931360	0.412294389318302	+	.	gene_id "ENSMUSG00000033826.11"; transcript_id "ENSMUSG00000033826.11_tx_59"; exon_id "chr17_30931247_30931360_+"; exonnum "30"; txlen "14544";
chr17	ENSEMBL_gcm37	exon	30931247	30931360	2.61560635570357	+	.	gene_id "ENSMUSG00000033826.11"; transcript_id "ENSMUSG00000033826.11_tx_6"; exon_id "chr17_30931247_30931360_+"; exonnum "19"; txlen "12275";
chr17	ENSEMBL_gcm37	exon	30931247	30931360	0.395468484945473	+	.	gene_id "ENSMUSG00000033826.11"; transcript_id "ENSMUSG00000033826.11_tx_60"; exon_id "chr17_30931247_30931360_+"; exonnum "25"; txlen "13153";
chr17	ENSEMBL_gcm37	exon	30931247	30931360	0.395468484945473	+	.	gene_id "ENSMUSG00000033826.11"; transcript_id "ENSMUSG00000033826.11_tx_61"; exon_id "chr17_30931247_30931360_+"; exonnum "25"; txlen "13264";
chr17	ENSEMBL_gcm37	exon	30931247	30931360	0.395468484945473	+	.	gene_id "ENSMUSG00000033826.11"; transcript_id "ENSMUSG00000033826.11_tx_62"; exon_id "chr17_30931247_30931360_+"; exonnum "25"; txlen "13420";
chr17	ENSEMBL_gcm37	exon	30931247	30931360	0.395468484945473	+	.	gene_id "ENSMUSG00000033826.11"; transcript_id "ENSMUSG00000033826.11_tx_63"; exon_id "chr17_30931247_30931360_+"; exonnum "24"; txlen "13303";
chr17	ENSEMBL_gcm37	exon	30931247	30931360	0.363055459184981	+	.	gene_id "ENSMUSG00000033826.11"; transcript_id "ENSMUSG00000033826.11_tx_69"; exon_id "chr17_30931247_30931360_+"; exonnum "17"; txlen "12132";
chr17	ENSEMBL_gcm37	exon	30931247	30931360	1.66359305152289	+	.	gene_id "ENSMUSG00000033826.11"; transcript_id "ENSMUSG00000033826.11_tx_7"; exon_id "chr17_30931247_30931360_+"; exonnum "27"; txlen "13540";
chr17	ENSEMBL_gcm37	exon	30931247	30931360	0.337122926386054	+	.	gene_id "ENSMUSG00000033826.11"; transcript_id "ENSMUSG00000033826.11_tx_74"; exon_id "chr17_30931247_30931360_+"; exonnum "18"; txlen "12198";
chr17	ENSEMBL_gcm37	exon	30931247	30931360	0.337122926386054	+	.	gene_id "ENSMUSG00000033826.11"; transcript_id "ENSMUSG00000033826.11_tx_75"; exon_id "chr17_30931247_30931360_+"; exonnum "18"; txlen "12088";
chr17	ENSEMBL_gcm37	exon	30931247	30931360	0.337122926386054	+	.	gene_id "ENSMUSG00000033826.11"; transcript_id "ENSMUSG00000033826.11_tx_76"; exon_id "chr17_30931247_30931360_+"; exonnum "17"; txlen "12081";
chr17	ENSEMBL_gcm37	exon	30931247	30931360	0.337122926386054	+	.	gene_id "ENSMUSG00000033826.11"; transcript_id "ENSMUSG00000033826.11_tx_77"; exon_id "chr17_30931247_30931360_+"; exonnum "17"; txlen "12062";
chr17	ENSEMBL_gcm37	exon	30931247	30931360	0.337122926386054	+	.	gene_id "ENSMUSG00000033826.11"; transcript_id "ENSMUSG00000033826.11_tx_78"; exon_id "chr17_30931247_30931360_+"; exonnum "16"; txlen "11945";
chr17	ENSEMBL_gcm37	exon	30931247	30931360	0.32761936287768	+	.	gene_id "ENSMUSG00000033826.11"; transcript_id "ENSMUSG00000033826.11_tx_83"; exon_id "chr17_30931247_30931360_+"; exonnum "29"; txlen "14353";
chr17	ENSEMBL_gcm37	exon	30931247	30931360	0.32761936287768	+	.	gene_id "ENSMUSG00000033826.11"; transcript_id "ENSMUSG00000033826.11_tx_84"; exon_id "chr17_30931247_30931360_+"; exonnum "29"; txlen "14243";
chr17	ENSEMBL_gcm37	exon	30931247	30931360	0.32761936287768	+	.	gene_id "ENSMUSG00000033826.11"; transcript_id "ENSMUSG00000033826.11_tx_85"; exon_id "chr17_30931247_30931360_+"; exonnum "28"; txlen "14236";
chr17	ENSEMBL_gcm37	exon	30931247	30931360	0.32761936287768	+	.	gene_id "ENSMUSG00000033826.11"; transcript_id "ENSMUSG00000033826.11_tx_86"; exon_id "chr17_30931247_30931360_+"; exonnum "28"; txlen "14126";
chr17	ENSEMBL_gcm37	exon	30931247	30931360	1.6026586466893	+	.	gene_id "ENSMUSG00000033826.11"; transcript_id "ENSMUSG00000033826.11_tx_9"; exon_id "chr17_30931247_30931360_+"; exonnum "18"; txlen "12268";
chr17	ENSEMBL_gcm37	exon	30931247	30931360	0.32761936287768	+	.	gene_id "ENSMUSG00000033826.11"; transcript_id "ENSMUSG00000033826.11_tx_90"; exon_id "chr17_30931247_30931360_+"; exonnum "29"; txlen "14087";
chr17	ENSEMBL_gcm37	exon	30931247	30931360	0.32761936287768	+	.	gene_id "ENSMUSG00000033826.11"; transcript_id "ENSMUSG00000033826.11_tx_91"; exon_id "chr17_30931247_30931360_+"; exonnum "28"; txlen "14080";
chr17	ENSEMBL_gcm37	exon	30931247	30931360	0.32761936287768	+	.	gene_id "ENSMUSG00000033826.11"; transcript_id "ENSMUSG00000033826.11_tx_92"; exon_id "chr17_30931247_30931360_+"; exonnum "29"; txlen "14197";
chr17	ENSEMBL	exon	30932008	30932070	0	+	.	gene_id "ENSMUSG00000033826.11"; transcript_id "ENSMUST00000170651.2"; gene_type "protein_coding"; gene_name "Dnah8"; transcript_type "protein_coding"; transcript_name "Dnah8-201"; exon_number 32; exon_id "ENSMUSE00000409304.4"; level 3; protein_id "ENSMUSP00000127878.2"; transcript_support_level "1"; mgi_id "MGI:107714"; tag "basic"; tag "appris_principal_1"; tag "CCDS"; ccdsid "CCDS37541.1"; havana_gene "OTTMUSG00000073285.1";
chr17	ENSEMBL	CDS	30932008	30932070	0	+	0	gene_id "ENSMUSG00000033826.11"; transcript_id "ENSMUST00000170651.2"; gene_type "protein_coding"; gene_name "Dnah8"; transcript_type "protein_coding"; transcript_name "Dnah8-201"; exon_number 32; exon_id "ENSMUSE00000409304.4"; level 3; protein_id "ENSMUSP00000127878.2"; transcript_support_level "1"; mgi_id "MGI:107714"; tag "basic"; tag "appris_principal_1"; tag "CCDS"; ccdsid "CCDS37541.1"; havana_gene "OTTMUSG00000073285.1";
chr17	HAVANA	exon	30932008	30932070	0	+	.	gene_id "ENSMUSG00000033826.11"; transcript_id "ENSMUST00000236140.2"; gene_type "protein_coding"; gene_name "Dnah8"; transcript_type "protein_coding"; transcript_name "Dnah8-210"; exon_number 32; exon_id "ENSMUSE00000409304.4"; level 2; protein_id "ENSMUSP00000157469.2"; mgi_id "MGI:107714"; tag "basic"; tag "Ensembl_canonical"; tag "GENCODE_Primary"; tag "appris_principal_1"; tag "CCDS"; ccdsid "CCDS37541.1"; havana_gene "OTTMUSG00000073285.1"; havana_transcript "OTTMUST00000177623.1";
chr17	HAVANA	CDS	30932008	30932070	0	+	0	gene_id "ENSMUSG00000033826.11"; transcript_id "ENSMUST00000236140.2"; gene_type "protein_coding"; gene_name "Dnah8"; transcript_type "protein_coding"; transcript_name "Dnah8-210"; exon_number 32; exon_id "ENSMUSE00000409304.4"; level 2; protein_id "ENSMUSP00000157469.2"; mgi_id "MGI:107714"; tag "basic"; tag "Ensembl_canonical"; tag "GENCODE_Primary"; tag "appris_principal_1"; tag "CCDS"; ccdsid "CCDS37541.1"; havana_gene "OTTMUSG00000073285.1"; havana_transcript "OTTMUST00000177623.1";
chr17	HAVANA	exon	30932008	30932070	0	+	.	gene_id "ENSMUSG00000033826.11"; transcript_id "ENSMUST00000235507.2"; gene_type "protein_coding"; gene_name "Dnah8"; transcript_type "retained_intron"; transcript_name "Dnah8-206"; exon_number 32; exon_id "ENSMUSE00001456487.2"; level 2; mgi_id "MGI:107714"; havana_gene "OTTMUSG00000073285.1"; havana_transcript "OTTMUST00000177626.1";
chr17	HAVANA	exon	30932008	30932070	0	+	.	gene_id "ENSMUSG00000033826.11"; transcript_id "ENSMUST00000235627.2"; gene_type "protein_coding"; gene_name "Dnah8"; transcript_type "retained_intron"; transcript_name "Dnah8-208"; exon_number 32; exon_id "ENSMUSE00001456487.2"; level 2; mgi_id "MGI:107714"; havana_gene "OTTMUSG00000073285.1"; havana_transcript "OTTMUST00000177627.1";
chr17	HAVANA	exon	30932008	30932070	0	+	.	gene_id "ENSMUSG00000033826.11"; transcript_id "ENSMUST00000235390.2"; gene_type "protein_coding"; gene_name "Dnah8"; transcript_type "protein_coding"; transcript_name "Dnah8-205"; exon_number 32; exon_id "ENSMUSE00000409304.4"; level 2; protein_id "ENSMUSP00000158051.2"; mgi_id "MGI:107714"; tag "alternative_5_UTR"; tag "basic"; tag "appris_principal_1"; tag "CCDS"; ccdsid "CCDS37541.1"; havana_gene "OTTMUSG00000073285.1"; havana_transcript "OTTMUST00000177628.1";
chr17	HAVANA	CDS	30932008	30932070	0	+	0	gene_id "ENSMUSG00000033826.11"; transcript_id "ENSMUST00000235390.2"; gene_type "protein_coding"; gene_name "Dnah8"; transcript_type "protein_coding"; transcript_name "Dnah8-205"; exon_number 32; exon_id "ENSMUSE00000409304.4"; level 2; protein_id "ENSMUSP00000158051.2"; mgi_id "MGI:107714"; tag "alternative_5_UTR"; tag "basic"; tag "appris_principal_1"; tag "CCDS"; ccdsid "CCDS37541.1"; havana_gene "OTTMUSG00000073285.1"; havana_transcript "OTTMUST00000177628.1";
chr17	HAVANA	exon	30932008	30932070	0	+	.	gene_id "ENSMUSG00000033826.11"; transcript_id "ENSMUST00000236647.2"; gene_type "protein_coding"; gene_name "Dnah8"; transcript_type "nonsense_mediated_decay"; transcript_name "Dnah8-211"; exon_number 30; exon_id "ENSMUSE00001456487.2"; level 2; protein_id "ENSMUSP00000158125.2"; mgi_id "MGI:107714"; tag "not_organism_supported"; tag "mRNA_start_NF"; tag "cds_start_NF"; havana_gene "OTTMUSG00000073285.1"; havana_transcript "OTTMUST00000177629.1";
chr17	HAVANA	UTR	30932008	30932070	0	+	.	gene_id "ENSMUSG00000033826.11"; transcript_id "ENSMUST00000236647.2"; gene_type "protein_coding"; gene_name "Dnah8"; transcript_type "nonsense_mediated_decay"; transcript_name "Dnah8-211"; exon_number 30; exon_id "ENSMUSE00001456487.2"; level 2; protein_id "ENSMUSP00000158125.2"; mgi_id "MGI:107714"; tag "not_organism_supported"; tag "mRNA_start_NF"; tag "cds_start_NF"; havana_gene "OTTMUSG00000073285.1"; havana_transcript "OTTMUST00000177629.1";
chr17	ENSEMBL_gcm37	exon	30932008	30932070	1.57242244705005	+	.	gene_id "ENSMUSG00000033826.11"; transcript_id "ENSMUSG00000033826.11_tx_10"; exon_id "chr17_30932008_30932070_+"; exonnum "27"; txlen "13533";
chr17	ENSEMBL_gcm37	exon	30932008	30932070	0.311190393587127	+	.	gene_id "ENSMUSG00000033826.11"; transcript_id "ENSMUSG00000033826.11_tx_102"; exon_id "chr17_30932008_30932070_+"; exonnum "19"; txlen "12042";
chr17	ENSEMBL_gcm37	exon	30932008	30932070	0.311190393587127	+	.	gene_id "ENSMUSG00000033826.11"; transcript_id "ENSMUSG00000033826.11_tx_103"; exon_id "chr17_30932008_30932070_+"; exonnum "19"; txlen "12093";
chr17	ENSEMBL_gcm37	exon	30932008	30932070	0.311190393587127	+	.	gene_id "ENSMUSG00000033826.11"; transcript_id "ENSMUSG00000033826.11_tx_104"; exon_id "chr17_30932008_30932070_+"; exonnum "19"; txlen "11932";
chr17	ENSEMBL_gcm37	exon	30932008	30932070	0.311190393587127	+	.	gene_id "ENSMUSG00000033826.11"; transcript_id "ENSMUSG00000033826.11_tx_105"; exon_id "chr17_30932008_30932070_+"; exonnum "18"; txlen "11925";
chr17	ENSEMBL_gcm37	exon	30932008	30932070	0.311190393587127	+	.	gene_id "ENSMUSG00000033826.11"; transcript_id "ENSMUSG00000033826.11_tx_106"; exon_id "chr17_30932008_30932070_+"; exonnum "18"; txlen "11906";
chr17	ENSEMBL_gcm37	exon	30932008	30932070	0.311190393587127	+	.	gene_id "ENSMUSG00000033826.11"; transcript_id "ENSMUSG00000033826.11_tx_107"; exon_id "chr17_30932008_30932070_+"; exonnum "18"; txlen "11976";
chr17	ENSEMBL_gcm37	exon	30932008	30932070	0.28920509216902	+	.	gene_id "ENSMUSG00000033826.11"; transcript_id "ENSMUSG00000033826.11_tx_108"; exon_id "chr17_30932008_30932070_+"; exonnum "30"; txlen "14298";
chr17	ENSEMBL_gcm37	exon	30932008	30932070	0.28920509216902	+	.	gene_id "ENSMUSG00000033826.11"; transcript_id "ENSMUSG00000033826.11_tx_109"; exon_id "chr17_30932008_30932070_+"; exonnum "30"; txlen "14408";
chr17	ENSEMBL_gcm37	exon	30932008	30932070	0.28920509216902	+	.	gene_id "ENSMUSG00000033826.11"; transcript_id "ENSMUSG00000033826.11_tx_110"; exon_id "chr17_30932008_30932070_+"; exonnum "20"; txlen "12553";
chr17	ENSEMBL_gcm37	exon	30932008	30932070	0.28920509216902	+	.	gene_id "ENSMUSG00000033826.11"; transcript_id "ENSMUSG00000033826.11_tx_111"; exon_id "chr17_30932008_30932070_+"; exonnum "20"; txlen "12443";
chr17	ENSEMBL_gcm37	exon	30932008	30932070	0.28920509216902	+	.	gene_id "ENSMUSG00000033826.11"; transcript_id "ENSMUSG00000033826.11_tx_112"; exon_id "chr17_30932008_30932070_+"; exonnum "19"; txlen "12417";
chr17	ENSEMBL_gcm37	exon	30932008	30932070	0.28920509216902	+	.	gene_id "ENSMUSG00000033826.11"; transcript_id "ENSMUSG00000033826.11_tx_113"; exon_id "chr17_30932008_30932070_+"; exonnum "19"; txlen "12307";
chr17	ENSEMBL_gcm37	exon	30932008	30932070	0.198311148070589	+	.	gene_id "ENSMUSG00000033826.11"; transcript_id "ENSMUSG00000033826.11_tx_116"; exon_id "chr17_30932008_30932070_+"; exonnum "28"; txlen "13495";
chr17	ENSEMBL_gcm37	exon	30932008	30932070	0.195299639911528	+	.	gene_id "ENSMUSG00000033826.11"; transcript_id "ENSMUSG00000033826.11_tx_117"; exon_id "chr17_30932008_30932070_+"; exonnum "20"; txlen "12496";
chr17	ENSEMBL_gcm37	exon	30932008	30932070	0.189291573012279	+	.	gene_id "ENSMUSG00000033826.11"; transcript_id "ENSMUSG00000033826.11_tx_118"; exon_id "chr17_30932008_30932070_+"; exonnum "19"; txlen "12379";
chr17	ENSEMBL_gcm37	exon	30932008	30932070	1.40040416716908	+	.	gene_id "ENSMUSG00000033826.11"; transcript_id "ENSMUSG00000033826.11_tx_12"; exon_id "chr17_30932008_30932070_+"; exonnum "20"; txlen "12229";
chr17	ENSEMBL_gcm37	exon	30932008	30932070	0.186173191795825	+	.	gene_id "ENSMUSG00000033826.11"; transcript_id "ENSMUSG00000033826.11_tx_120"; exon_id "chr17_30932008_30932070_+"; exonnum "31"; txlen "14311";
chr17	ENSEMBL_gcm37	exon	30932008	30932070	0.186173191795825	+	.	gene_id "ENSMUSG00000033826.11"; transcript_id "ENSMUSG00000033826.11_tx_121"; exon_id "chr17_30932008_30932070_+"; exonnum "20"; txlen "12340";
chr17	ENSEMBL_gcm37	exon	30932008	30932070	0.168860725465028	+	.	gene_id "ENSMUSG00000033826.11"; transcript_id "ENSMUSG00000033826.11_tx_122"; exon_id "chr17_30932008_30932070_+"; exonnum "31"; txlen "14340";
chr17	ENSEMBL_gcm37	exon	30932008	30932070	0.168860725465028	+	.	gene_id "ENSMUSG00000033826.11"; transcript_id "ENSMUSG00000033826.11_tx_123"; exon_id "chr17_30932008_30932070_+"; exonnum "31"; txlen "14450";
chr17	ENSEMBL_gcm37	exon	30932008	30932070	0.161518954792636	+	.	gene_id "ENSMUSG00000033826.11"; transcript_id "ENSMUSG00000033826.11_tx_128"; exon_id "chr17_30932008_30932070_+"; exonnum "20"; txlen "12459";
chr17	ENSEMBL_gcm37	exon	30932008	30932070	0.161518954792636	+	.	gene_id "ENSMUSG00000033826.11"; transcript_id "ENSMUSG00000033826.11_tx_129"; exon_id "chr17_30932008_30932070_+"; exonnum "20"; txlen "12349";
chr17	ENSEMBL_gcm37	exon	30932008	30932070	0.159760619280166	+	.	gene_id "ENSMUSG00000033826.11"; transcript_id "ENSMUSG00000033826.11_tx_134"; exon_id "chr17_30932008_30932070_+"; exonnum "32"; txlen "15170";
chr17	ENSEMBL_gcm37	exon	30932008	30932070	0.133034219319319	+	.	gene_id "ENSMUSG00000033826.11"; transcript_id "ENSMUSG00000033826.11_tx_136"; exon_id "chr17_30932008_30932070_+"; exonnum "19"; txlen "12269";
chr17	ENSEMBL_gcm37	exon	30932008	30932070	0.133034219319319	+	.	gene_id "ENSMUSG00000033826.11"; transcript_id "ENSMUSG00000033826.11_tx_137"; exon_id "chr17_30932008_30932070_+"; exonnum "20"; txlen "12386";
chr17	ENSEMBL_gcm37	exon	30932008	30932070	0.130462026002797	+	.	gene_id "ENSMUSG00000033826.11"; transcript_id "ENSMUSG00000033826.11_tx_138"; exon_id "chr17_30932008_30932070_+"; exonnum "27"; txlen "13488";
chr17	ENSEMBL_gcm37	exon	30932008	30932070	0.130462026002797	+	.	gene_id "ENSMUSG00000033826.11"; transcript_id "ENSMUSG00000033826.11_tx_139"; exon_id "chr17_30932008_30932070_+"; exonnum "20"; txlen "12230";
chr17	ENSEMBL_gcm37	exon	30932008	30932070	1.29642648979857	+	.	gene_id "ENSMUSG00000033826.11"; transcript_id "ENSMUSG00000033826.11_tx_14"; exon_id "chr17_30932008_30932070_+"; exonnum "28"; txlen "13494";
chr17	ENSEMBL_gcm37	exon	30932008	30932070	0.130462026002797	+	.	gene_id "ENSMUSG00000033826.11"; transcript_id "ENSMUSG00000033826.11_tx_140"; exon_id "chr17_30932008_30932070_+"; exonnum "19"; txlen "12113";
chr17	ENSEMBL_gcm37	exon	30932008	30932070	0.130462026002797	+	.	gene_id "ENSMUSG00000033826.11"; transcript_id "ENSMUSG00000033826.11_tx_141"; exon_id "chr17_30932008_30932070_+"; exonnum "19"; txlen "12223";
chr17	ENSEMBL_gcm37	exon	30932008	30932070	0.130114542660001	+	.	gene_id "ENSMUSG00000033826.11"; transcript_id "ENSMUSG00000033826.11_tx_142"; exon_id "chr17_30932008_30932070_+"; exonnum "32"; txlen "14650";
chr17	ENSEMBL_gcm37	exon	30932008	30932070	0.130114542660001	+	.	gene_id "ENSMUSG00000033826.11"; transcript_id "ENSMUSG00000033826.11_tx_143"; exon_id "chr17_30932008_30932070_+"; exonnum "32"; txlen "14760";
chr17	ENSEMBL_gcm37	exon	30932008	30932070	0.124947131996744	+	.	gene_id "ENSMUSG00000033826.11"; transcript_id "ENSMUSG00000033826.11_tx_144"; exon_id "chr17_30932008_30932070_+"; exonnum "32"; txlen "15014";
chr17	ENSEMBL_gcm37	exon	30932008	30932070	1.29497966315403	+	.	gene_id "ENSMUSG00000033826.11"; transcript_id "ENSMUSG00000033826.11_tx_15"; exon_id "chr17_30932008_30932070_+"; exonnum "19"; txlen "12158";
chr17	ENSEMBL_gcm37	exon	30932008	30932070	1.18294967699117	+	.	gene_id "ENSMUSG00000033826.11"; transcript_id "ENSMUSG00000033826.11_tx_16"; exon_id "chr17_30932008_30932070_+"; exonnum "27"; txlen "13377";
chr17	ENSEMBL_gcm37	exon	30932008	30932070	1.16022382673673	+	.	gene_id "ENSMUSG00000033826.11"; transcript_id "ENSMUSG00000033826.11_tx_17"; exon_id "chr17_30932008_30932070_+"; exonnum "19"; txlen "12112";
chr17	ENSEMBL_gcm37	exon	30932008	30932070	1.15256279678798	+	.	gene_id "ENSMUSG00000033826.11"; transcript_id "ENSMUSG00000033826.11_tx_18"; exon_id "chr17_30932008_30932070_+"; exonnum "28"; txlen "13384";
chr17	ENSEMBL_gcm37	exon	30932008	30932070	1.08808443517526	+	.	gene_id "ENSMUSG00000033826.11"; transcript_id "ENSMUSG00000033826.11_tx_22"; exon_id "chr17_30932008_30932070_+"; exonnum "20"; txlen "12119";
chr17	ENSEMBL_gcm37	exon	30932008	30932070	0.863142722640159	+	.	gene_id "ENSMUSG00000033826.11"; transcript_id "ENSMUSG00000033826.11_tx_28"; exon_id "chr17_30932008_30932070_+"; exonnum "27"; txlen "13423";
chr17	ENSEMBL_gcm37	exon	30932008	30932070	0.807855748147565	+	.	gene_id "ENSMUSG00000033826.11"; transcript_id "ENSMUSG00000033826.11_tx_32"; exon_id "chr17_30932008_30932070_+"; exonnum "19"; txlen "12249";
chr17	ENSEMBL_gcm37	exon	30932008	30932070	0.807855748147565	+	.	gene_id "ENSMUSG00000033826.11"; transcript_id "ENSMUSG00000033826.11_tx_33"; exon_id "chr17_30932008_30932070_+"; exonnum "19"; txlen "12139";
chr17	ENSEMBL_gcm37	exon	30932008	30932070	0.666857612065895	+	.	gene_id "ENSMUSG00000033826.11"; transcript_id "ENSMUSG00000033826.11_tx_36"; exon_id "chr17_30932008_30932070_+"; exonnum "28"; txlen "13761";
chr17	ENSEMBL_gcm37	exon	30932008	30932070	0.666735126669871	+	.	gene_id "ENSMUSG00000033826.11"; transcript_id "ENSMUSG00000033826.11_tx_37"; exon_id "chr17_30932008_30932070_+"; exonnum "28"; txlen "13605";
chr17	ENSEMBL_gcm37	exon	30932008	30932070	0.623708767971295	+	.	gene_id "ENSMUSG00000033826.11"; transcript_id "ENSMUSG00000033826.11_tx_40"; exon_id "chr17_30932008_30932070_+"; exonnum "28"; txlen "13651";
chr17	ENSEMBL_gcm37	exon	30932008	30932070	0.623708767971295	+	.	gene_id "ENSMUSG00000033826.11"; transcript_id "ENSMUSG00000033826.11_tx_41"; exon_id "chr17_30932008_30932070_+"; exonnum "27"; txlen "13644";
chr17	ENSEMBL_gcm37	exon	30932008	30932070	0.620574774416208	+	.	gene_id "ENSMUSG00000033826.11"; transcript_id "ENSMUSG00000033826.11_tx_42"; exon_id "chr17_30932008_30932070_+"; exonnum "32"; txlen "14584";
chr17	ENSEMBL_gcm37	exon	30932008	30932070	0.620574774416208	+	.	gene_id "ENSMUSG00000033826.11"; transcript_id "ENSMUSG00000033826.11_tx_43"; exon_id "chr17_30932008_30932070_+"; exonnum "32"; txlen "14694";
chr17	ENSEMBL_gcm37	exon	30932008	30932070	0.61456670751696	+	.	gene_id "ENSMUSG00000033826.11"; transcript_id "ENSMUSG00000033826.11_tx_44"; exon_id "chr17_30932008_30932070_+"; exonnum "31"; txlen "14467";
chr17	ENSEMBL_gcm37	exon	30932008	30932070	0.61456670751696	+	.	gene_id "ENSMUSG00000033826.11"; transcript_id "ENSMUSG00000033826.11_tx_45"; exon_id "chr17_30932008_30932070_+"; exonnum "31"; txlen "14577";
chr17	ENSEMBL_gcm37	exon	30932008	30932070	0.611448326300506	+	.	gene_id "ENSMUSG00000033826.11"; transcript_id "ENSMUSG00000033826.11_tx_46"; exon_id "chr17_30932008_30932070_+"; exonnum "32"; txlen "14428";
chr17	ENSEMBL_gcm37	exon	30932008	30932070	0.611448326300506	+	.	gene_id "ENSMUSG00000033826.11"; transcript_id "ENSMUSG00000033826.11_tx_47"; exon_id "chr17_30932008_30932070_+"; exonnum "31"; txlen "14421";
chr17	ENSEMBL_gcm37	exon	30932008	30932070	0.611448326300506	+	.	gene_id "ENSMUSG00000033826.11"; transcript_id "ENSMUSG00000033826.11_tx_48"; exon_id "chr17_30932008_30932070_+"; exonnum "32"; txlen "14538";
chr17	ENSEMBL_gcm37	exon	30932008	30932070	0.605233751240007	+	.	gene_id "ENSMUSG00000033826.11"; transcript_id "ENSMUSG00000033826.11_tx_49"; exon_id "chr17_30932008_30932070_+"; exonnum "19"; txlen "12002";
chr17	ENSEMBL_gcm37	exon	30932008	30932070	2.61973001518514	+	.	gene_id "ENSMUSG00000033826.11"; transcript_id "ENSMUSG00000033826.11_tx_5"; exon_id "chr17_30932008_30932070_+"; exonnum "28"; txlen "13650";
chr17	ENSEMBL_gcm37	exon	30932008	30932070	0.489703376706296	+	.	gene_id "ENSMUSG00000033826.11"; transcript_id "ENSMUSG00000033826.11_tx_51"; exon_id "chr17_30932008_30932070_+"; exonnum "26"; txlen "13309";
chr17	ENSEMBL_gcm37	exon	30932008	30932070	0.489703376706296	+	.	gene_id "ENSMUSG00000033826.11"; transcript_id "ENSMUSG00000033826.11_tx_52"; exon_id "chr17_30932008_30932070_+"; exonnum "25"; txlen "13192";
chr17	ENSEMBL_gcm37	exon	30932008	30932070	0.440466771325157	+	.	gene_id "ENSMUSG00000033826.11"; transcript_id "ENSMUSG00000033826.11_tx_54"; exon_id "chr17_30932008_30932070_+"; exonnum "27"; txlen "13267";
chr17	ENSEMBL_gcm37	exon	30932008	30932070	0.425623650308936	+	.	gene_id "ENSMUSG00000033826.11"; transcript_id "ENSMUSG00000033826.11_tx_57"; exon_id "chr17_30932008_30932070_+"; exonnum "26"; txlen "13199";
chr17	ENSEMBL_gcm37	exon	30932008	30932070	0.412294389318302	+	.	gene_id "ENSMUSG00000033826.11"; transcript_id "ENSMUSG00000033826.11_tx_58"; exon_id "chr17_30932008_30932070_+"; exonnum "31"; txlen "14434";
chr17	ENSEMBL_gcm37	exon	30932008	30932070	0.412294389318302	+	.	gene_id "ENSMUSG00000033826.11"; transcript_id "ENSMUSG00000033826.11_tx_59"; exon_id "chr17_30932008_30932070_+"; exonnum "31"; txlen "14544";
chr17	ENSEMBL_gcm37	exon	30932008	30932070	2.61560635570357	+	.	gene_id "ENSMUSG00000033826.11"; transcript_id "ENSMUSG00000033826.11_tx_6"; exon_id "chr17_30932008_30932070_+"; exonnum "20"; txlen "12275";
chr17	ENSEMBL_gcm37	exon	30932008	30932070	0.395468484945473	+	.	gene_id "ENSMUSG00000033826.11"; transcript_id "ENSMUSG00000033826.11_tx_60"; exon_id "chr17_30932008_30932070_+"; exonnum "26"; txlen "13153";
chr17	ENSEMBL_gcm37	exon	30932008	30932070	0.395468484945473	+	.	gene_id "ENSMUSG00000033826.11"; transcript_id "ENSMUSG00000033826.11_tx_61"; exon_id "chr17_30932008_30932070_+"; exonnum "26"; txlen "13264";
chr17	ENSEMBL_gcm37	exon	30932008	30932070	0.395468484945473	+	.	gene_id "ENSMUSG00000033826.11"; transcript_id "ENSMUSG00000033826.11_tx_62"; exon_id "chr17_30932008_30932070_+"; exonnum "26"; txlen "13420";
chr17	ENSEMBL_gcm37	exon	30932008	30932070	0.395468484945473	+	.	gene_id "ENSMUSG00000033826.11"; transcript_id "ENSMUSG00000033826.11_tx_63"; exon_id "chr17_30932008_30932070_+"; exonnum "25"; txlen "13303";
chr17	ENSEMBL_gcm37	exon	30932008	30932070	0.363055459184981	+	.	gene_id "ENSMUSG00000033826.11"; transcript_id "ENSMUSG00000033826.11_tx_69"; exon_id "chr17_30932008_30932070_+"; exonnum "18"; txlen "12132";
chr17	ENSEMBL_gcm37	exon	30932008	30932070	1.66359305152289	+	.	gene_id "ENSMUSG00000033826.11"; transcript_id "ENSMUSG00000033826.11_tx_7"; exon_id "chr17_30932008_30932070_+"; exonnum "28"; txlen "13540";
chr17	ENSEMBL_gcm37	exon	30932008	30932070	0.337122926386054	+	.	gene_id "ENSMUSG00000033826.11"; transcript_id "ENSMUSG00000033826.11_tx_74"; exon_id "chr17_30932008_30932070_+"; exonnum "19"; txlen "12198";
chr17	ENSEMBL_gcm37	exon	30932008	30932070	0.337122926386054	+	.	gene_id "ENSMUSG00000033826.11"; transcript_id "ENSMUSG00000033826.11_tx_75"; exon_id "chr17_30932008_30932070_+"; exonnum "19"; txlen "12088";
chr17	ENSEMBL_gcm37	exon	30932008	30932070	0.337122926386054	+	.	gene_id "ENSMUSG00000033826.11"; transcript_id "ENSMUSG00000033826.11_tx_76"; exon_id "chr17_30932008_30932070_+"; exonnum "18"; txlen "12081";
chr17	ENSEMBL_gcm37	exon	30932008	30932070	0.337122926386054	+	.	gene_id "ENSMUSG00000033826.11"; transcript_id "ENSMUSG00000033826.11_tx_77"; exon_id "chr17_30932008_30932070_+"; exonnum "18"; txlen "12062";
chr17	ENSEMBL_gcm37	exon	30932008	30932070	0.337122926386054	+	.	gene_id "ENSMUSG00000033826.11"; transcript_id "ENSMUSG00000033826.11_tx_78"; exon_id "chr17_30932008_30932070_+"; exonnum "17"; txlen "11945";
chr17	ENSEMBL_gcm37	exon	30932008	30932070	0.32761936287768	+	.	gene_id "ENSMUSG00000033826.11"; transcript_id "ENSMUSG00000033826.11_tx_83"; exon_id "chr17_30932008_30932070_+"; exonnum "30"; txlen "14353";
chr17	ENSEMBL_gcm37	exon	30932008	30932070	0.32761936287768	+	.	gene_id "ENSMUSG00000033826.11"; transcript_id "ENSMUSG00000033826.11_tx_84"; exon_id "chr17_30932008_30932070_+"; exonnum "30"; txlen "14243";
chr17	ENSEMBL_gcm37	exon	30932008	30932070	0.32761936287768	+	.	gene_id "ENSMUSG00000033826.11"; transcript_id "ENSMUSG00000033826.11_tx_85"; exon_id "chr17_30932008_30932070_+"; exonnum "29"; txlen "14236";
chr17	ENSEMBL_gcm37	exon	30932008	30932070	0.32761936287768	+	.	gene_id "ENSMUSG00000033826.11"; transcript_id "ENSMUSG00000033826.11_tx_86"; exon_id "chr17_30932008_30932070_+"; exonnum "29"; txlen "14126";
chr17	ENSEMBL_gcm37	exon	30932008	30932070	1.6026586466893	+	.	gene_id "ENSMUSG00000033826.11"; transcript_id "ENSMUSG00000033826.11_tx_9"; exon_id "chr17_30932008_30932070_+"; exonnum "19"; txlen "12268";
chr17	ENSEMBL_gcm37	exon	30932008	30932070	0.32761936287768	+	.	gene_id "ENSMUSG00000033826.11"; transcript_id "ENSMUSG00000033826.11_tx_90"; exon_id "chr17_30932008_30932070_+"; exonnum "30"; txlen "14087";
chr17	ENSEMBL_gcm37	exon	30932008	30932070	0.32761936287768	+	.	gene_id "ENSMUSG00000033826.11"; transcript_id "ENSMUSG00000033826.11_tx_91"; exon_id "chr17_30932008_30932070_+"; exonnum "29"; txlen "14080";
chr17	ENSEMBL_gcm37	exon	30932008	30932070	0.32761936287768	+	.	gene_id "ENSMUSG00000033826.11"; transcript_id "ENSMUSG00000033826.11_tx_92"; exon_id "chr17_30932008_30932070_+"; exonnum "30"; txlen "14197";
chr17	ENSEMBL	exon	30934454	30934554	0	+	.	gene_id "ENSMUSG00000033826.11"; transcript_id "ENSMUST00000170651.2"; gene_type "protein_coding"; gene_name "Dnah8"; transcript_type "protein_coding"; transcript_name "Dnah8-201"; exon_number 33; exon_id "ENSMUSE00000365130.4"; level 3; protein_id "ENSMUSP00000127878.2"; transcript_support_level "1"; mgi_id "MGI:107714"; tag "basic"; tag "appris_principal_1"; tag "CCDS"; ccdsid "CCDS37541.1"; havana_gene "OTTMUSG00000073285.1";
chr17	ENSEMBL	CDS	30934454	30934554	0	+	0	gene_id "ENSMUSG00000033826.11"; transcript_id "ENSMUST00000170651.2"; gene_type "protein_coding"; gene_name "Dnah8"; transcript_type "protein_coding"; transcript_name "Dnah8-201"; exon_number 33; exon_id "ENSMUSE00000365130.4"; level 3; protein_id "ENSMUSP00000127878.2"; transcript_support_level "1"; mgi_id "MGI:107714"; tag "basic"; tag "appris_principal_1"; tag "CCDS"; ccdsid "CCDS37541.1"; havana_gene "OTTMUSG00000073285.1";
chr17	HAVANA	exon	30934454	30934554	0	+	.	gene_id "ENSMUSG00000033826.11"; transcript_id "ENSMUST00000236140.2"; gene_type "protein_coding"; gene_name "Dnah8"; transcript_type "protein_coding"; transcript_name "Dnah8-210"; exon_number 33; exon_id "ENSMUSE00000365130.4"; level 2; protein_id "ENSMUSP00000157469.2"; mgi_id "MGI:107714"; tag "basic"; tag "Ensembl_canonical"; tag "GENCODE_Primary"; tag "appris_principal_1"; tag "CCDS"; ccdsid "CCDS37541.1"; havana_gene "OTTMUSG00000073285.1"; havana_transcript "OTTMUST00000177623.1";
chr17	HAVANA	CDS	30934454	30934554	0	+	0	gene_id "ENSMUSG00000033826.11"; transcript_id "ENSMUST00000236140.2"; gene_type "protein_coding"; gene_name "Dnah8"; transcript_type "protein_coding"; transcript_name "Dnah8-210"; exon_number 33; exon_id "ENSMUSE00000365130.4"; level 2; protein_id "ENSMUSP00000157469.2"; mgi_id "MGI:107714"; tag "basic"; tag "Ensembl_canonical"; tag "GENCODE_Primary"; tag "appris_principal_1"; tag "CCDS"; ccdsid "CCDS37541.1"; havana_gene "OTTMUSG00000073285.1"; havana_transcript "OTTMUST00000177623.1";
chr17	HAVANA	exon	30934454	30934554	0	+	.	gene_id "ENSMUSG00000033826.11"; transcript_id "ENSMUST00000235507.2"; gene_type "protein_coding"; gene_name "Dnah8"; transcript_type "retained_intron"; transcript_name "Dnah8-206"; exon_number 33; exon_id "ENSMUSE00001456747.2"; level 2; mgi_id "MGI:107714"; havana_gene "OTTMUSG00000073285.1"; havana_transcript "OTTMUST00000177626.1";
chr17	HAVANA	exon	30934454	30934554	0	+	.	gene_id "ENSMUSG00000033826.11"; transcript_id "ENSMUST00000235627.2"; gene_type "protein_coding"; gene_name "Dnah8"; transcript_type "retained_intron"; transcript_name "Dnah8-208"; exon_number 33; exon_id "ENSMUSE00001456747.2"; level 2; mgi_id "MGI:107714"; havana_gene "OTTMUSG00000073285.1"; havana_transcript "OTTMUST00000177627.1";
chr17	HAVANA	exon	30934454	30934554	0	+	.	gene_id "ENSMUSG00000033826.11"; transcript_id "ENSMUST00000235390.2"; gene_type "protein_coding"; gene_name "Dnah8"; transcript_type "protein_coding"; transcript_name "Dnah8-205"; exon_number 33; exon_id "ENSMUSE00000365130.4"; level 2; protein_id "ENSMUSP00000158051.2"; mgi_id "MGI:107714"; tag "alternative_5_UTR"; tag "basic"; tag "appris_principal_1"; tag "CCDS"; ccdsid "CCDS37541.1"; havana_gene "OTTMUSG00000073285.1"; havana_transcript "OTTMUST00000177628.1";
chr17	HAVANA	CDS	30934454	30934554	0	+	0	gene_id "ENSMUSG00000033826.11"; transcript_id "ENSMUST00000235390.2"; gene_type "protein_coding"; gene_name "Dnah8"; transcript_type "protein_coding"; transcript_name "Dnah8-205"; exon_number 33; exon_id "ENSMUSE00000365130.4"; level 2; protein_id "ENSMUSP00000158051.2"; mgi_id "MGI:107714"; tag "alternative_5_UTR"; tag "basic"; tag "appris_principal_1"; tag "CCDS"; ccdsid "CCDS37541.1"; havana_gene "OTTMUSG00000073285.1"; havana_transcript "OTTMUST00000177628.1";
chr17	HAVANA	exon	30934454	30934554	0	+	.	gene_id "ENSMUSG00000033826.11"; transcript_id "ENSMUST00000236647.2"; gene_type "protein_coding"; gene_name "Dnah8"; transcript_type "nonsense_mediated_decay"; transcript_name "Dnah8-211"; exon_number 31; exon_id "ENSMUSE00001456747.2"; level 2; protein_id "ENSMUSP00000158125.2"; mgi_id "MGI:107714"; tag "not_organism_supported"; tag "mRNA_start_NF"; tag "cds_start_NF"; havana_gene "OTTMUSG00000073285.1"; havana_transcript "OTTMUST00000177629.1";
chr17	HAVANA	UTR	30934454	30934554	0	+	.	gene_id "ENSMUSG00000033826.11"; transcript_id "ENSMUST00000236647.2"; gene_type "protein_coding"; gene_name "Dnah8"; transcript_type "nonsense_mediated_decay"; transcript_name "Dnah8-211"; exon_number 31; exon_id "ENSMUSE00001456747.2"; level 2; protein_id "ENSMUSP00000158125.2"; mgi_id "MGI:107714"; tag "not_organism_supported"; tag "mRNA_start_NF"; tag "cds_start_NF"; havana_gene "OTTMUSG00000073285.1"; havana_transcript "OTTMUST00000177629.1";
chr17	ENSEMBL_gcm37	exon	30934454	30934554	1.57242244705005	+	.	gene_id "ENSMUSG00000033826.11"; transcript_id "ENSMUSG00000033826.11_tx_10"; exon_id "chr17_30934454_30934554_+"; exonnum "28"; txlen "13533";
chr17	ENSEMBL_gcm37	exon	30934454	30934554	0.311190393587127	+	.	gene_id "ENSMUSG00000033826.11"; transcript_id "ENSMUSG00000033826.11_tx_102"; exon_id "chr17_30934454_30934554_+"; exonnum "20"; txlen "12042";
chr17	ENSEMBL_gcm37	exon	30934454	30934554	0.311190393587127	+	.	gene_id "ENSMUSG00000033826.11"; transcript_id "ENSMUSG00000033826.11_tx_103"; exon_id "chr17_30934454_30934554_+"; exonnum "20"; txlen "12093";
chr17	ENSEMBL_gcm37	exon	30934454	30934554	0.311190393587127	+	.	gene_id "ENSMUSG00000033826.11"; transcript_id "ENSMUSG00000033826.11_tx_104"; exon_id "chr17_30934454_30934554_+"; exonnum "20"; txlen "11932";
chr17	ENSEMBL_gcm37	exon	30934454	30934554	0.311190393587127	+	.	gene_id "ENSMUSG00000033826.11"; transcript_id "ENSMUSG00000033826.11_tx_105"; exon_id "chr17_30934454_30934554_+"; exonnum "19"; txlen "11925";
chr17	ENSEMBL_gcm37	exon	30934454	30934554	0.311190393587127	+	.	gene_id "ENSMUSG00000033826.11"; transcript_id "ENSMUSG00000033826.11_tx_106"; exon_id "chr17_30934454_30934554_+"; exonnum "19"; txlen "11906";
chr17	ENSEMBL_gcm37	exon	30934454	30934554	0.311190393587127	+	.	gene_id "ENSMUSG00000033826.11"; transcript_id "ENSMUSG00000033826.11_tx_107"; exon_id "chr17_30934454_30934554_+"; exonnum "19"; txlen "11976";
chr17	ENSEMBL_gcm37	exon	30934454	30934554	0.28920509216902	+	.	gene_id "ENSMUSG00000033826.11"; transcript_id "ENSMUSG00000033826.11_tx_108"; exon_id "chr17_30934454_30934554_+"; exonnum "31"; txlen "14298";
chr17	ENSEMBL_gcm37	exon	30934454	30934554	0.28920509216902	+	.	gene_id "ENSMUSG00000033826.11"; transcript_id "ENSMUSG00000033826.11_tx_109"; exon_id "chr17_30934454_30934554_+"; exonnum "31"; txlen "14408";
chr17	ENSEMBL_gcm37	exon	30934454	30934554	0.28920509216902	+	.	gene_id "ENSMUSG00000033826.11"; transcript_id "ENSMUSG00000033826.11_tx_110"; exon_id "chr17_30934454_30934554_+"; exonnum "21"; txlen "12553";
chr17	ENSEMBL_gcm37	exon	30934454	30934554	0.28920509216902	+	.	gene_id "ENSMUSG00000033826.11"; transcript_id "ENSMUSG00000033826.11_tx_111"; exon_id "chr17_30934454_30934554_+"; exonnum "21"; txlen "12443";
chr17	ENSEMBL_gcm37	exon	30934454	30934554	0.28920509216902	+	.	gene_id "ENSMUSG00000033826.11"; transcript_id "ENSMUSG00000033826.11_tx_112"; exon_id "chr17_30934454_30934554_+"; exonnum "20"; txlen "12417";
chr17	ENSEMBL_gcm37	exon	30934454	30934554	0.28920509216902	+	.	gene_id "ENSMUSG00000033826.11"; transcript_id "ENSMUSG00000033826.11_tx_113"; exon_id "chr17_30934454_30934554_+"; exonnum "20"; txlen "12307";
chr17	ENSEMBL_gcm37	exon	30934454	30934554	0.198311148070589	+	.	gene_id "ENSMUSG00000033826.11"; transcript_id "ENSMUSG00000033826.11_tx_116"; exon_id "chr17_30934454_30934554_+"; exonnum "29"; txlen "13495";
chr17	ENSEMBL_gcm37	exon	30934454	30934554	0.195299639911528	+	.	gene_id "ENSMUSG00000033826.11"; transcript_id "ENSMUSG00000033826.11_tx_117"; exon_id "chr17_30934454_30934554_+"; exonnum "21"; txlen "12496";
chr17	ENSEMBL_gcm37	exon	30934454	30934554	0.189291573012279	+	.	gene_id "ENSMUSG00000033826.11"; transcript_id "ENSMUSG00000033826.11_tx_118"; exon_id "chr17_30934454_30934554_+"; exonnum "20"; txlen "12379";
chr17	ENSEMBL_gcm37	exon	30934454	30934554	1.40040416716908	+	.	gene_id "ENSMUSG00000033826.11"; transcript_id "ENSMUSG00000033826.11_tx_12"; exon_id "chr17_30934454_30934554_+"; exonnum "21"; txlen "12229";
chr17	ENSEMBL_gcm37	exon	30934454	30934554	0.186173191795825	+	.	gene_id "ENSMUSG00000033826.11"; transcript_id "ENSMUSG00000033826.11_tx_120"; exon_id "chr17_30934454_30934554_+"; exonnum "32"; txlen "14311";
chr17	ENSEMBL_gcm37	exon	30934454	30934554	0.186173191795825	+	.	gene_id "ENSMUSG00000033826.11"; transcript_id "ENSMUSG00000033826.11_tx_121"; exon_id "chr17_30934454_30934554_+"; exonnum "21"; txlen "12340";
chr17	ENSEMBL_gcm37	exon	30934454	30934554	0.168860725465028	+	.	gene_id "ENSMUSG00000033826.11"; transcript_id "ENSMUSG00000033826.11_tx_122"; exon_id "chr17_30934454_30934554_+"; exonnum "32"; txlen "14340";
chr17	ENSEMBL_gcm37	exon	30934454	30934554	0.168860725465028	+	.	gene_id "ENSMUSG00000033826.11"; transcript_id "ENSMUSG00000033826.11_tx_123"; exon_id "chr17_30934454_30934554_+"; exonnum "32"; txlen "14450";
chr17	ENSEMBL_gcm37	exon	30934454	30934554	0.168860725465028	+	.	gene_id "ENSMUSG00000033826.11"; transcript_id "ENSMUSG00000033826.11_tx_124"; exon_id "chr17_30934454_30934554_+"; exonnum "31"; txlen "14277";
chr17	ENSEMBL_gcm37	exon	30934454	30934554	0.168860725465028	+	.	gene_id "ENSMUSG00000033826.11"; transcript_id "ENSMUSG00000033826.11_tx_125"; exon_id "chr17_30934454_30934554_+"; exonnum "31"; txlen "14387";
chr17	ENSEMBL_gcm37	exon	30934454	30934554	0.161518954792636	+	.	gene_id "ENSMUSG00000033826.11"; transcript_id "ENSMUSG00000033826.11_tx_128"; exon_id "chr17_30934454_30934554_+"; exonnum "21"; txlen "12459";
chr17	ENSEMBL_gcm37	exon	30934454	30934554	0.161518954792636	+	.	gene_id "ENSMUSG00000033826.11"; transcript_id "ENSMUSG00000033826.11_tx_129"; exon_id "chr17_30934454_30934554_+"; exonnum "21"; txlen "12349";
chr17	ENSEMBL_gcm37	exon	30934454	30934554	0.161518954792636	+	.	gene_id "ENSMUSG00000033826.11"; transcript_id "ENSMUSG00000033826.11_tx_130"; exon_id "chr17_30934454_30934554_+"; exonnum "20"; txlen "12322";
chr17	ENSEMBL_gcm37	exon	30934454	30934554	0.161518954792636	+	.	gene_id "ENSMUSG00000033826.11"; transcript_id "ENSMUSG00000033826.11_tx_131"; exon_id "chr17_30934454_30934554_+"; exonnum "20"; txlen "12212";
chr17	ENSEMBL_gcm37	exon	30934454	30934554	0.161518954792636	+	.	gene_id "ENSMUSG00000033826.11"; transcript_id "ENSMUSG00000033826.11_tx_132"; exon_id "chr17_30934454_30934554_+"; exonnum "20"; txlen "12396";
chr17	ENSEMBL_gcm37	exon	30934454	30934554	0.161518954792636	+	.	gene_id "ENSMUSG00000033826.11"; transcript_id "ENSMUSG00000033826.11_tx_133"; exon_id "chr17_30934454_30934554_+"; exonnum "20"; txlen "12286";
chr17	ENSEMBL_gcm37	exon	30934454	30934554	0.159760619280166	+	.	gene_id "ENSMUSG00000033826.11"; transcript_id "ENSMUSG00000033826.11_tx_134"; exon_id "chr17_30934454_30934554_+"; exonnum "33"; txlen "15170";
chr17	ENSEMBL_gcm37	exon	30934454	30934554	0.133034219319319	+	.	gene_id "ENSMUSG00000033826.11"; transcript_id "ENSMUSG00000033826.11_tx_136"; exon_id "chr17_30934454_30934554_+"; exonnum "20"; txlen "12269";
chr17	ENSEMBL_gcm37	exon	30934454	30934554	0.133034219319319	+	.	gene_id "ENSMUSG00000033826.11"; transcript_id "ENSMUSG00000033826.11_tx_137"; exon_id "chr17_30934454_30934554_+"; exonnum "21"; txlen "12386";
chr17	ENSEMBL_gcm37	exon	30934454	30934554	0.130462026002797	+	.	gene_id "ENSMUSG00000033826.11"; transcript_id "ENSMUSG00000033826.11_tx_138"; exon_id "chr17_30934454_30934554_+"; exonnum "28"; txlen "13488";
chr17	ENSEMBL_gcm37	exon	30934454	30934554	0.130462026002797	+	.	gene_id "ENSMUSG00000033826.11"; transcript_id "ENSMUSG00000033826.11_tx_139"; exon_id "chr17_30934454_30934554_+"; exonnum "21"; txlen "12230";
chr17	ENSEMBL_gcm37	exon	30934454	30934554	1.29642648979857	+	.	gene_id "ENSMUSG00000033826.11"; transcript_id "ENSMUSG00000033826.11_tx_14"; exon_id "chr17_30934454_30934554_+"; exonnum "29"; txlen "13494";
chr17	ENSEMBL_gcm37	exon	30934454	30934554	0.130462026002797	+	.	gene_id "ENSMUSG00000033826.11"; transcript_id "ENSMUSG00000033826.11_tx_140"; exon_id "chr17_30934454_30934554_+"; exonnum "20"; txlen "12113";
chr17	ENSEMBL_gcm37	exon	30934454	30934554	0.130462026002797	+	.	gene_id "ENSMUSG00000033826.11"; transcript_id "ENSMUSG00000033826.11_tx_141"; exon_id "chr17_30934454_30934554_+"; exonnum "20"; txlen "12223";
chr17	ENSEMBL_gcm37	exon	30934454	30934554	0.130114542660001	+	.	gene_id "ENSMUSG00000033826.11"; transcript_id "ENSMUSG00000033826.11_tx_142"; exon_id "chr17_30934454_30934554_+"; exonnum "33"; txlen "14650";
chr17	ENSEMBL_gcm37	exon	30934454	30934554	0.130114542660001	+	.	gene_id "ENSMUSG00000033826.11"; transcript_id "ENSMUSG00000033826.11_tx_143"; exon_id "chr17_30934454_30934554_+"; exonnum "33"; txlen "14760";
chr17	ENSEMBL_gcm37	exon	30934454	30934554	0.124947131996744	+	.	gene_id "ENSMUSG00000033826.11"; transcript_id "ENSMUSG00000033826.11_tx_144"; exon_id "chr17_30934454_30934554_+"; exonnum "33"; txlen "15014";
chr17	ENSEMBL_gcm37	exon	30934454	30934554	1.29497966315403	+	.	gene_id "ENSMUSG00000033826.11"; transcript_id "ENSMUSG00000033826.11_tx_15"; exon_id "chr17_30934454_30934554_+"; exonnum "20"; txlen "12158";
chr17	ENSEMBL_gcm37	exon	30934454	30934554	1.18294967699117	+	.	gene_id "ENSMUSG00000033826.11"; transcript_id "ENSMUSG00000033826.11_tx_16"; exon_id "chr17_30934454_30934554_+"; exonnum "28"; txlen "13377";
chr17	ENSEMBL_gcm37	exon	30934454	30934554	1.16022382673673	+	.	gene_id "ENSMUSG00000033826.11"; transcript_id "ENSMUSG00000033826.11_tx_17"; exon_id "chr17_30934454_30934554_+"; exonnum "20"; txlen "12112";
chr17	ENSEMBL_gcm37	exon	30934454	30934554	1.15256279678798	+	.	gene_id "ENSMUSG00000033826.11"; transcript_id "ENSMUSG00000033826.11_tx_18"; exon_id "chr17_30934454_30934554_+"; exonnum "29"; txlen "13384";
chr17	ENSEMBL_gcm37	exon	30934454	30934554	1.08808443517526	+	.	gene_id "ENSMUSG00000033826.11"; transcript_id "ENSMUSG00000033826.11_tx_22"; exon_id "chr17_30934454_30934554_+"; exonnum "21"; txlen "12119";
chr17	ENSEMBL_gcm37	exon	30934454	30934554	0.863142722640159	+	.	gene_id "ENSMUSG00000033826.11"; transcript_id "ENSMUSG00000033826.11_tx_28"; exon_id "chr17_30934454_30934554_+"; exonnum "28"; txlen "13423";
chr17	ENSEMBL_gcm37	exon	30934454	30934554	0.807855748147565	+	.	gene_id "ENSMUSG00000033826.11"; transcript_id "ENSMUSG00000033826.11_tx_32"; exon_id "chr17_30934454_30934554_+"; exonnum "20"; txlen "12249";
chr17	ENSEMBL_gcm37	exon	30934454	30934554	0.807855748147565	+	.	gene_id "ENSMUSG00000033826.11"; transcript_id "ENSMUSG00000033826.11_tx_33"; exon_id "chr17_30934454_30934554_+"; exonnum "20"; txlen "12139";
chr17	ENSEMBL_gcm37	exon	30934454	30934554	0.666857612065895	+	.	gene_id "ENSMUSG00000033826.11"; transcript_id "ENSMUSG00000033826.11_tx_36"; exon_id "chr17_30934454_30934554_+"; exonnum "29"; txlen "13761";
chr17	ENSEMBL_gcm37	exon	30934454	30934554	0.666735126669871	+	.	gene_id "ENSMUSG00000033826.11"; transcript_id "ENSMUSG00000033826.11_tx_37"; exon_id "chr17_30934454_30934554_+"; exonnum "29"; txlen "13605";
chr17	ENSEMBL_gcm37	exon	30934454	30934554	0.623708767971295	+	.	gene_id "ENSMUSG00000033826.11"; transcript_id "ENSMUSG00000033826.11_tx_40"; exon_id "chr17_30934454_30934554_+"; exonnum "29"; txlen "13651";
chr17	ENSEMBL_gcm37	exon	30934454	30934554	0.623708767971295	+	.	gene_id "ENSMUSG00000033826.11"; transcript_id "ENSMUSG00000033826.11_tx_41"; exon_id "chr17_30934454_30934554_+"; exonnum "28"; txlen "13644";
chr17	ENSEMBL_gcm37	exon	30934454	30934554	0.620574774416208	+	.	gene_id "ENSMUSG00000033826.11"; transcript_id "ENSMUSG00000033826.11_tx_42"; exon_id "chr17_30934454_30934554_+"; exonnum "33"; txlen "14584";
chr17	ENSEMBL_gcm37	exon	30934454	30934554	0.620574774416208	+	.	gene_id "ENSMUSG00000033826.11"; transcript_id "ENSMUSG00000033826.11_tx_43"; exon_id "chr17_30934454_30934554_+"; exonnum "33"; txlen "14694";
chr17	ENSEMBL_gcm37	exon	30934454	30934554	0.61456670751696	+	.	gene_id "ENSMUSG00000033826.11"; transcript_id "ENSMUSG00000033826.11_tx_44"; exon_id "chr17_30934454_30934554_+"; exonnum "32"; txlen "14467";
chr17	ENSEMBL_gcm37	exon	30934454	30934554	0.61456670751696	+	.	gene_id "ENSMUSG00000033826.11"; transcript_id "ENSMUSG00000033826.11_tx_45"; exon_id "chr17_30934454_30934554_+"; exonnum "32"; txlen "14577";
chr17	ENSEMBL_gcm37	exon	30934454	30934554	0.611448326300506	+	.	gene_id "ENSMUSG00000033826.11"; transcript_id "ENSMUSG00000033826.11_tx_46"; exon_id "chr17_30934454_30934554_+"; exonnum "33"; txlen "14428";
chr17	ENSEMBL_gcm37	exon	30934454	30934554	0.611448326300506	+	.	gene_id "ENSMUSG00000033826.11"; transcript_id "ENSMUSG00000033826.11_tx_47"; exon_id "chr17_30934454_30934554_+"; exonnum "32"; txlen "14421";
chr17	ENSEMBL_gcm37	exon	30934454	30934554	0.611448326300506	+	.	gene_id "ENSMUSG00000033826.11"; transcript_id "ENSMUSG00000033826.11_tx_48"; exon_id "chr17_30934454_30934554_+"; exonnum "33"; txlen "14538";
chr17	ENSEMBL_gcm37	exon	30934454	30934554	0.605233751240007	+	.	gene_id "ENSMUSG00000033826.11"; transcript_id "ENSMUSG00000033826.11_tx_49"; exon_id "chr17_30934454_30934554_+"; exonnum "20"; txlen "12002";
chr17	ENSEMBL_gcm37	exon	30934454	30934554	2.61973001518514	+	.	gene_id "ENSMUSG00000033826.11"; transcript_id "ENSMUSG00000033826.11_tx_5"; exon_id "chr17_30934454_30934554_+"; exonnum "29"; txlen "13650";
chr17	ENSEMBL_gcm37	exon	30934454	30934554	0.489703376706296	+	.	gene_id "ENSMUSG00000033826.11"; transcript_id "ENSMUSG00000033826.11_tx_51"; exon_id "chr17_30934454_30934554_+"; exonnum "27"; txlen "13309";
chr17	ENSEMBL_gcm37	exon	30934454	30934554	0.489703376706296	+	.	gene_id "ENSMUSG00000033826.11"; transcript_id "ENSMUSG00000033826.11_tx_52"; exon_id "chr17_30934454_30934554_+"; exonnum "26"; txlen "13192";
chr17	ENSEMBL_gcm37	exon	30934454	30934554	0.440466771325157	+	.	gene_id "ENSMUSG00000033826.11"; transcript_id "ENSMUSG00000033826.11_tx_54"; exon_id "chr17_30934454_30934554_+"; exonnum "28"; txlen "13267";
chr17	ENSEMBL_gcm37	exon	30934454	30934554	0.425623650308936	+	.	gene_id "ENSMUSG00000033826.11"; transcript_id "ENSMUSG00000033826.11_tx_57"; exon_id "chr17_30934454_30934554_+"; exonnum "27"; txlen "13199";
chr17	ENSEMBL_gcm37	exon	30934454	30934554	0.412294389318302	+	.	gene_id "ENSMUSG00000033826.11"; transcript_id "ENSMUSG00000033826.11_tx_58"; exon_id "chr17_30934454_30934554_+"; exonnum "32"; txlen "14434";
chr17	ENSEMBL_gcm37	exon	30934454	30934554	0.412294389318302	+	.	gene_id "ENSMUSG00000033826.11"; transcript_id "ENSMUSG00000033826.11_tx_59"; exon_id "chr17_30934454_30934554_+"; exonnum "32"; txlen "14544";
chr17	ENSEMBL_gcm37	exon	30934454	30934554	2.61560635570357	+	.	gene_id "ENSMUSG00000033826.11"; transcript_id "ENSMUSG00000033826.11_tx_6"; exon_id "chr17_30934454_30934554_+"; exonnum "21"; txlen "12275";
chr17	ENSEMBL_gcm37	exon	30934454	30934554	0.395468484945473	+	.	gene_id "ENSMUSG00000033826.11"; transcript_id "ENSMUSG00000033826.11_tx_60"; exon_id "chr17_30934454_30934554_+"; exonnum "27"; txlen "13153";
chr17	ENSEMBL_gcm37	exon	30934454	30934554	0.395468484945473	+	.	gene_id "ENSMUSG00000033826.11"; transcript_id "ENSMUSG00000033826.11_tx_61"; exon_id "chr17_30934454_30934554_+"; exonnum "27"; txlen "13264";
chr17	ENSEMBL_gcm37	exon	30934454	30934554	0.395468484945473	+	.	gene_id "ENSMUSG00000033826.11"; transcript_id "ENSMUSG00000033826.11_tx_62"; exon_id "chr17_30934454_30934554_+"; exonnum "27"; txlen "13420";
chr17	ENSEMBL_gcm37	exon	30934454	30934554	0.395468484945473	+	.	gene_id "ENSMUSG00000033826.11"; transcript_id "ENSMUSG00000033826.11_tx_63"; exon_id "chr17_30934454_30934554_+"; exonnum "26"; txlen "13303";
chr17	ENSEMBL_gcm37	exon	30934454	30934554	0.363055459184981	+	.	gene_id "ENSMUSG00000033826.11"; transcript_id "ENSMUSG00000033826.11_tx_69"; exon_id "chr17_30934454_30934554_+"; exonnum "19"; txlen "12132";
chr17	ENSEMBL_gcm37	exon	30934454	30934554	1.66359305152289	+	.	gene_id "ENSMUSG00000033826.11"; transcript_id "ENSMUSG00000033826.11_tx_7"; exon_id "chr17_30934454_30934554_+"; exonnum "29"; txlen "13540";
chr17	ENSEMBL_gcm37	exon	30934454	30934554	0.337122926386054	+	.	gene_id "ENSMUSG00000033826.11"; transcript_id "ENSMUSG00000033826.11_tx_74"; exon_id "chr17_30934454_30934554_+"; exonnum "20"; txlen "12198";
chr17	ENSEMBL_gcm37	exon	30934454	30934554	0.337122926386054	+	.	gene_id "ENSMUSG00000033826.11"; transcript_id "ENSMUSG00000033826.11_tx_75"; exon_id "chr17_30934454_30934554_+"; exonnum "20"; txlen "12088";
chr17	ENSEMBL_gcm37	exon	30934454	30934554	0.337122926386054	+	.	gene_id "ENSMUSG00000033826.11"; transcript_id "ENSMUSG00000033826.11_tx_76"; exon_id "chr17_30934454_30934554_+"; exonnum "19"; txlen "12081";
chr17	ENSEMBL_gcm37	exon	30934454	30934554	0.337122926386054	+	.	gene_id "ENSMUSG00000033826.11"; transcript_id "ENSMUSG00000033826.11_tx_77"; exon_id "chr17_30934454_30934554_+"; exonnum "19"; txlen "12062";
chr17	ENSEMBL_gcm37	exon	30934454	30934554	0.337122926386054	+	.	gene_id "ENSMUSG00000033826.11"; transcript_id "ENSMUSG00000033826.11_tx_78"; exon_id "chr17_30934454_30934554_+"; exonnum "18"; txlen "11945";
chr17	ENSEMBL_gcm37	exon	30934454	30934554	0.32761936287768	+	.	gene_id "ENSMUSG00000033826.11"; transcript_id "ENSMUSG00000033826.11_tx_83"; exon_id "chr17_30934454_30934554_+"; exonnum "31"; txlen "14353";
chr17	ENSEMBL_gcm37	exon	30934454	30934554	0.32761936287768	+	.	gene_id "ENSMUSG00000033826.11"; transcript_id "ENSMUSG00000033826.11_tx_84"; exon_id "chr17_30934454_30934554_+"; exonnum "31"; txlen "14243";
chr17	ENSEMBL_gcm37	exon	30934454	30934554	0.32761936287768	+	.	gene_id "ENSMUSG00000033826.11"; transcript_id "ENSMUSG00000033826.11_tx_85"; exon_id "chr17_30934454_30934554_+"; exonnum "30"; txlen "14236";
chr17	ENSEMBL_gcm37	exon	30934454	30934554	0.32761936287768	+	.	gene_id "ENSMUSG00000033826.11"; transcript_id "ENSMUSG00000033826.11_tx_86"; exon_id "chr17_30934454_30934554_+"; exonnum "30"; txlen "14126";
chr17	ENSEMBL_gcm37	exon	30934454	30934554	1.6026586466893	+	.	gene_id "ENSMUSG00000033826.11"; transcript_id "ENSMUSG00000033826.11_tx_9"; exon_id "chr17_30934454_30934554_+"; exonnum "20"; txlen "12268";
chr17	ENSEMBL_gcm37	exon	30934454	30934554	0.32761936287768	+	.	gene_id "ENSMUSG00000033826.11"; transcript_id "ENSMUSG00000033826.11_tx_90"; exon_id "chr17_30934454_30934554_+"; exonnum "31"; txlen "14087";
chr17	ENSEMBL_gcm37	exon	30934454	30934554	0.32761936287768	+	.	gene_id "ENSMUSG00000033826.11"; transcript_id "ENSMUSG00000033826.11_tx_91"; exon_id "chr17_30934454_30934554_+"; exonnum "30"; txlen "14080";
chr17	ENSEMBL_gcm37	exon	30934454	30934554	0.32761936287768	+	.	gene_id "ENSMUSG00000033826.11"; transcript_id "ENSMUSG00000033826.11_tx_92"; exon_id "chr17_30934454_30934554_+"; exonnum "31"; txlen "14197";
chr17	ENSEMBL	exon	30936738	30936875	0	+	.	gene_id "ENSMUSG00000033826.11"; transcript_id "ENSMUST00000170651.2"; gene_type "protein_coding"; gene_name "Dnah8"; transcript_type "protein_coding"; transcript_name "Dnah8-201"; exon_number 34; exon_id "ENSMUSE00000394690.4"; level 3; protein_id "ENSMUSP00000127878.2"; transcript_support_level "1"; mgi_id "MGI:107714"; tag "basic"; tag "appris_principal_1"; tag "CCDS"; ccdsid "CCDS37541.1"; havana_gene "OTTMUSG00000073285.1";
chr17	ENSEMBL	CDS	30936738	30936875	0	+	1	gene_id "ENSMUSG00000033826.11"; transcript_id "ENSMUST00000170651.2"; gene_type "protein_coding"; gene_name "Dnah8"; transcript_type "protein_coding"; transcript_name "Dnah8-201"; exon_number 34; exon_id "ENSMUSE00000394690.4"; level 3; protein_id "ENSMUSP00000127878.2"; transcript_support_level "1"; mgi_id "MGI:107714"; tag "basic"; tag "appris_principal_1"; tag "CCDS"; ccdsid "CCDS37541.1"; havana_gene "OTTMUSG00000073285.1";
chr17	HAVANA	exon	30936738	30936875	0	+	.	gene_id "ENSMUSG00000033826.11"; transcript_id "ENSMUST00000236140.2"; gene_type "protein_coding"; gene_name "Dnah8"; transcript_type "protein_coding"; transcript_name "Dnah8-210"; exon_number 34; exon_id "ENSMUSE00000394690.4"; level 2; protein_id "ENSMUSP00000157469.2"; mgi_id "MGI:107714"; tag "basic"; tag "Ensembl_canonical"; tag "GENCODE_Primary"; tag "appris_principal_1"; tag "CCDS"; ccdsid "CCDS37541.1"; havana_gene "OTTMUSG00000073285.1"; havana_transcript "OTTMUST00000177623.1";
chr17	HAVANA	CDS	30936738	30936875	0	+	1	gene_id "ENSMUSG00000033826.11"; transcript_id "ENSMUST00000236140.2"; gene_type "protein_coding"; gene_name "Dnah8"; transcript_type "protein_coding"; transcript_name "Dnah8-210"; exon_number 34; exon_id "ENSMUSE00000394690.4"; level 2; protein_id "ENSMUSP00000157469.2"; mgi_id "MGI:107714"; tag "basic"; tag "Ensembl_canonical"; tag "GENCODE_Primary"; tag "appris_principal_1"; tag "CCDS"; ccdsid "CCDS37541.1"; havana_gene "OTTMUSG00000073285.1"; havana_transcript "OTTMUST00000177623.1";
chr17	HAVANA	exon	30936738	30936875	0	+	.	gene_id "ENSMUSG00000033826.11"; transcript_id "ENSMUST00000235507.2"; gene_type "protein_coding"; gene_name "Dnah8"; transcript_type "retained_intron"; transcript_name "Dnah8-206"; exon_number 34; exon_id "ENSMUSE00001454488.2"; level 2; mgi_id "MGI:107714"; havana_gene "OTTMUSG00000073285.1"; havana_transcript "OTTMUST00000177626.1";
chr17	HAVANA	exon	30936738	30936875	0	+	.	gene_id "ENSMUSG00000033826.11"; transcript_id "ENSMUST00000235627.2"; gene_type "protein_coding"; gene_name "Dnah8"; transcript_type "retained_intron"; transcript_name "Dnah8-208"; exon_number 34; exon_id "ENSMUSE00001454488.2"; level 2; mgi_id "MGI:107714"; havana_gene "OTTMUSG00000073285.1"; havana_transcript "OTTMUST00000177627.1";
chr17	HAVANA	exon	30936738	30936875	0	+	.	gene_id "ENSMUSG00000033826.11"; transcript_id "ENSMUST00000235390.2"; gene_type "protein_coding"; gene_name "Dnah8"; transcript_type "protein_coding"; transcript_name "Dnah8-205"; exon_number 34; exon_id "ENSMUSE00000394690.4"; level 2; protein_id "ENSMUSP00000158051.2"; mgi_id "MGI:107714"; tag "alternative_5_UTR"; tag "basic"; tag "appris_principal_1"; tag "CCDS"; ccdsid "CCDS37541.1"; havana_gene "OTTMUSG00000073285.1"; havana_transcript "OTTMUST00000177628.1";
chr17	HAVANA	CDS	30936738	30936875	0	+	1	gene_id "ENSMUSG00000033826.11"; transcript_id "ENSMUST00000235390.2"; gene_type "protein_coding"; gene_name "Dnah8"; transcript_type "protein_coding"; transcript_name "Dnah8-205"; exon_number 34; exon_id "ENSMUSE00000394690.4"; level 2; protein_id "ENSMUSP00000158051.2"; mgi_id "MGI:107714"; tag "alternative_5_UTR"; tag "basic"; tag "appris_principal_1"; tag "CCDS"; ccdsid "CCDS37541.1"; havana_gene "OTTMUSG00000073285.1"; havana_transcript "OTTMUST00000177628.1";
chr17	HAVANA	exon	30936738	30936875	0	+	.	gene_id "ENSMUSG00000033826.11"; transcript_id "ENSMUST00000236647.2"; gene_type "protein_coding"; gene_name "Dnah8"; transcript_type "nonsense_mediated_decay"; transcript_name "Dnah8-211"; exon_number 32; exon_id "ENSMUSE00001454488.2"; level 2; protein_id "ENSMUSP00000158125.2"; mgi_id "MGI:107714"; tag "not_organism_supported"; tag "mRNA_start_NF"; tag "cds_start_NF"; havana_gene "OTTMUSG00000073285.1"; havana_transcript "OTTMUST00000177629.1";
chr17	HAVANA	UTR	30936738	30936875	0	+	.	gene_id "ENSMUSG00000033826.11"; transcript_id "ENSMUST00000236647.2"; gene_type "protein_coding"; gene_name "Dnah8"; transcript_type "nonsense_mediated_decay"; transcript_name "Dnah8-211"; exon_number 32; exon_id "ENSMUSE00001454488.2"; level 2; protein_id "ENSMUSP00000158125.2"; mgi_id "MGI:107714"; tag "not_organism_supported"; tag "mRNA_start_NF"; tag "cds_start_NF"; havana_gene "OTTMUSG00000073285.1"; havana_transcript "OTTMUST00000177629.1";
chr17	ENSEMBL_gcm37	exon	30936738	30936875	1.57242244705005	+	.	gene_id "ENSMUSG00000033826.11"; transcript_id "ENSMUSG00000033826.11_tx_10"; exon_id "chr17_30936738_30936875_+"; exonnum "29"; txlen "13533";
chr17	ENSEMBL_gcm37	exon	30936738	30936875	0.311190393587127	+	.	gene_id "ENSMUSG00000033826.11"; transcript_id "ENSMUSG00000033826.11_tx_102"; exon_id "chr17_30936738_30936875_+"; exonnum "21"; txlen "12042";
chr17	ENSEMBL_gcm37	exon	30936738	30936875	0.311190393587127	+	.	gene_id "ENSMUSG00000033826.11"; transcript_id "ENSMUSG00000033826.11_tx_103"; exon_id "chr17_30936738_30936875_+"; exonnum "21"; txlen "12093";
chr17	ENSEMBL_gcm37	exon	30936738	30936875	0.311190393587127	+	.	gene_id "ENSMUSG00000033826.11"; transcript_id "ENSMUSG00000033826.11_tx_104"; exon_id "chr17_30936738_30936875_+"; exonnum "21"; txlen "11932";
chr17	ENSEMBL_gcm37	exon	30936738	30936875	0.311190393587127	+	.	gene_id "ENSMUSG00000033826.11"; transcript_id "ENSMUSG00000033826.11_tx_105"; exon_id "chr17_30936738_30936875_+"; exonnum "20"; txlen "11925";
chr17	ENSEMBL_gcm37	exon	30936738	30936875	0.311190393587127	+	.	gene_id "ENSMUSG00000033826.11"; transcript_id "ENSMUSG00000033826.11_tx_106"; exon_id "chr17_30936738_30936875_+"; exonnum "20"; txlen "11906";
chr17	ENSEMBL_gcm37	exon	30936738	30936875	0.311190393587127	+	.	gene_id "ENSMUSG00000033826.11"; transcript_id "ENSMUSG00000033826.11_tx_107"; exon_id "chr17_30936738_30936875_+"; exonnum "20"; txlen "11976";
chr17	ENSEMBL_gcm37	exon	30936738	30936875	0.28920509216902	+	.	gene_id "ENSMUSG00000033826.11"; transcript_id "ENSMUSG00000033826.11_tx_108"; exon_id "chr17_30936738_30936875_+"; exonnum "32"; txlen "14298";
chr17	ENSEMBL_gcm37	exon	30936738	30936875	0.28920509216902	+	.	gene_id "ENSMUSG00000033826.11"; transcript_id "ENSMUSG00000033826.11_tx_109"; exon_id "chr17_30936738_30936875_+"; exonnum "32"; txlen "14408";
chr17	ENSEMBL_gcm37	exon	30936738	30936875	0.28920509216902	+	.	gene_id "ENSMUSG00000033826.11"; transcript_id "ENSMUSG00000033826.11_tx_110"; exon_id "chr17_30936738_30936875_+"; exonnum "22"; txlen "12553";
chr17	ENSEMBL_gcm37	exon	30936738	30936875	0.28920509216902	+	.	gene_id "ENSMUSG00000033826.11"; transcript_id "ENSMUSG00000033826.11_tx_111"; exon_id "chr17_30936738_30936875_+"; exonnum "22"; txlen "12443";
chr17	ENSEMBL_gcm37	exon	30936738	30936875	0.28920509216902	+	.	gene_id "ENSMUSG00000033826.11"; transcript_id "ENSMUSG00000033826.11_tx_112"; exon_id "chr17_30936738_30936875_+"; exonnum "21"; txlen "12417";
chr17	ENSEMBL_gcm37	exon	30936738	30936875	0.28920509216902	+	.	gene_id "ENSMUSG00000033826.11"; transcript_id "ENSMUSG00000033826.11_tx_113"; exon_id "chr17_30936738_30936875_+"; exonnum "21"; txlen "12307";
chr17	ENSEMBL_gcm37	exon	30936738	30936875	0.198311148070589	+	.	gene_id "ENSMUSG00000033826.11"; transcript_id "ENSMUSG00000033826.11_tx_116"; exon_id "chr17_30936738_30936875_+"; exonnum "30"; txlen "13495";
chr17	ENSEMBL_gcm37	exon	30936738	30936875	0.195299639911528	+	.	gene_id "ENSMUSG00000033826.11"; transcript_id "ENSMUSG00000033826.11_tx_117"; exon_id "chr17_30936738_30936875_+"; exonnum "22"; txlen "12496";
chr17	ENSEMBL_gcm37	exon	30936738	30936875	0.189291573012279	+	.	gene_id "ENSMUSG00000033826.11"; transcript_id "ENSMUSG00000033826.11_tx_118"; exon_id "chr17_30936738_30936875_+"; exonnum "21"; txlen "12379";
chr17	ENSEMBL_gcm37	exon	30936738	30936875	1.40040416716908	+	.	gene_id "ENSMUSG00000033826.11"; transcript_id "ENSMUSG00000033826.11_tx_12"; exon_id "chr17_30936738_30936875_+"; exonnum "22"; txlen "12229";
chr17	ENSEMBL_gcm37	exon	30936738	30936875	0.186173191795825	+	.	gene_id "ENSMUSG00000033826.11"; transcript_id "ENSMUSG00000033826.11_tx_120"; exon_id "chr17_30936738_30936875_+"; exonnum "33"; txlen "14311";
chr17	ENSEMBL_gcm37	exon	30936738	30936875	0.186173191795825	+	.	gene_id "ENSMUSG00000033826.11"; transcript_id "ENSMUSG00000033826.11_tx_121"; exon_id "chr17_30936738_30936875_+"; exonnum "22"; txlen "12340";
chr17	ENSEMBL_gcm37	exon	30936738	30936875	0.168860725465028	+	.	gene_id "ENSMUSG00000033826.11"; transcript_id "ENSMUSG00000033826.11_tx_122"; exon_id "chr17_30936738_30936875_+"; exonnum "33"; txlen "14340";
chr17	ENSEMBL_gcm37	exon	30936738	30936875	0.168860725465028	+	.	gene_id "ENSMUSG00000033826.11"; transcript_id "ENSMUSG00000033826.11_tx_123"; exon_id "chr17_30936738_30936875_+"; exonnum "33"; txlen "14450";
chr17	ENSEMBL_gcm37	exon	30936738	30936875	0.168860725465028	+	.	gene_id "ENSMUSG00000033826.11"; transcript_id "ENSMUSG00000033826.11_tx_124"; exon_id "chr17_30936738_30936875_+"; exonnum "32"; txlen "14277";
chr17	ENSEMBL_gcm37	exon	30936738	30936875	0.168860725465028	+	.	gene_id "ENSMUSG00000033826.11"; transcript_id "ENSMUSG00000033826.11_tx_125"; exon_id "chr17_30936738_30936875_+"; exonnum "32"; txlen "14387";
chr17	ENSEMBL_gcm37	exon	30936738	30936875	0.161518954792636	+	.	gene_id "ENSMUSG00000033826.11"; transcript_id "ENSMUSG00000033826.11_tx_128"; exon_id "chr17_30936738_30936875_+"; exonnum "22"; txlen "12459";
chr17	ENSEMBL_gcm37	exon	30936738	30936875	0.161518954792636	+	.	gene_id "ENSMUSG00000033826.11"; transcript_id "ENSMUSG00000033826.11_tx_129"; exon_id "chr17_30936738_30936875_+"; exonnum "22"; txlen "12349";
chr17	ENSEMBL_gcm37	exon	30936738	30936875	0.161518954792636	+	.	gene_id "ENSMUSG00000033826.11"; transcript_id "ENSMUSG00000033826.11_tx_130"; exon_id "chr17_30936738_30936875_+"; exonnum "21"; txlen "12322";
chr17	ENSEMBL_gcm37	exon	30936738	30936875	0.161518954792636	+	.	gene_id "ENSMUSG00000033826.11"; transcript_id "ENSMUSG00000033826.11_tx_131"; exon_id "chr17_30936738_30936875_+"; exonnum "21"; txlen "12212";
chr17	ENSEMBL_gcm37	exon	30936738	30936875	0.161518954792636	+	.	gene_id "ENSMUSG00000033826.11"; transcript_id "ENSMUSG00000033826.11_tx_132"; exon_id "chr17_30936738_30936875_+"; exonnum "21"; txlen "12396";
chr17	ENSEMBL_gcm37	exon	30936738	30936875	0.161518954792636	+	.	gene_id "ENSMUSG00000033826.11"; transcript_id "ENSMUSG00000033826.11_tx_133"; exon_id "chr17_30936738_30936875_+"; exonnum "21"; txlen "12286";
chr17	ENSEMBL_gcm37	exon	30936738	30936875	0.159760619280166	+	.	gene_id "ENSMUSG00000033826.11"; transcript_id "ENSMUSG00000033826.11_tx_134"; exon_id "chr17_30936738_30936875_+"; exonnum "34"; txlen "15170";
chr17	ENSEMBL_gcm37	exon	30936738	30936875	0.133034219319319	+	.	gene_id "ENSMUSG00000033826.11"; transcript_id "ENSMUSG00000033826.11_tx_136"; exon_id "chr17_30936738_30936875_+"; exonnum "21"; txlen "12269";
chr17	ENSEMBL_gcm37	exon	30936738	30936875	0.133034219319319	+	.	gene_id "ENSMUSG00000033826.11"; transcript_id "ENSMUSG00000033826.11_tx_137"; exon_id "chr17_30936738_30936875_+"; exonnum "22"; txlen "12386";
chr17	ENSEMBL_gcm37	exon	30936738	30936875	0.130462026002797	+	.	gene_id "ENSMUSG00000033826.11"; transcript_id "ENSMUSG00000033826.11_tx_138"; exon_id "chr17_30936738_30936875_+"; exonnum "29"; txlen "13488";
chr17	ENSEMBL_gcm37	exon	30936738	30936875	0.130462026002797	+	.	gene_id "ENSMUSG00000033826.11"; transcript_id "ENSMUSG00000033826.11_tx_139"; exon_id "chr17_30936738_30936875_+"; exonnum "22"; txlen "12230";
chr17	ENSEMBL_gcm37	exon	30936738	30936875	1.29642648979857	+	.	gene_id "ENSMUSG00000033826.11"; transcript_id "ENSMUSG00000033826.11_tx_14"; exon_id "chr17_30936738_30936875_+"; exonnum "30"; txlen "13494";
chr17	ENSEMBL_gcm37	exon	30936738	30936875	0.130462026002797	+	.	gene_id "ENSMUSG00000033826.11"; transcript_id "ENSMUSG00000033826.11_tx_140"; exon_id "chr17_30936738_30936875_+"; exonnum "21"; txlen "12113";
chr17	ENSEMBL_gcm37	exon	30936738	30936875	0.130462026002797	+	.	gene_id "ENSMUSG00000033826.11"; transcript_id "ENSMUSG00000033826.11_tx_141"; exon_id "chr17_30936738_30936875_+"; exonnum "21"; txlen "12223";
chr17	ENSEMBL_gcm37	exon	30936738	30936875	0.130114542660001	+	.	gene_id "ENSMUSG00000033826.11"; transcript_id "ENSMUSG00000033826.11_tx_142"; exon_id "chr17_30936738_30936875_+"; exonnum "34"; txlen "14650";
chr17	ENSEMBL_gcm37	exon	30936738	30936875	0.130114542660001	+	.	gene_id "ENSMUSG00000033826.11"; transcript_id "ENSMUSG00000033826.11_tx_143"; exon_id "chr17_30936738_30936875_+"; exonnum "34"; txlen "14760";
chr17	ENSEMBL_gcm37	exon	30936738	30936875	0.124947131996744	+	.	gene_id "ENSMUSG00000033826.11"; transcript_id "ENSMUSG00000033826.11_tx_144"; exon_id "chr17_30936738_30936875_+"; exonnum "34"; txlen "15014";
chr17	ENSEMBL_gcm37	exon	30936738	30936875	1.29497966315403	+	.	gene_id "ENSMUSG00000033826.11"; transcript_id "ENSMUSG00000033826.11_tx_15"; exon_id "chr17_30936738_30936875_+"; exonnum "21"; txlen "12158";
chr17	ENSEMBL_gcm37	exon	30936738	30936875	1.18294967699117	+	.	gene_id "ENSMUSG00000033826.11"; transcript_id "ENSMUSG00000033826.11_tx_16"; exon_id "chr17_30936738_30936875_+"; exonnum "29"; txlen "13377";
chr17	ENSEMBL_gcm37	exon	30936738	30936875	1.16022382673673	+	.	gene_id "ENSMUSG00000033826.11"; transcript_id "ENSMUSG00000033826.11_tx_17"; exon_id "chr17_30936738_30936875_+"; exonnum "21"; txlen "12112";
chr17	ENSEMBL_gcm37	exon	30936738	30936875	1.15256279678798	+	.	gene_id "ENSMUSG00000033826.11"; transcript_id "ENSMUSG00000033826.11_tx_18"; exon_id "chr17_30936738_30936875_+"; exonnum "30"; txlen "13384";
chr17	ENSEMBL_gcm37	exon	30936738	30936875	1.08808443517526	+	.	gene_id "ENSMUSG00000033826.11"; transcript_id "ENSMUSG00000033826.11_tx_22"; exon_id "chr17_30936738_30936875_+"; exonnum "22"; txlen "12119";
chr17	ENSEMBL_gcm37	exon	30936738	30936875	0.863142722640159	+	.	gene_id "ENSMUSG00000033826.11"; transcript_id "ENSMUSG00000033826.11_tx_28"; exon_id "chr17_30936738_30936875_+"; exonnum "29"; txlen "13423";
chr17	ENSEMBL_gcm37	exon	30936738	30936875	0.807855748147565	+	.	gene_id "ENSMUSG00000033826.11"; transcript_id "ENSMUSG00000033826.11_tx_32"; exon_id "chr17_30936738_30936875_+"; exonnum "21"; txlen "12249";
chr17	ENSEMBL_gcm37	exon	30936738	30936875	0.807855748147565	+	.	gene_id "ENSMUSG00000033826.11"; transcript_id "ENSMUSG00000033826.11_tx_33"; exon_id "chr17_30936738_30936875_+"; exonnum "21"; txlen "12139";
chr17	ENSEMBL_gcm37	exon	30936738	30936875	0.666857612065895	+	.	gene_id "ENSMUSG00000033826.11"; transcript_id "ENSMUSG00000033826.11_tx_36"; exon_id "chr17_30936738_30936875_+"; exonnum "30"; txlen "13761";
chr17	ENSEMBL_gcm37	exon	30936738	30936875	0.666735126669871	+	.	gene_id "ENSMUSG00000033826.11"; transcript_id "ENSMUSG00000033826.11_tx_37"; exon_id "chr17_30936738_30936875_+"; exonnum "30"; txlen "13605";
chr17	ENSEMBL_gcm37	exon	30936738	30936875	0.623708767971295	+	.	gene_id "ENSMUSG00000033826.11"; transcript_id "ENSMUSG00000033826.11_tx_40"; exon_id "chr17_30936738_30936875_+"; exonnum "30"; txlen "13651";
chr17	ENSEMBL_gcm37	exon	30936738	30936875	0.623708767971295	+	.	gene_id "ENSMUSG00000033826.11"; transcript_id "ENSMUSG00000033826.11_tx_41"; exon_id "chr17_30936738_30936875_+"; exonnum "29"; txlen "13644";
chr17	ENSEMBL_gcm37	exon	30936738	30936875	0.620574774416208	+	.	gene_id "ENSMUSG00000033826.11"; transcript_id "ENSMUSG00000033826.11_tx_42"; exon_id "chr17_30936738_30936875_+"; exonnum "34"; txlen "14584";
chr17	ENSEMBL_gcm37	exon	30936738	30936875	0.620574774416208	+	.	gene_id "ENSMUSG00000033826.11"; transcript_id "ENSMUSG00000033826.11_tx_43"; exon_id "chr17_30936738_30936875_+"; exonnum "34"; txlen "14694";
chr17	ENSEMBL_gcm37	exon	30936738	30936875	0.61456670751696	+	.	gene_id "ENSMUSG00000033826.11"; transcript_id "ENSMUSG00000033826.11_tx_44"; exon_id "chr17_30936738_30936875_+"; exonnum "33"; txlen "14467";
chr17	ENSEMBL_gcm37	exon	30936738	30936875	0.61456670751696	+	.	gene_id "ENSMUSG00000033826.11"; transcript_id "ENSMUSG00000033826.11_tx_45"; exon_id "chr17_30936738_30936875_+"; exonnum "33"; txlen "14577";
chr17	ENSEMBL_gcm37	exon	30936738	30936875	0.611448326300506	+	.	gene_id "ENSMUSG00000033826.11"; transcript_id "ENSMUSG00000033826.11_tx_46"; exon_id "chr17_30936738_30936875_+"; exonnum "34"; txlen "14428";
chr17	ENSEMBL_gcm37	exon	30936738	30936875	0.611448326300506	+	.	gene_id "ENSMUSG00000033826.11"; transcript_id "ENSMUSG00000033826.11_tx_47"; exon_id "chr17_30936738_30936875_+"; exonnum "33"; txlen "14421";
chr17	ENSEMBL_gcm37	exon	30936738	30936875	0.611448326300506	+	.	gene_id "ENSMUSG00000033826.11"; transcript_id "ENSMUSG00000033826.11_tx_48"; exon_id "chr17_30936738_30936875_+"; exonnum "34"; txlen "14538";
chr17	ENSEMBL_gcm37	exon	30936738	30936875	0.605233751240007	+	.	gene_id "ENSMUSG00000033826.11"; transcript_id "ENSMUSG00000033826.11_tx_49"; exon_id "chr17_30936738_30936875_+"; exonnum "21"; txlen "12002";
chr17	ENSEMBL_gcm37	exon	30936738	30936875	2.61973001518514	+	.	gene_id "ENSMUSG00000033826.11"; transcript_id "ENSMUSG00000033826.11_tx_5"; exon_id "chr17_30936738_30936875_+"; exonnum "30"; txlen "13650";
chr17	ENSEMBL_gcm37	exon	30936738	30936875	0.489703376706296	+	.	gene_id "ENSMUSG00000033826.11"; transcript_id "ENSMUSG00000033826.11_tx_51"; exon_id "chr17_30936738_30936875_+"; exonnum "28"; txlen "13309";
chr17	ENSEMBL_gcm37	exon	30936738	30936875	0.489703376706296	+	.	gene_id "ENSMUSG00000033826.11"; transcript_id "ENSMUSG00000033826.11_tx_52"; exon_id "chr17_30936738_30936875_+"; exonnum "27"; txlen "13192";
chr17	ENSEMBL_gcm37	exon	30936738	30936875	0.440466771325157	+	.	gene_id "ENSMUSG00000033826.11"; transcript_id "ENSMUSG00000033826.11_tx_54"; exon_id "chr17_30936738_30936875_+"; exonnum "29"; txlen "13267";
chr17	ENSEMBL_gcm37	exon	30936738	30936875	0.425623650308936	+	.	gene_id "ENSMUSG00000033826.11"; transcript_id "ENSMUSG00000033826.11_tx_57"; exon_id "chr17_30936738_30936875_+"; exonnum "28"; txlen "13199";
chr17	ENSEMBL_gcm37	exon	30936738	30936875	0.412294389318302	+	.	gene_id "ENSMUSG00000033826.11"; transcript_id "ENSMUSG00000033826.11_tx_58"; exon_id "chr17_30936738_30936875_+"; exonnum "33"; txlen "14434";
chr17	ENSEMBL_gcm37	exon	30936738	30936875	0.412294389318302	+	.	gene_id "ENSMUSG00000033826.11"; transcript_id "ENSMUSG00000033826.11_tx_59"; exon_id "chr17_30936738_30936875_+"; exonnum "33"; txlen "14544";
chr17	ENSEMBL_gcm37	exon	30936738	30936875	2.61560635570357	+	.	gene_id "ENSMUSG00000033826.11"; transcript_id "ENSMUSG00000033826.11_tx_6"; exon_id "chr17_30936738_30936875_+"; exonnum "22"; txlen "12275";
chr17	ENSEMBL_gcm37	exon	30936738	30936875	0.395468484945473	+	.	gene_id "ENSMUSG00000033826.11"; transcript_id "ENSMUSG00000033826.11_tx_60"; exon_id "chr17_30936738_30936875_+"; exonnum "28"; txlen "13153";
chr17	ENSEMBL_gcm37	exon	30936738	30936875	0.395468484945473	+	.	gene_id "ENSMUSG00000033826.11"; transcript_id "ENSMUSG00000033826.11_tx_61"; exon_id "chr17_30936738_30936875_+"; exonnum "28"; txlen "13264";
chr17	ENSEMBL_gcm37	exon	30936738	30936875	0.395468484945473	+	.	gene_id "ENSMUSG00000033826.11"; transcript_id "ENSMUSG00000033826.11_tx_62"; exon_id "chr17_30936738_30936875_+"; exonnum "28"; txlen "13420";
chr17	ENSEMBL_gcm37	exon	30936738	30936875	0.395468484945473	+	.	gene_id "ENSMUSG00000033826.11"; transcript_id "ENSMUSG00000033826.11_tx_63"; exon_id "chr17_30936738_30936875_+"; exonnum "27"; txlen "13303";
chr17	ENSEMBL_gcm37	exon	30936738	30936875	0.363055459184981	+	.	gene_id "ENSMUSG00000033826.11"; transcript_id "ENSMUSG00000033826.11_tx_69"; exon_id "chr17_30936738_30936875_+"; exonnum "20"; txlen "12132";
chr17	ENSEMBL_gcm37	exon	30936738	30936875	1.66359305152289	+	.	gene_id "ENSMUSG00000033826.11"; transcript_id "ENSMUSG00000033826.11_tx_7"; exon_id "chr17_30936738_30936875_+"; exonnum "30"; txlen "13540";
chr17	ENSEMBL_gcm37	exon	30936738	30936875	0.337122926386054	+	.	gene_id "ENSMUSG00000033826.11"; transcript_id "ENSMUSG00000033826.11_tx_74"; exon_id "chr17_30936738_30936875_+"; exonnum "21"; txlen "12198";
chr17	ENSEMBL_gcm37	exon	30936738	30936875	0.337122926386054	+	.	gene_id "ENSMUSG00000033826.11"; transcript_id "ENSMUSG00000033826.11_tx_75"; exon_id "chr17_30936738_30936875_+"; exonnum "21"; txlen "12088";
chr17	ENSEMBL_gcm37	exon	30936738	30936875	0.337122926386054	+	.	gene_id "ENSMUSG00000033826.11"; transcript_id "ENSMUSG00000033826.11_tx_76"; exon_id "chr17_30936738_30936875_+"; exonnum "20"; txlen "12081";
chr17	ENSEMBL_gcm37	exon	30936738	30936875	0.337122926386054	+	.	gene_id "ENSMUSG00000033826.11"; transcript_id "ENSMUSG00000033826.11_tx_77"; exon_id "chr17_30936738_30936875_+"; exonnum "20"; txlen "12062";
chr17	ENSEMBL_gcm37	exon	30936738	30936875	0.337122926386054	+	.	gene_id "ENSMUSG00000033826.11"; transcript_id "ENSMUSG00000033826.11_tx_78"; exon_id "chr17_30936738_30936875_+"; exonnum "19"; txlen "11945";
chr17	ENSEMBL_gcm37	exon	30936738	30936875	0.32761936287768	+	.	gene_id "ENSMUSG00000033826.11"; transcript_id "ENSMUSG00000033826.11_tx_83"; exon_id "chr17_30936738_30936875_+"; exonnum "32"; txlen "14353";
chr17	ENSEMBL_gcm37	exon	30936738	30936875	0.32761936287768	+	.	gene_id "ENSMUSG00000033826.11"; transcript_id "ENSMUSG00000033826.11_tx_84"; exon_id "chr17_30936738_30936875_+"; exonnum "32"; txlen "14243";
chr17	ENSEMBL_gcm37	exon	30936738	30936875	0.32761936287768	+	.	gene_id "ENSMUSG00000033826.11"; transcript_id "ENSMUSG00000033826.11_tx_85"; exon_id "chr17_30936738_30936875_+"; exonnum "31"; txlen "14236";
chr17	ENSEMBL_gcm37	exon	30936738	30936875	0.32761936287768	+	.	gene_id "ENSMUSG00000033826.11"; transcript_id "ENSMUSG00000033826.11_tx_86"; exon_id "chr17_30936738_30936875_+"; exonnum "31"; txlen "14126";
chr17	ENSEMBL_gcm37	exon	30936738	30936875	1.6026586466893	+	.	gene_id "ENSMUSG00000033826.11"; transcript_id "ENSMUSG00000033826.11_tx_9"; exon_id "chr17_30936738_30936875_+"; exonnum "21"; txlen "12268";
chr17	ENSEMBL_gcm37	exon	30936738	30936875	0.32761936287768	+	.	gene_id "ENSMUSG00000033826.11"; transcript_id "ENSMUSG00000033826.11_tx_90"; exon_id "chr17_30936738_30936875_+"; exonnum "32"; txlen "14087";
chr17	ENSEMBL_gcm37	exon	30936738	30936875	0.32761936287768	+	.	gene_id "ENSMUSG00000033826.11"; transcript_id "ENSMUSG00000033826.11_tx_91"; exon_id "chr17_30936738_30936875_+"; exonnum "31"; txlen "14080";
chr17	ENSEMBL_gcm37	exon	30936738	30936875	0.32761936287768	+	.	gene_id "ENSMUSG00000033826.11"; transcript_id "ENSMUSG00000033826.11_tx_92"; exon_id "chr17_30936738_30936875_+"; exonnum "32"; txlen "14197";
chr17	ENSEMBL	exon	30937801	30938041	0	+	.	gene_id "ENSMUSG00000033826.11"; transcript_id "ENSMUST00000170651.2"; gene_type "protein_coding"; gene_name "Dnah8"; transcript_type "protein_coding"; transcript_name "Dnah8-201"; exon_number 35; exon_id "ENSMUSE00000369492.4"; level 3; protein_id "ENSMUSP00000127878.2"; transcript_support_level "1"; mgi_id "MGI:107714"; tag "basic"; tag "appris_principal_1"; tag "CCDS"; ccdsid "CCDS37541.1"; havana_gene "OTTMUSG00000073285.1";
chr17	ENSEMBL	CDS	30937801	30938041	0	+	1	gene_id "ENSMUSG00000033826.11"; transcript_id "ENSMUST00000170651.2"; gene_type "protein_coding"; gene_name "Dnah8"; transcript_type "protein_coding"; transcript_name "Dnah8-201"; exon_number 35; exon_id "ENSMUSE00000369492.4"; level 3; protein_id "ENSMUSP00000127878.2"; transcript_support_level "1"; mgi_id "MGI:107714"; tag "basic"; tag "appris_principal_1"; tag "CCDS"; ccdsid "CCDS37541.1"; havana_gene "OTTMUSG00000073285.1";
chr17	HAVANA	exon	30937801	30938041	0	+	.	gene_id "ENSMUSG00000033826.11"; transcript_id "ENSMUST00000236140.2"; gene_type "protein_coding"; gene_name "Dnah8"; transcript_type "protein_coding"; transcript_name "Dnah8-210"; exon_number 35; exon_id "ENSMUSE00000369492.4"; level 2; protein_id "ENSMUSP00000157469.2"; mgi_id "MGI:107714"; tag "basic"; tag "Ensembl_canonical"; tag "GENCODE_Primary"; tag "appris_principal_1"; tag "CCDS"; ccdsid "CCDS37541.1"; havana_gene "OTTMUSG00000073285.1"; havana_transcript "OTTMUST00000177623.1";
chr17	HAVANA	CDS	30937801	30938041	0	+	1	gene_id "ENSMUSG00000033826.11"; transcript_id "ENSMUST00000236140.2"; gene_type "protein_coding"; gene_name "Dnah8"; transcript_type "protein_coding"; transcript_name "Dnah8-210"; exon_number 35; exon_id "ENSMUSE00000369492.4"; level 2; protein_id "ENSMUSP00000157469.2"; mgi_id "MGI:107714"; tag "basic"; tag "Ensembl_canonical"; tag "GENCODE_Primary"; tag "appris_principal_1"; tag "CCDS"; ccdsid "CCDS37541.1"; havana_gene "OTTMUSG00000073285.1"; havana_transcript "OTTMUST00000177623.1";
chr17	HAVANA	exon	30937801	30938041	0	+	.	gene_id "ENSMUSG00000033826.11"; transcript_id "ENSMUST00000235507.2"; gene_type "protein_coding"; gene_name "Dnah8"; transcript_type "retained_intron"; transcript_name "Dnah8-206"; exon_number 35; exon_id "ENSMUSE00001454331.2"; level 2; mgi_id "MGI:107714"; havana_gene "OTTMUSG00000073285.1"; havana_transcript "OTTMUST00000177626.1";
chr17	HAVANA	exon	30937801	30938041	0	+	.	gene_id "ENSMUSG00000033826.11"; transcript_id "ENSMUST00000235627.2"; gene_type "protein_coding"; gene_name "Dnah8"; transcript_type "retained_intron"; transcript_name "Dnah8-208"; exon_number 35; exon_id "ENSMUSE00001454331.2"; level 2; mgi_id "MGI:107714"; havana_gene "OTTMUSG00000073285.1"; havana_transcript "OTTMUST00000177627.1";
chr17	HAVANA	exon	30937801	30938041	0	+	.	gene_id "ENSMUSG00000033826.11"; transcript_id "ENSMUST00000235390.2"; gene_type "protein_coding"; gene_name "Dnah8"; transcript_type "protein_coding"; transcript_name "Dnah8-205"; exon_number 35; exon_id "ENSMUSE00000369492.4"; level 2; protein_id "ENSMUSP00000158051.2"; mgi_id "MGI:107714"; tag "alternative_5_UTR"; tag "basic"; tag "appris_principal_1"; tag "CCDS"; ccdsid "CCDS37541.1"; havana_gene "OTTMUSG00000073285.1"; havana_transcript "OTTMUST00000177628.1";
chr17	HAVANA	CDS	30937801	30938041	0	+	1	gene_id "ENSMUSG00000033826.11"; transcript_id "ENSMUST00000235390.2"; gene_type "protein_coding"; gene_name "Dnah8"; transcript_type "protein_coding"; transcript_name "Dnah8-205"; exon_number 35; exon_id "ENSMUSE00000369492.4"; level 2; protein_id "ENSMUSP00000158051.2"; mgi_id "MGI:107714"; tag "alternative_5_UTR"; tag "basic"; tag "appris_principal_1"; tag "CCDS"; ccdsid "CCDS37541.1"; havana_gene "OTTMUSG00000073285.1"; havana_transcript "OTTMUST00000177628.1";
chr17	HAVANA	exon	30937801	30938041	0	+	.	gene_id "ENSMUSG00000033826.11"; transcript_id "ENSMUST00000236647.2"; gene_type "protein_coding"; gene_name "Dnah8"; transcript_type "nonsense_mediated_decay"; transcript_name "Dnah8-211"; exon_number 33; exon_id "ENSMUSE00001454331.2"; level 2; protein_id "ENSMUSP00000158125.2"; mgi_id "MGI:107714"; tag "not_organism_supported"; tag "mRNA_start_NF"; tag "cds_start_NF"; havana_gene "OTTMUSG00000073285.1"; havana_transcript "OTTMUST00000177629.1";
chr17	HAVANA	UTR	30937801	30938041	0	+	.	gene_id "ENSMUSG00000033826.11"; transcript_id "ENSMUST00000236647.2"; gene_type "protein_coding"; gene_name "Dnah8"; transcript_type "nonsense_mediated_decay"; transcript_name "Dnah8-211"; exon_number 33; exon_id "ENSMUSE00001454331.2"; level 2; protein_id "ENSMUSP00000158125.2"; mgi_id "MGI:107714"; tag "not_organism_supported"; tag "mRNA_start_NF"; tag "cds_start_NF"; havana_gene "OTTMUSG00000073285.1"; havana_transcript "OTTMUST00000177629.1";
chr17	ENSEMBL_gcm37	exon	30937801	30938041	1.57242244705005	+	.	gene_id "ENSMUSG00000033826.11"; transcript_id "ENSMUSG00000033826.11_tx_10"; exon_id "chr17_30937801_30938041_+"; exonnum "30"; txlen "13533";
chr17	ENSEMBL_gcm37	exon	30937801	30938041	0.311190393587127	+	.	gene_id "ENSMUSG00000033826.11"; transcript_id "ENSMUSG00000033826.11_tx_102"; exon_id "chr17_30937801_30938041_+"; exonnum "22"; txlen "12042";
chr17	ENSEMBL_gcm37	exon	30937801	30938041	0.311190393587127	+	.	gene_id "ENSMUSG00000033826.11"; transcript_id "ENSMUSG00000033826.11_tx_103"; exon_id "chr17_30937801_30938041_+"; exonnum "22"; txlen "12093";
chr17	ENSEMBL_gcm37	exon	30937801	30938041	0.311190393587127	+	.	gene_id "ENSMUSG00000033826.11"; transcript_id "ENSMUSG00000033826.11_tx_104"; exon_id "chr17_30937801_30938041_+"; exonnum "22"; txlen "11932";
chr17	ENSEMBL_gcm37	exon	30937801	30938041	0.311190393587127	+	.	gene_id "ENSMUSG00000033826.11"; transcript_id "ENSMUSG00000033826.11_tx_105"; exon_id "chr17_30937801_30938041_+"; exonnum "21"; txlen "11925";
chr17	ENSEMBL_gcm37	exon	30937801	30938041	0.311190393587127	+	.	gene_id "ENSMUSG00000033826.11"; transcript_id "ENSMUSG00000033826.11_tx_106"; exon_id "chr17_30937801_30938041_+"; exonnum "21"; txlen "11906";
chr17	ENSEMBL_gcm37	exon	30937801	30938041	0.311190393587127	+	.	gene_id "ENSMUSG00000033826.11"; transcript_id "ENSMUSG00000033826.11_tx_107"; exon_id "chr17_30937801_30938041_+"; exonnum "21"; txlen "11976";
chr17	ENSEMBL_gcm37	exon	30937801	30938041	0.28920509216902	+	.	gene_id "ENSMUSG00000033826.11"; transcript_id "ENSMUSG00000033826.11_tx_108"; exon_id "chr17_30937801_30938041_+"; exonnum "33"; txlen "14298";
chr17	ENSEMBL_gcm37	exon	30937801	30938041	0.28920509216902	+	.	gene_id "ENSMUSG00000033826.11"; transcript_id "ENSMUSG00000033826.11_tx_109"; exon_id "chr17_30937801_30938041_+"; exonnum "33"; txlen "14408";
chr17	ENSEMBL_gcm37	exon	30937801	30938041	0.28920509216902	+	.	gene_id "ENSMUSG00000033826.11"; transcript_id "ENSMUSG00000033826.11_tx_110"; exon_id "chr17_30937801_30938041_+"; exonnum "23"; txlen "12553";
chr17	ENSEMBL_gcm37	exon	30937801	30938041	0.28920509216902	+	.	gene_id "ENSMUSG00000033826.11"; transcript_id "ENSMUSG00000033826.11_tx_111"; exon_id "chr17_30937801_30938041_+"; exonnum "23"; txlen "12443";
chr17	ENSEMBL_gcm37	exon	30937801	30938041	0.28920509216902	+	.	gene_id "ENSMUSG00000033826.11"; transcript_id "ENSMUSG00000033826.11_tx_112"; exon_id "chr17_30937801_30938041_+"; exonnum "22"; txlen "12417";
chr17	ENSEMBL_gcm37	exon	30937801	30938041	0.28920509216902	+	.	gene_id "ENSMUSG00000033826.11"; transcript_id "ENSMUSG00000033826.11_tx_113"; exon_id "chr17_30937801_30938041_+"; exonnum "22"; txlen "12307";
chr17	ENSEMBL_gcm37	exon	30937801	30938041	0.198311148070589	+	.	gene_id "ENSMUSG00000033826.11"; transcript_id "ENSMUSG00000033826.11_tx_116"; exon_id "chr17_30937801_30938041_+"; exonnum "31"; txlen "13495";
chr17	ENSEMBL_gcm37	exon	30937801	30938041	0.195299639911528	+	.	gene_id "ENSMUSG00000033826.11"; transcript_id "ENSMUSG00000033826.11_tx_117"; exon_id "chr17_30937801_30938041_+"; exonnum "23"; txlen "12496";
chr17	ENSEMBL_gcm37	exon	30937801	30938041	0.189291573012279	+	.	gene_id "ENSMUSG00000033826.11"; transcript_id "ENSMUSG00000033826.11_tx_118"; exon_id "chr17_30937801_30938041_+"; exonnum "22"; txlen "12379";
chr17	ENSEMBL_gcm37	exon	30937801	30938041	1.40040416716908	+	.	gene_id "ENSMUSG00000033826.11"; transcript_id "ENSMUSG00000033826.11_tx_12"; exon_id "chr17_30937801_30938041_+"; exonnum "23"; txlen "12229";
chr17	ENSEMBL_gcm37	exon	30937801	30938041	0.186173191795825	+	.	gene_id "ENSMUSG00000033826.11"; transcript_id "ENSMUSG00000033826.11_tx_120"; exon_id "chr17_30937801_30938041_+"; exonnum "34"; txlen "14311";
chr17	ENSEMBL_gcm37	exon	30937801	30938041	0.186173191795825	+	.	gene_id "ENSMUSG00000033826.11"; transcript_id "ENSMUSG00000033826.11_tx_121"; exon_id "chr17_30937801_30938041_+"; exonnum "23"; txlen "12340";
chr17	ENSEMBL_gcm37	exon	30937801	30938041	0.168860725465028	+	.	gene_id "ENSMUSG00000033826.11"; transcript_id "ENSMUSG00000033826.11_tx_122"; exon_id "chr17_30937801_30938041_+"; exonnum "34"; txlen "14340";
chr17	ENSEMBL_gcm37	exon	30937801	30938041	0.168860725465028	+	.	gene_id "ENSMUSG00000033826.11"; transcript_id "ENSMUSG00000033826.11_tx_123"; exon_id "chr17_30937801_30938041_+"; exonnum "34"; txlen "14450";
chr17	ENSEMBL_gcm37	exon	30937801	30938041	0.168860725465028	+	.	gene_id "ENSMUSG00000033826.11"; transcript_id "ENSMUSG00000033826.11_tx_124"; exon_id "chr17_30937801_30938041_+"; exonnum "33"; txlen "14277";
chr17	ENSEMBL_gcm37	exon	30937801	30938041	0.168860725465028	+	.	gene_id "ENSMUSG00000033826.11"; transcript_id "ENSMUSG00000033826.11_tx_125"; exon_id "chr17_30937801_30938041_+"; exonnum "33"; txlen "14387";
chr17	ENSEMBL_gcm37	exon	30937801	30938041	0.161518954792636	+	.	gene_id "ENSMUSG00000033826.11"; transcript_id "ENSMUSG00000033826.11_tx_128"; exon_id "chr17_30937801_30938041_+"; exonnum "23"; txlen "12459";
chr17	ENSEMBL_gcm37	exon	30937801	30938041	0.161518954792636	+	.	gene_id "ENSMUSG00000033826.11"; transcript_id "ENSMUSG00000033826.11_tx_129"; exon_id "chr17_30937801_30938041_+"; exonnum "23"; txlen "12349";
chr17	ENSEMBL_gcm37	exon	30937801	30938041	0.161518954792636	+	.	gene_id "ENSMUSG00000033826.11"; transcript_id "ENSMUSG00000033826.11_tx_130"; exon_id "chr17_30937801_30938041_+"; exonnum "22"; txlen "12322";
chr17	ENSEMBL_gcm37	exon	30937801	30938041	0.161518954792636	+	.	gene_id "ENSMUSG00000033826.11"; transcript_id "ENSMUSG00000033826.11_tx_131"; exon_id "chr17_30937801_30938041_+"; exonnum "22"; txlen "12212";
chr17	ENSEMBL_gcm37	exon	30937801	30938041	0.161518954792636	+	.	gene_id "ENSMUSG00000033826.11"; transcript_id "ENSMUSG00000033826.11_tx_132"; exon_id "chr17_30937801_30938041_+"; exonnum "22"; txlen "12396";
chr17	ENSEMBL_gcm37	exon	30937801	30938041	0.161518954792636	+	.	gene_id "ENSMUSG00000033826.11"; transcript_id "ENSMUSG00000033826.11_tx_133"; exon_id "chr17_30937801_30938041_+"; exonnum "22"; txlen "12286";
chr17	ENSEMBL_gcm37	exon	30937801	30938041	0.159760619280166	+	.	gene_id "ENSMUSG00000033826.11"; transcript_id "ENSMUSG00000033826.11_tx_134"; exon_id "chr17_30937801_30938041_+"; exonnum "35"; txlen "15170";
chr17	ENSEMBL_gcm37	exon	30937801	30938041	0.133034219319319	+	.	gene_id "ENSMUSG00000033826.11"; transcript_id "ENSMUSG00000033826.11_tx_136"; exon_id "chr17_30937801_30938041_+"; exonnum "22"; txlen "12269";
chr17	ENSEMBL_gcm37	exon	30937801	30938041	0.133034219319319	+	.	gene_id "ENSMUSG00000033826.11"; transcript_id "ENSMUSG00000033826.11_tx_137"; exon_id "chr17_30937801_30938041_+"; exonnum "23"; txlen "12386";
chr17	ENSEMBL_gcm37	exon	30937801	30938041	0.130462026002797	+	.	gene_id "ENSMUSG00000033826.11"; transcript_id "ENSMUSG00000033826.11_tx_138"; exon_id "chr17_30937801_30938041_+"; exonnum "30"; txlen "13488";
chr17	ENSEMBL_gcm37	exon	30937801	30938041	0.130462026002797	+	.	gene_id "ENSMUSG00000033826.11"; transcript_id "ENSMUSG00000033826.11_tx_139"; exon_id "chr17_30937801_30938041_+"; exonnum "23"; txlen "12230";
chr17	ENSEMBL_gcm37	exon	30937801	30938041	1.29642648979857	+	.	gene_id "ENSMUSG00000033826.11"; transcript_id "ENSMUSG00000033826.11_tx_14"; exon_id "chr17_30937801_30938041_+"; exonnum "31"; txlen "13494";
chr17	ENSEMBL_gcm37	exon	30937801	30938041	0.130462026002797	+	.	gene_id "ENSMUSG00000033826.11"; transcript_id "ENSMUSG00000033826.11_tx_140"; exon_id "chr17_30937801_30938041_+"; exonnum "22"; txlen "12113";
chr17	ENSEMBL_gcm37	exon	30937801	30938041	0.130462026002797	+	.	gene_id "ENSMUSG00000033826.11"; transcript_id "ENSMUSG00000033826.11_tx_141"; exon_id "chr17_30937801_30938041_+"; exonnum "22"; txlen "12223";
chr17	ENSEMBL_gcm37	exon	30937801	30938041	0.130114542660001	+	.	gene_id "ENSMUSG00000033826.11"; transcript_id "ENSMUSG00000033826.11_tx_142"; exon_id "chr17_30937801_30938041_+"; exonnum "35"; txlen "14650";
chr17	ENSEMBL_gcm37	exon	30937801	30938041	0.130114542660001	+	.	gene_id "ENSMUSG00000033826.11"; transcript_id "ENSMUSG00000033826.11_tx_143"; exon_id "chr17_30937801_30938041_+"; exonnum "35"; txlen "14760";
chr17	ENSEMBL_gcm37	exon	30937801	30938041	0.124947131996744	+	.	gene_id "ENSMUSG00000033826.11"; transcript_id "ENSMUSG00000033826.11_tx_144"; exon_id "chr17_30937801_30938041_+"; exonnum "35"; txlen "15014";
chr17	ENSEMBL_gcm37	exon	30937801	30938041	1.29497966315403	+	.	gene_id "ENSMUSG00000033826.11"; transcript_id "ENSMUSG00000033826.11_tx_15"; exon_id "chr17_30937801_30938041_+"; exonnum "22"; txlen "12158";
chr17	ENSEMBL_gcm37	exon	30937801	30938041	1.18294967699117	+	.	gene_id "ENSMUSG00000033826.11"; transcript_id "ENSMUSG00000033826.11_tx_16"; exon_id "chr17_30937801_30938041_+"; exonnum "30"; txlen "13377";
chr17	ENSEMBL_gcm37	exon	30937801	30938041	1.16022382673673	+	.	gene_id "ENSMUSG00000033826.11"; transcript_id "ENSMUSG00000033826.11_tx_17"; exon_id "chr17_30937801_30938041_+"; exonnum "22"; txlen "12112";
chr17	ENSEMBL_gcm37	exon	30937801	30938041	1.15256279678798	+	.	gene_id "ENSMUSG00000033826.11"; transcript_id "ENSMUSG00000033826.11_tx_18"; exon_id "chr17_30937801_30938041_+"; exonnum "31"; txlen "13384";
chr17	ENSEMBL_gcm37	exon	30937801	30938041	1.08808443517526	+	.	gene_id "ENSMUSG00000033826.11"; transcript_id "ENSMUSG00000033826.11_tx_22"; exon_id "chr17_30937801_30938041_+"; exonnum "23"; txlen "12119";
chr17	ENSEMBL_gcm37	exon	30937801	30938041	0.863142722640159	+	.	gene_id "ENSMUSG00000033826.11"; transcript_id "ENSMUSG00000033826.11_tx_28"; exon_id "chr17_30937801_30938041_+"; exonnum "30"; txlen "13423";
chr17	ENSEMBL_gcm37	exon	30937801	30938041	0.807855748147565	+	.	gene_id "ENSMUSG00000033826.11"; transcript_id "ENSMUSG00000033826.11_tx_32"; exon_id "chr17_30937801_30938041_+"; exonnum "22"; txlen "12249";
chr17	ENSEMBL_gcm37	exon	30937801	30938041	0.807855748147565	+	.	gene_id "ENSMUSG00000033826.11"; transcript_id "ENSMUSG00000033826.11_tx_33"; exon_id "chr17_30937801_30938041_+"; exonnum "22"; txlen "12139";
chr17	ENSEMBL_gcm37	exon	30937801	30938041	0.666857612065895	+	.	gene_id "ENSMUSG00000033826.11"; transcript_id "ENSMUSG00000033826.11_tx_36"; exon_id "chr17_30937801_30938041_+"; exonnum "31"; txlen "13761";
chr17	ENSEMBL_gcm37	exon	30937801	30938041	0.666735126669871	+	.	gene_id "ENSMUSG00000033826.11"; transcript_id "ENSMUSG00000033826.11_tx_37"; exon_id "chr17_30937801_30938041_+"; exonnum "31"; txlen "13605";
chr17	ENSEMBL_gcm37	exon	30937801	30938041	0.623708767971295	+	.	gene_id "ENSMUSG00000033826.11"; transcript_id "ENSMUSG00000033826.11_tx_40"; exon_id "chr17_30937801_30938041_+"; exonnum "31"; txlen "13651";
chr17	ENSEMBL_gcm37	exon	30937801	30938041	0.623708767971295	+	.	gene_id "ENSMUSG00000033826.11"; transcript_id "ENSMUSG00000033826.11_tx_41"; exon_id "chr17_30937801_30938041_+"; exonnum "30"; txlen "13644";
chr17	ENSEMBL_gcm37	exon	30937801	30938041	0.620574774416208	+	.	gene_id "ENSMUSG00000033826.11"; transcript_id "ENSMUSG00000033826.11_tx_42"; exon_id "chr17_30937801_30938041_+"; exonnum "35"; txlen "14584";
chr17	ENSEMBL_gcm37	exon	30937801	30938041	0.620574774416208	+	.	gene_id "ENSMUSG00000033826.11"; transcript_id "ENSMUSG00000033826.11_tx_43"; exon_id "chr17_30937801_30938041_+"; exonnum "35"; txlen "14694";
chr17	ENSEMBL_gcm37	exon	30937801	30938041	0.61456670751696	+	.	gene_id "ENSMUSG00000033826.11"; transcript_id "ENSMUSG00000033826.11_tx_44"; exon_id "chr17_30937801_30938041_+"; exonnum "34"; txlen "14467";
chr17	ENSEMBL_gcm37	exon	30937801	30938041	0.61456670751696	+	.	gene_id "ENSMUSG00000033826.11"; transcript_id "ENSMUSG00000033826.11_tx_45"; exon_id "chr17_30937801_30938041_+"; exonnum "34"; txlen "14577";
chr17	ENSEMBL_gcm37	exon	30937801	30938041	0.611448326300506	+	.	gene_id "ENSMUSG00000033826.11"; transcript_id "ENSMUSG00000033826.11_tx_46"; exon_id "chr17_30937801_30938041_+"; exonnum "35"; txlen "14428";
chr17	ENSEMBL_gcm37	exon	30937801	30938041	0.611448326300506	+	.	gene_id "ENSMUSG00000033826.11"; transcript_id "ENSMUSG00000033826.11_tx_47"; exon_id "chr17_30937801_30938041_+"; exonnum "34"; txlen "14421";
chr17	ENSEMBL_gcm37	exon	30937801	30938041	0.611448326300506	+	.	gene_id "ENSMUSG00000033826.11"; transcript_id "ENSMUSG00000033826.11_tx_48"; exon_id "chr17_30937801_30938041_+"; exonnum "35"; txlen "14538";
chr17	ENSEMBL_gcm37	exon	30937801	30938041	0.605233751240007	+	.	gene_id "ENSMUSG00000033826.11"; transcript_id "ENSMUSG00000033826.11_tx_49"; exon_id "chr17_30937801_30938041_+"; exonnum "22"; txlen "12002";
chr17	ENSEMBL_gcm37	exon	30937801	30938041	2.61973001518514	+	.	gene_id "ENSMUSG00000033826.11"; transcript_id "ENSMUSG00000033826.11_tx_5"; exon_id "chr17_30937801_30938041_+"; exonnum "31"; txlen "13650";
chr17	ENSEMBL_gcm37	exon	30937801	30938041	0.489703376706296	+	.	gene_id "ENSMUSG00000033826.11"; transcript_id "ENSMUSG00000033826.11_tx_51"; exon_id "chr17_30937801_30938041_+"; exonnum "29"; txlen "13309";
chr17	ENSEMBL_gcm37	exon	30937801	30938041	0.489703376706296	+	.	gene_id "ENSMUSG00000033826.11"; transcript_id "ENSMUSG00000033826.11_tx_52"; exon_id "chr17_30937801_30938041_+"; exonnum "28"; txlen "13192";
chr17	ENSEMBL_gcm37	exon	30937801	30938041	0.440466771325157	+	.	gene_id "ENSMUSG00000033826.11"; transcript_id "ENSMUSG00000033826.11_tx_54"; exon_id "chr17_30937801_30938041_+"; exonnum "30"; txlen "13267";
chr17	ENSEMBL_gcm37	exon	30937801	30938041	0.425623650308936	+	.	gene_id "ENSMUSG00000033826.11"; transcript_id "ENSMUSG00000033826.11_tx_57"; exon_id "chr17_30937801_30938041_+"; exonnum "29"; txlen "13199";
chr17	ENSEMBL_gcm37	exon	30937801	30938041	0.412294389318302	+	.	gene_id "ENSMUSG00000033826.11"; transcript_id "ENSMUSG00000033826.11_tx_58"; exon_id "chr17_30937801_30938041_+"; exonnum "34"; txlen "14434";
chr17	ENSEMBL_gcm37	exon	30937801	30938041	0.412294389318302	+	.	gene_id "ENSMUSG00000033826.11"; transcript_id "ENSMUSG00000033826.11_tx_59"; exon_id "chr17_30937801_30938041_+"; exonnum "34"; txlen "14544";
chr17	ENSEMBL_gcm37	exon	30937801	30938041	2.61560635570357	+	.	gene_id "ENSMUSG00000033826.11"; transcript_id "ENSMUSG00000033826.11_tx_6"; exon_id "chr17_30937801_30938041_+"; exonnum "23"; txlen "12275";
chr17	ENSEMBL_gcm37	exon	30937801	30938041	0.395468484945473	+	.	gene_id "ENSMUSG00000033826.11"; transcript_id "ENSMUSG00000033826.11_tx_60"; exon_id "chr17_30937801_30938041_+"; exonnum "29"; txlen "13153";
chr17	ENSEMBL_gcm37	exon	30937801	30938041	0.395468484945473	+	.	gene_id "ENSMUSG00000033826.11"; transcript_id "ENSMUSG00000033826.11_tx_61"; exon_id "chr17_30937801_30938041_+"; exonnum "29"; txlen "13264";
chr17	ENSEMBL_gcm37	exon	30937801	30938041	0.395468484945473	+	.	gene_id "ENSMUSG00000033826.11"; transcript_id "ENSMUSG00000033826.11_tx_62"; exon_id "chr17_30937801_30938041_+"; exonnum "29"; txlen "13420";
chr17	ENSEMBL_gcm37	exon	30937801	30938041	0.395468484945473	+	.	gene_id "ENSMUSG00000033826.11"; transcript_id "ENSMUSG00000033826.11_tx_63"; exon_id "chr17_30937801_30938041_+"; exonnum "28"; txlen "13303";
chr17	ENSEMBL_gcm37	exon	30937801	30938041	0.363055459184981	+	.	gene_id "ENSMUSG00000033826.11"; transcript_id "ENSMUSG00000033826.11_tx_69"; exon_id "chr17_30937801_30938041_+"; exonnum "21"; txlen "12132";
chr17	ENSEMBL_gcm37	exon	30937801	30938041	1.66359305152289	+	.	gene_id "ENSMUSG00000033826.11"; transcript_id "ENSMUSG00000033826.11_tx_7"; exon_id "chr17_30937801_30938041_+"; exonnum "31"; txlen "13540";
chr17	ENSEMBL_gcm37	exon	30937801	30938041	0.337122926386054	+	.	gene_id "ENSMUSG00000033826.11"; transcript_id "ENSMUSG00000033826.11_tx_74"; exon_id "chr17_30937801_30938041_+"; exonnum "22"; txlen "12198";
chr17	ENSEMBL_gcm37	exon	30937801	30938041	0.337122926386054	+	.	gene_id "ENSMUSG00000033826.11"; transcript_id "ENSMUSG00000033826.11_tx_75"; exon_id "chr17_30937801_30938041_+"; exonnum "22"; txlen "12088";
chr17	ENSEMBL_gcm37	exon	30937801	30938041	0.337122926386054	+	.	gene_id "ENSMUSG00000033826.11"; transcript_id "ENSMUSG00000033826.11_tx_76"; exon_id "chr17_30937801_30938041_+"; exonnum "21"; txlen "12081";
chr17	ENSEMBL_gcm37	exon	30937801	30938041	0.337122926386054	+	.	gene_id "ENSMUSG00000033826.11"; transcript_id "ENSMUSG00000033826.11_tx_77"; exon_id "chr17_30937801_30938041_+"; exonnum "21"; txlen "12062";
chr17	ENSEMBL_gcm37	exon	30937801	30938041	0.337122926386054	+	.	gene_id "ENSMUSG00000033826.11"; transcript_id "ENSMUSG00000033826.11_tx_78"; exon_id "chr17_30937801_30938041_+"; exonnum "20"; txlen "11945";
chr17	ENSEMBL_gcm37	exon	30937801	30938041	0.32761936287768	+	.	gene_id "ENSMUSG00000033826.11"; transcript_id "ENSMUSG00000033826.11_tx_83"; exon_id "chr17_30937801_30938041_+"; exonnum "33"; txlen "14353";
chr17	ENSEMBL_gcm37	exon	30937801	30938041	0.32761936287768	+	.	gene_id "ENSMUSG00000033826.11"; transcript_id "ENSMUSG00000033826.11_tx_84"; exon_id "chr17_30937801_30938041_+"; exonnum "33"; txlen "14243";
chr17	ENSEMBL_gcm37	exon	30937801	30938041	0.32761936287768	+	.	gene_id "ENSMUSG00000033826.11"; transcript_id "ENSMUSG00000033826.11_tx_85"; exon_id "chr17_30937801_30938041_+"; exonnum "32"; txlen "14236";
chr17	ENSEMBL_gcm37	exon	30937801	30938041	0.32761936287768	+	.	gene_id "ENSMUSG00000033826.11"; transcript_id "ENSMUSG00000033826.11_tx_86"; exon_id "chr17_30937801_30938041_+"; exonnum "32"; txlen "14126";
chr17	ENSEMBL_gcm37	exon	30937801	30938041	1.6026586466893	+	.	gene_id "ENSMUSG00000033826.11"; transcript_id "ENSMUSG00000033826.11_tx_9"; exon_id "chr17_30937801_30938041_+"; exonnum "22"; txlen "12268";
chr17	ENSEMBL_gcm37	exon	30937801	30938041	0.32761936287768	+	.	gene_id "ENSMUSG00000033826.11"; transcript_id "ENSMUSG00000033826.11_tx_90"; exon_id "chr17_30937801_30938041_+"; exonnum "33"; txlen "14087";
chr17	ENSEMBL_gcm37	exon	30937801	30938041	0.32761936287768	+	.	gene_id "ENSMUSG00000033826.11"; transcript_id "ENSMUSG00000033826.11_tx_91"; exon_id "chr17_30937801_30938041_+"; exonnum "32"; txlen "14080";
chr17	ENSEMBL_gcm37	exon	30937801	30938041	0.32761936287768	+	.	gene_id "ENSMUSG00000033826.11"; transcript_id "ENSMUSG00000033826.11_tx_92"; exon_id "chr17_30937801_30938041_+"; exonnum "33"; txlen "14197";
chr17	ENSEMBL	exon	30939973	30940172	0	+	.	gene_id "ENSMUSG00000033826.11"; transcript_id "ENSMUST00000170651.2"; gene_type "protein_coding"; gene_name "Dnah8"; transcript_type "protein_coding"; transcript_name "Dnah8-201"; exon_number 36; exon_id "ENSMUSE00000332300.4"; level 3; protein_id "ENSMUSP00000127878.2"; transcript_support_level "1"; mgi_id "MGI:107714"; tag "basic"; tag "appris_principal_1"; tag "CCDS"; ccdsid "CCDS37541.1"; havana_gene "OTTMUSG00000073285.1";
chr17	ENSEMBL	CDS	30939973	30940172	0	+	0	gene_id "ENSMUSG00000033826.11"; transcript_id "ENSMUST00000170651.2"; gene_type "protein_coding"; gene_name "Dnah8"; transcript_type "protein_coding"; transcript_name "Dnah8-201"; exon_number 36; exon_id "ENSMUSE00000332300.4"; level 3; protein_id "ENSMUSP00000127878.2"; transcript_support_level "1"; mgi_id "MGI:107714"; tag "basic"; tag "appris_principal_1"; tag "CCDS"; ccdsid "CCDS37541.1"; havana_gene "OTTMUSG00000073285.1";
chr17	HAVANA	exon	30939973	30940172	0	+	.	gene_id "ENSMUSG00000033826.11"; transcript_id "ENSMUST00000236140.2"; gene_type "protein_coding"; gene_name "Dnah8"; transcript_type "protein_coding"; transcript_name "Dnah8-210"; exon_number 36; exon_id "ENSMUSE00000332300.4"; level 2; protein_id "ENSMUSP00000157469.2"; mgi_id "MGI:107714"; tag "basic"; tag "Ensembl_canonical"; tag "GENCODE_Primary"; tag "appris_principal_1"; tag "CCDS"; ccdsid "CCDS37541.1"; havana_gene "OTTMUSG00000073285.1"; havana_transcript "OTTMUST00000177623.1";
chr17	HAVANA	CDS	30939973	30940172	0	+	0	gene_id "ENSMUSG00000033826.11"; transcript_id "ENSMUST00000236140.2"; gene_type "protein_coding"; gene_name "Dnah8"; transcript_type "protein_coding"; transcript_name "Dnah8-210"; exon_number 36; exon_id "ENSMUSE00000332300.4"; level 2; protein_id "ENSMUSP00000157469.2"; mgi_id "MGI:107714"; tag "basic"; tag "Ensembl_canonical"; tag "GENCODE_Primary"; tag "appris_principal_1"; tag "CCDS"; ccdsid "CCDS37541.1"; havana_gene "OTTMUSG00000073285.1"; havana_transcript "OTTMUST00000177623.1";
chr17	HAVANA	exon	30939973	30940172	0	+	.	gene_id "ENSMUSG00000033826.11"; transcript_id "ENSMUST00000235507.2"; gene_type "protein_coding"; gene_name "Dnah8"; transcript_type "retained_intron"; transcript_name "Dnah8-206"; exon_number 36; exon_id "ENSMUSE00001457070.2"; level 2; mgi_id "MGI:107714"; havana_gene "OTTMUSG00000073285.1"; havana_transcript "OTTMUST00000177626.1";
chr17	HAVANA	exon	30939973	30940172	0	+	.	gene_id "ENSMUSG00000033826.11"; transcript_id "ENSMUST00000235627.2"; gene_type "protein_coding"; gene_name "Dnah8"; transcript_type "retained_intron"; transcript_name "Dnah8-208"; exon_number 36; exon_id "ENSMUSE00001457070.2"; level 2; mgi_id "MGI:107714"; havana_gene "OTTMUSG00000073285.1"; havana_transcript "OTTMUST00000177627.1";
chr17	HAVANA	exon	30939973	30940172	0	+	.	gene_id "ENSMUSG00000033826.11"; transcript_id "ENSMUST00000235390.2"; gene_type "protein_coding"; gene_name "Dnah8"; transcript_type "protein_coding"; transcript_name "Dnah8-205"; exon_number 36; exon_id "ENSMUSE00000332300.4"; level 2; protein_id "ENSMUSP00000158051.2"; mgi_id "MGI:107714"; tag "alternative_5_UTR"; tag "basic"; tag "appris_principal_1"; tag "CCDS"; ccdsid "CCDS37541.1"; havana_gene "OTTMUSG00000073285.1"; havana_transcript "OTTMUST00000177628.1";
chr17	HAVANA	CDS	30939973	30940172	0	+	0	gene_id "ENSMUSG00000033826.11"; transcript_id "ENSMUST00000235390.2"; gene_type "protein_coding"; gene_name "Dnah8"; transcript_type "protein_coding"; transcript_name "Dnah8-205"; exon_number 36; exon_id "ENSMUSE00000332300.4"; level 2; protein_id "ENSMUSP00000158051.2"; mgi_id "MGI:107714"; tag "alternative_5_UTR"; tag "basic"; tag "appris_principal_1"; tag "CCDS"; ccdsid "CCDS37541.1"; havana_gene "OTTMUSG00000073285.1"; havana_transcript "OTTMUST00000177628.1";
chr17	HAVANA	exon	30939973	30940172	0	+	.	gene_id "ENSMUSG00000033826.11"; transcript_id "ENSMUST00000236647.2"; gene_type "protein_coding"; gene_name "Dnah8"; transcript_type "nonsense_mediated_decay"; transcript_name "Dnah8-211"; exon_number 34; exon_id "ENSMUSE00001457070.2"; level 2; protein_id "ENSMUSP00000158125.2"; mgi_id "MGI:107714"; tag "not_organism_supported"; tag "mRNA_start_NF"; tag "cds_start_NF"; havana_gene "OTTMUSG00000073285.1"; havana_transcript "OTTMUST00000177629.1";
chr17	HAVANA	UTR	30939973	30940172	0	+	.	gene_id "ENSMUSG00000033826.11"; transcript_id "ENSMUST00000236647.2"; gene_type "protein_coding"; gene_name "Dnah8"; transcript_type "nonsense_mediated_decay"; transcript_name "Dnah8-211"; exon_number 34; exon_id "ENSMUSE00001457070.2"; level 2; protein_id "ENSMUSP00000158125.2"; mgi_id "MGI:107714"; tag "not_organism_supported"; tag "mRNA_start_NF"; tag "cds_start_NF"; havana_gene "OTTMUSG00000073285.1"; havana_transcript "OTTMUST00000177629.1";
chr17	ENSEMBL_gcm37	exon	30939973	30940172	1.57242244705005	+	.	gene_id "ENSMUSG00000033826.11"; transcript_id "ENSMUSG00000033826.11_tx_10"; exon_id "chr17_30939973_30940172_+"; exonnum "31"; txlen "13533";
chr17	ENSEMBL_gcm37	exon	30939973	30940172	0.311190393587127	+	.	gene_id "ENSMUSG00000033826.11"; transcript_id "ENSMUSG00000033826.11_tx_102"; exon_id "chr17_30939973_30940172_+"; exonnum "23"; txlen "12042";
chr17	ENSEMBL_gcm37	exon	30939973	30940172	0.311190393587127	+	.	gene_id "ENSMUSG00000033826.11"; transcript_id "ENSMUSG00000033826.11_tx_103"; exon_id "chr17_30939973_30940172_+"; exonnum "23"; txlen "12093";
chr17	ENSEMBL_gcm37	exon	30939973	30940172	0.311190393587127	+	.	gene_id "ENSMUSG00000033826.11"; transcript_id "ENSMUSG00000033826.11_tx_104"; exon_id "chr17_30939973_30940172_+"; exonnum "23"; txlen "11932";
chr17	ENSEMBL_gcm37	exon	30939973	30940172	0.311190393587127	+	.	gene_id "ENSMUSG00000033826.11"; transcript_id "ENSMUSG00000033826.11_tx_105"; exon_id "chr17_30939973_30940172_+"; exonnum "22"; txlen "11925";
chr17	ENSEMBL_gcm37	exon	30939973	30940172	0.311190393587127	+	.	gene_id "ENSMUSG00000033826.11"; transcript_id "ENSMUSG00000033826.11_tx_106"; exon_id "chr17_30939973_30940172_+"; exonnum "22"; txlen "11906";
chr17	ENSEMBL_gcm37	exon	30939973	30940172	0.311190393587127	+	.	gene_id "ENSMUSG00000033826.11"; transcript_id "ENSMUSG00000033826.11_tx_107"; exon_id "chr17_30939973_30940172_+"; exonnum "22"; txlen "11976";
chr17	ENSEMBL_gcm37	exon	30939973	30940172	0.28920509216902	+	.	gene_id "ENSMUSG00000033826.11"; transcript_id "ENSMUSG00000033826.11_tx_108"; exon_id "chr17_30939973_30940172_+"; exonnum "34"; txlen "14298";
chr17	ENSEMBL_gcm37	exon	30939973	30940172	0.28920509216902	+	.	gene_id "ENSMUSG00000033826.11"; transcript_id "ENSMUSG00000033826.11_tx_109"; exon_id "chr17_30939973_30940172_+"; exonnum "34"; txlen "14408";
chr17	ENSEMBL_gcm37	exon	30939973	30940172	0.28920509216902	+	.	gene_id "ENSMUSG00000033826.11"; transcript_id "ENSMUSG00000033826.11_tx_110"; exon_id "chr17_30939973_30940172_+"; exonnum "24"; txlen "12553";
chr17	ENSEMBL_gcm37	exon	30939973	30940172	0.28920509216902	+	.	gene_id "ENSMUSG00000033826.11"; transcript_id "ENSMUSG00000033826.11_tx_111"; exon_id "chr17_30939973_30940172_+"; exonnum "24"; txlen "12443";
chr17	ENSEMBL_gcm37	exon	30939973	30940172	0.28920509216902	+	.	gene_id "ENSMUSG00000033826.11"; transcript_id "ENSMUSG00000033826.11_tx_112"; exon_id "chr17_30939973_30940172_+"; exonnum "23"; txlen "12417";
chr17	ENSEMBL_gcm37	exon	30939973	30940172	0.28920509216902	+	.	gene_id "ENSMUSG00000033826.11"; transcript_id "ENSMUSG00000033826.11_tx_113"; exon_id "chr17_30939973_30940172_+"; exonnum "23"; txlen "12307";
chr17	ENSEMBL_gcm37	exon	30939973	30940172	0.198311148070589	+	.	gene_id "ENSMUSG00000033826.11"; transcript_id "ENSMUSG00000033826.11_tx_116"; exon_id "chr17_30939973_30940172_+"; exonnum "32"; txlen "13495";
chr17	ENSEMBL_gcm37	exon	30939973	30940172	0.195299639911528	+	.	gene_id "ENSMUSG00000033826.11"; transcript_id "ENSMUSG00000033826.11_tx_117"; exon_id "chr17_30939973_30940172_+"; exonnum "24"; txlen "12496";
chr17	ENSEMBL_gcm37	exon	30939973	30940172	0.189291573012279	+	.	gene_id "ENSMUSG00000033826.11"; transcript_id "ENSMUSG00000033826.11_tx_118"; exon_id "chr17_30939973_30940172_+"; exonnum "23"; txlen "12379";
chr17	ENSEMBL_gcm37	exon	30939973	30940172	1.40040416716908	+	.	gene_id "ENSMUSG00000033826.11"; transcript_id "ENSMUSG00000033826.11_tx_12"; exon_id "chr17_30939973_30940172_+"; exonnum "24"; txlen "12229";
chr17	ENSEMBL_gcm37	exon	30939973	30940172	0.186173191795825	+	.	gene_id "ENSMUSG00000033826.11"; transcript_id "ENSMUSG00000033826.11_tx_120"; exon_id "chr17_30939973_30940172_+"; exonnum "35"; txlen "14311";
chr17	ENSEMBL_gcm37	exon	30939973	30940172	0.186173191795825	+	.	gene_id "ENSMUSG00000033826.11"; transcript_id "ENSMUSG00000033826.11_tx_121"; exon_id "chr17_30939973_30940172_+"; exonnum "24"; txlen "12340";
chr17	ENSEMBL_gcm37	exon	30939973	30940172	0.168860725465028	+	.	gene_id "ENSMUSG00000033826.11"; transcript_id "ENSMUSG00000033826.11_tx_122"; exon_id "chr17_30939973_30940172_+"; exonnum "35"; txlen "14340";
chr17	ENSEMBL_gcm37	exon	30939973	30940172	0.168860725465028	+	.	gene_id "ENSMUSG00000033826.11"; transcript_id "ENSMUSG00000033826.11_tx_123"; exon_id "chr17_30939973_30940172_+"; exonnum "35"; txlen "14450";
chr17	ENSEMBL_gcm37	exon	30939973	30940172	0.168860725465028	+	.	gene_id "ENSMUSG00000033826.11"; transcript_id "ENSMUSG00000033826.11_tx_124"; exon_id "chr17_30939973_30940172_+"; exonnum "34"; txlen "14277";
chr17	ENSEMBL_gcm37	exon	30939973	30940172	0.168860725465028	+	.	gene_id "ENSMUSG00000033826.11"; transcript_id "ENSMUSG00000033826.11_tx_125"; exon_id "chr17_30939973_30940172_+"; exonnum "34"; txlen "14387";
chr17	ENSEMBL_gcm37	exon	30939973	30940172	0.161518954792636	+	.	gene_id "ENSMUSG00000033826.11"; transcript_id "ENSMUSG00000033826.11_tx_128"; exon_id "chr17_30939973_30940172_+"; exonnum "24"; txlen "12459";
chr17	ENSEMBL_gcm37	exon	30939973	30940172	0.161518954792636	+	.	gene_id "ENSMUSG00000033826.11"; transcript_id "ENSMUSG00000033826.11_tx_129"; exon_id "chr17_30939973_30940172_+"; exonnum "24"; txlen "12349";
chr17	ENSEMBL_gcm37	exon	30939973	30940172	0.161518954792636	+	.	gene_id "ENSMUSG00000033826.11"; transcript_id "ENSMUSG00000033826.11_tx_130"; exon_id "chr17_30939973_30940172_+"; exonnum "23"; txlen "12322";
chr17	ENSEMBL_gcm37	exon	30939973	30940172	0.161518954792636	+	.	gene_id "ENSMUSG00000033826.11"; transcript_id "ENSMUSG00000033826.11_tx_131"; exon_id "chr17_30939973_30940172_+"; exonnum "23"; txlen "12212";
chr17	ENSEMBL_gcm37	exon	30939973	30940172	0.161518954792636	+	.	gene_id "ENSMUSG00000033826.11"; transcript_id "ENSMUSG00000033826.11_tx_132"; exon_id "chr17_30939973_30940172_+"; exonnum "23"; txlen "12396";
chr17	ENSEMBL_gcm37	exon	30939973	30940172	0.161518954792636	+	.	gene_id "ENSMUSG00000033826.11"; transcript_id "ENSMUSG00000033826.11_tx_133"; exon_id "chr17_30939973_30940172_+"; exonnum "23"; txlen "12286";
chr17	ENSEMBL_gcm37	exon	30939973	30940172	0.159760619280166	+	.	gene_id "ENSMUSG00000033826.11"; transcript_id "ENSMUSG00000033826.11_tx_134"; exon_id "chr17_30939973_30940172_+"; exonnum "36"; txlen "15170";
chr17	ENSEMBL_gcm37	exon	30939973	30940172	0.133034219319319	+	.	gene_id "ENSMUSG00000033826.11"; transcript_id "ENSMUSG00000033826.11_tx_136"; exon_id "chr17_30939973_30940172_+"; exonnum "23"; txlen "12269";
chr17	ENSEMBL_gcm37	exon	30939973	30940172	0.133034219319319	+	.	gene_id "ENSMUSG00000033826.11"; transcript_id "ENSMUSG00000033826.11_tx_137"; exon_id "chr17_30939973_30940172_+"; exonnum "24"; txlen "12386";
chr17	ENSEMBL_gcm37	exon	30939973	30940172	0.130462026002797	+	.	gene_id "ENSMUSG00000033826.11"; transcript_id "ENSMUSG00000033826.11_tx_138"; exon_id "chr17_30939973_30940172_+"; exonnum "31"; txlen "13488";
chr17	ENSEMBL_gcm37	exon	30939973	30940172	0.130462026002797	+	.	gene_id "ENSMUSG00000033826.11"; transcript_id "ENSMUSG00000033826.11_tx_139"; exon_id "chr17_30939973_30940172_+"; exonnum "24"; txlen "12230";
chr17	ENSEMBL_gcm37	exon	30939973	30940172	1.29642648979857	+	.	gene_id "ENSMUSG00000033826.11"; transcript_id "ENSMUSG00000033826.11_tx_14"; exon_id "chr17_30939973_30940172_+"; exonnum "32"; txlen "13494";
chr17	ENSEMBL_gcm37	exon	30939973	30940172	0.130462026002797	+	.	gene_id "ENSMUSG00000033826.11"; transcript_id "ENSMUSG00000033826.11_tx_140"; exon_id "chr17_30939973_30940172_+"; exonnum "23"; txlen "12113";
chr17	ENSEMBL_gcm37	exon	30939973	30940172	0.130462026002797	+	.	gene_id "ENSMUSG00000033826.11"; transcript_id "ENSMUSG00000033826.11_tx_141"; exon_id "chr17_30939973_30940172_+"; exonnum "23"; txlen "12223";
chr17	ENSEMBL_gcm37	exon	30939973	30940172	0.130114542660001	+	.	gene_id "ENSMUSG00000033826.11"; transcript_id "ENSMUSG00000033826.11_tx_142"; exon_id "chr17_30939973_30940172_+"; exonnum "36"; txlen "14650";
chr17	ENSEMBL_gcm37	exon	30939973	30940172	0.130114542660001	+	.	gene_id "ENSMUSG00000033826.11"; transcript_id "ENSMUSG00000033826.11_tx_143"; exon_id "chr17_30939973_30940172_+"; exonnum "36"; txlen "14760";
chr17	ENSEMBL_gcm37	exon	30939973	30940172	0.124947131996744	+	.	gene_id "ENSMUSG00000033826.11"; transcript_id "ENSMUSG00000033826.11_tx_144"; exon_id "chr17_30939973_30940172_+"; exonnum "36"; txlen "15014";
chr17	ENSEMBL_gcm37	exon	30939973	30940172	1.29497966315403	+	.	gene_id "ENSMUSG00000033826.11"; transcript_id "ENSMUSG00000033826.11_tx_15"; exon_id "chr17_30939973_30940172_+"; exonnum "23"; txlen "12158";
chr17	ENSEMBL_gcm37	exon	30939973	30940172	1.18294967699117	+	.	gene_id "ENSMUSG00000033826.11"; transcript_id "ENSMUSG00000033826.11_tx_16"; exon_id "chr17_30939973_30940172_+"; exonnum "31"; txlen "13377";
chr17	ENSEMBL_gcm37	exon	30939973	30940172	1.16022382673673	+	.	gene_id "ENSMUSG00000033826.11"; transcript_id "ENSMUSG00000033826.11_tx_17"; exon_id "chr17_30939973_30940172_+"; exonnum "23"; txlen "12112";
chr17	ENSEMBL_gcm37	exon	30939973	30940172	1.15256279678798	+	.	gene_id "ENSMUSG00000033826.11"; transcript_id "ENSMUSG00000033826.11_tx_18"; exon_id "chr17_30939973_30940172_+"; exonnum "32"; txlen "13384";
chr17	ENSEMBL_gcm37	exon	30939973	30940172	1.08808443517526	+	.	gene_id "ENSMUSG00000033826.11"; transcript_id "ENSMUSG00000033826.11_tx_22"; exon_id "chr17_30939973_30940172_+"; exonnum "24"; txlen "12119";
chr17	ENSEMBL_gcm37	exon	30939973	30940172	0.863142722640159	+	.	gene_id "ENSMUSG00000033826.11"; transcript_id "ENSMUSG00000033826.11_tx_28"; exon_id "chr17_30939973_30940172_+"; exonnum "31"; txlen "13423";
chr17	ENSEMBL_gcm37	exon	30939973	30940172	0.807855748147565	+	.	gene_id "ENSMUSG00000033826.11"; transcript_id "ENSMUSG00000033826.11_tx_32"; exon_id "chr17_30939973_30940172_+"; exonnum "23"; txlen "12249";
chr17	ENSEMBL_gcm37	exon	30939973	30940172	0.807855748147565	+	.	gene_id "ENSMUSG00000033826.11"; transcript_id "ENSMUSG00000033826.11_tx_33"; exon_id "chr17_30939973_30940172_+"; exonnum "23"; txlen "12139";
chr17	ENSEMBL_gcm37	exon	30939973	30940172	0.666857612065895	+	.	gene_id "ENSMUSG00000033826.11"; transcript_id "ENSMUSG00000033826.11_tx_36"; exon_id "chr17_30939973_30940172_+"; exonnum "32"; txlen "13761";
chr17	ENSEMBL_gcm37	exon	30939973	30940172	0.666735126669871	+	.	gene_id "ENSMUSG00000033826.11"; transcript_id "ENSMUSG00000033826.11_tx_37"; exon_id "chr17_30939973_30940172_+"; exonnum "32"; txlen "13605";
chr17	ENSEMBL_gcm37	exon	30939973	30940172	0.623708767971295	+	.	gene_id "ENSMUSG00000033826.11"; transcript_id "ENSMUSG00000033826.11_tx_40"; exon_id "chr17_30939973_30940172_+"; exonnum "32"; txlen "13651";
chr17	ENSEMBL_gcm37	exon	30939973	30940172	0.623708767971295	+	.	gene_id "ENSMUSG00000033826.11"; transcript_id "ENSMUSG00000033826.11_tx_41"; exon_id "chr17_30939973_30940172_+"; exonnum "31"; txlen "13644";
chr17	ENSEMBL_gcm37	exon	30939973	30940172	0.620574774416208	+	.	gene_id "ENSMUSG00000033826.11"; transcript_id "ENSMUSG00000033826.11_tx_42"; exon_id "chr17_30939973_30940172_+"; exonnum "36"; txlen "14584";
chr17	ENSEMBL_gcm37	exon	30939973	30940172	0.620574774416208	+	.	gene_id "ENSMUSG00000033826.11"; transcript_id "ENSMUSG00000033826.11_tx_43"; exon_id "chr17_30939973_30940172_+"; exonnum "36"; txlen "14694";
chr17	ENSEMBL_gcm37	exon	30939973	30940172	0.61456670751696	+	.	gene_id "ENSMUSG00000033826.11"; transcript_id "ENSMUSG00000033826.11_tx_44"; exon_id "chr17_30939973_30940172_+"; exonnum "35"; txlen "14467";
chr17	ENSEMBL_gcm37	exon	30939973	30940172	0.61456670751696	+	.	gene_id "ENSMUSG00000033826.11"; transcript_id "ENSMUSG00000033826.11_tx_45"; exon_id "chr17_30939973_30940172_+"; exonnum "35"; txlen "14577";
chr17	ENSEMBL_gcm37	exon	30939973	30940172	0.611448326300506	+	.	gene_id "ENSMUSG00000033826.11"; transcript_id "ENSMUSG00000033826.11_tx_46"; exon_id "chr17_30939973_30940172_+"; exonnum "36"; txlen "14428";
chr17	ENSEMBL_gcm37	exon	30939973	30940172	0.611448326300506	+	.	gene_id "ENSMUSG00000033826.11"; transcript_id "ENSMUSG00000033826.11_tx_47"; exon_id "chr17_30939973_30940172_+"; exonnum "35"; txlen "14421";
chr17	ENSEMBL_gcm37	exon	30939973	30940172	0.611448326300506	+	.	gene_id "ENSMUSG00000033826.11"; transcript_id "ENSMUSG00000033826.11_tx_48"; exon_id "chr17_30939973_30940172_+"; exonnum "36"; txlen "14538";
chr17	ENSEMBL_gcm37	exon	30939973	30940172	0.605233751240007	+	.	gene_id "ENSMUSG00000033826.11"; transcript_id "ENSMUSG00000033826.11_tx_49"; exon_id "chr17_30939973_30940172_+"; exonnum "23"; txlen "12002";
chr17	ENSEMBL_gcm37	exon	30939973	30940172	2.61973001518514	+	.	gene_id "ENSMUSG00000033826.11"; transcript_id "ENSMUSG00000033826.11_tx_5"; exon_id "chr17_30939973_30940172_+"; exonnum "32"; txlen "13650";
chr17	ENSEMBL_gcm37	exon	30939973	30940172	0.489703376706296	+	.	gene_id "ENSMUSG00000033826.11"; transcript_id "ENSMUSG00000033826.11_tx_51"; exon_id "chr17_30939973_30940172_+"; exonnum "30"; txlen "13309";
chr17	ENSEMBL_gcm37	exon	30939973	30940172	0.489703376706296	+	.	gene_id "ENSMUSG00000033826.11"; transcript_id "ENSMUSG00000033826.11_tx_52"; exon_id "chr17_30939973_30940172_+"; exonnum "29"; txlen "13192";
chr17	ENSEMBL_gcm37	exon	30939973	30940172	0.440466771325157	+	.	gene_id "ENSMUSG00000033826.11"; transcript_id "ENSMUSG00000033826.11_tx_54"; exon_id "chr17_30939973_30940172_+"; exonnum "31"; txlen "13267";
chr17	ENSEMBL_gcm37	exon	30939973	30940172	0.425623650308936	+	.	gene_id "ENSMUSG00000033826.11"; transcript_id "ENSMUSG00000033826.11_tx_57"; exon_id "chr17_30939973_30940172_+"; exonnum "30"; txlen "13199";
chr17	ENSEMBL_gcm37	exon	30939973	30940172	0.412294389318302	+	.	gene_id "ENSMUSG00000033826.11"; transcript_id "ENSMUSG00000033826.11_tx_58"; exon_id "chr17_30939973_30940172_+"; exonnum "35"; txlen "14434";
chr17	ENSEMBL_gcm37	exon	30939973	30940172	0.412294389318302	+	.	gene_id "ENSMUSG00000033826.11"; transcript_id "ENSMUSG00000033826.11_tx_59"; exon_id "chr17_30939973_30940172_+"; exonnum "35"; txlen "14544";
chr17	ENSEMBL_gcm37	exon	30939973	30940172	2.61560635570357	+	.	gene_id "ENSMUSG00000033826.11"; transcript_id "ENSMUSG00000033826.11_tx_6"; exon_id "chr17_30939973_30940172_+"; exonnum "24"; txlen "12275";
chr17	ENSEMBL_gcm37	exon	30939973	30940172	0.395468484945473	+	.	gene_id "ENSMUSG00000033826.11"; transcript_id "ENSMUSG00000033826.11_tx_60"; exon_id "chr17_30939973_30940172_+"; exonnum "30"; txlen "13153";
chr17	ENSEMBL_gcm37	exon	30939973	30940172	0.395468484945473	+	.	gene_id "ENSMUSG00000033826.11"; transcript_id "ENSMUSG00000033826.11_tx_61"; exon_id "chr17_30939973_30940172_+"; exonnum "30"; txlen "13264";
chr17	ENSEMBL_gcm37	exon	30939973	30940172	0.395468484945473	+	.	gene_id "ENSMUSG00000033826.11"; transcript_id "ENSMUSG00000033826.11_tx_62"; exon_id "chr17_30939973_30940172_+"; exonnum "30"; txlen "13420";
chr17	ENSEMBL_gcm37	exon	30939973	30940172	0.395468484945473	+	.	gene_id "ENSMUSG00000033826.11"; transcript_id "ENSMUSG00000033826.11_tx_63"; exon_id "chr17_30939973_30940172_+"; exonnum "29"; txlen "13303";
chr17	ENSEMBL_gcm37	exon	30939973	30940172	0.363055459184981	+	.	gene_id "ENSMUSG00000033826.11"; transcript_id "ENSMUSG00000033826.11_tx_69"; exon_id "chr17_30939973_30940172_+"; exonnum "22"; txlen "12132";
chr17	ENSEMBL_gcm37	exon	30939973	30940172	1.66359305152289	+	.	gene_id "ENSMUSG00000033826.11"; transcript_id "ENSMUSG00000033826.11_tx_7"; exon_id "chr17_30939973_30940172_+"; exonnum "32"; txlen "13540";
chr17	ENSEMBL_gcm37	exon	30939973	30940172	0.337122926386054	+	.	gene_id "ENSMUSG00000033826.11"; transcript_id "ENSMUSG00000033826.11_tx_74"; exon_id "chr17_30939973_30940172_+"; exonnum "23"; txlen "12198";
chr17	ENSEMBL_gcm37	exon	30939973	30940172	0.337122926386054	+	.	gene_id "ENSMUSG00000033826.11"; transcript_id "ENSMUSG00000033826.11_tx_75"; exon_id "chr17_30939973_30940172_+"; exonnum "23"; txlen "12088";
chr17	ENSEMBL_gcm37	exon	30939973	30940172	0.337122926386054	+	.	gene_id "ENSMUSG00000033826.11"; transcript_id "ENSMUSG00000033826.11_tx_76"; exon_id "chr17_30939973_30940172_+"; exonnum "22"; txlen "12081";
chr17	ENSEMBL_gcm37	exon	30939973	30940172	0.337122926386054	+	.	gene_id "ENSMUSG00000033826.11"; transcript_id "ENSMUSG00000033826.11_tx_77"; exon_id "chr17_30939973_30940172_+"; exonnum "22"; txlen "12062";
chr17	ENSEMBL_gcm37	exon	30939973	30940172	0.337122926386054	+	.	gene_id "ENSMUSG00000033826.11"; transcript_id "ENSMUSG00000033826.11_tx_78"; exon_id "chr17_30939973_30940172_+"; exonnum "21"; txlen "11945";
chr17	ENSEMBL_gcm37	exon	30939973	30940172	0.32761936287768	+	.	gene_id "ENSMUSG00000033826.11"; transcript_id "ENSMUSG00000033826.11_tx_83"; exon_id "chr17_30939973_30940172_+"; exonnum "34"; txlen "14353";
chr17	ENSEMBL_gcm37	exon	30939973	30940172	0.32761936287768	+	.	gene_id "ENSMUSG00000033826.11"; transcript_id "ENSMUSG00000033826.11_tx_84"; exon_id "chr17_30939973_30940172_+"; exonnum "34"; txlen "14243";
chr17	ENSEMBL_gcm37	exon	30939973	30940172	0.32761936287768	+	.	gene_id "ENSMUSG00000033826.11"; transcript_id "ENSMUSG00000033826.11_tx_85"; exon_id "chr17_30939973_30940172_+"; exonnum "33"; txlen "14236";
chr17	ENSEMBL_gcm37	exon	30939973	30940172	0.32761936287768	+	.	gene_id "ENSMUSG00000033826.11"; transcript_id "ENSMUSG00000033826.11_tx_86"; exon_id "chr17_30939973_30940172_+"; exonnum "33"; txlen "14126";
chr17	ENSEMBL_gcm37	exon	30939973	30940172	1.6026586466893	+	.	gene_id "ENSMUSG00000033826.11"; transcript_id "ENSMUSG00000033826.11_tx_9"; exon_id "chr17_30939973_30940172_+"; exonnum "23"; txlen "12268";
chr17	ENSEMBL_gcm37	exon	30939973	30940172	0.32761936287768	+	.	gene_id "ENSMUSG00000033826.11"; transcript_id "ENSMUSG00000033826.11_tx_90"; exon_id "chr17_30939973_30940172_+"; exonnum "34"; txlen "14087";
chr17	ENSEMBL_gcm37	exon	30939973	30940172	0.32761936287768	+	.	gene_id "ENSMUSG00000033826.11"; transcript_id "ENSMUSG00000033826.11_tx_91"; exon_id "chr17_30939973_30940172_+"; exonnum "33"; txlen "14080";
chr17	ENSEMBL_gcm37	exon	30939973	30940172	0.32761936287768	+	.	gene_id "ENSMUSG00000033826.11"; transcript_id "ENSMUSG00000033826.11_tx_92"; exon_id "chr17_30939973_30940172_+"; exonnum "34"; txlen "14197";
chr17	HAVANA	exon	30940015	30940172	0	+	.	gene_id "ENSMUSG00000033826.11"; transcript_id "ENSMUST00000236948.2"; gene_type "protein_coding"; gene_name "Dnah8"; transcript_type "protein_coding"; transcript_name "Dnah8-214"; exon_number 1; exon_id "ENSMUSE00001462562.2"; level 2; protein_id "ENSMUSP00000157549.2"; mgi_id "MGI:107714"; tag "RNA_Seq_supported_only"; tag "mRNA_start_NF"; tag "cds_start_NF"; havana_gene "OTTMUSG00000073285.1"; havana_transcript "OTTMUST00000177641.1";
chr17	HAVANA	CDS	30940015	30940172	0	+	0	gene_id "ENSMUSG00000033826.11"; transcript_id "ENSMUST00000236948.2"; gene_type "protein_coding"; gene_name "Dnah8"; transcript_type "protein_coding"; transcript_name "Dnah8-214"; exon_number 1; exon_id "ENSMUSE00001462562.2"; level 2; protein_id "ENSMUSP00000157549.2"; mgi_id "MGI:107714"; tag "RNA_Seq_supported_only"; tag "mRNA_start_NF"; tag "cds_start_NF"; havana_gene "OTTMUSG00000073285.1"; havana_transcript "OTTMUST00000177641.1";
chr17	HAVANA	transcript	30940015	30948858	0	+	.	gene_id "ENSMUSG00000033826.11"; transcript_id "ENSMUST00000236948.2"; gene_type "protein_coding"; gene_name "Dnah8"; transcript_type "protein_coding"; transcript_name "Dnah8-214"; level 2; protein_id "ENSMUSP00000157549.2"; mgi_id "MGI:107714"; tag "RNA_Seq_supported_only"; tag "mRNA_start_NF"; tag "cds_start_NF"; havana_gene "OTTMUSG00000073285.1"; havana_transcript "OTTMUST00000177641.1";
chr17	ENSEMBL	exon	30941873	30942026	0	+	.	gene_id "ENSMUSG00000033826.11"; transcript_id "ENSMUST00000170651.2"; gene_type "protein_coding"; gene_name "Dnah8"; transcript_type "protein_coding"; transcript_name "Dnah8-201"; exon_number 37; exon_id "ENSMUSE00000380998.4"; level 3; protein_id "ENSMUSP00000127878.2"; transcript_support_level "1"; mgi_id "MGI:107714"; tag "basic"; tag "appris_principal_1"; tag "CCDS"; ccdsid "CCDS37541.1"; havana_gene "OTTMUSG00000073285.1";
chr17	ENSEMBL	CDS	30941873	30942026	0	+	1	gene_id "ENSMUSG00000033826.11"; transcript_id "ENSMUST00000170651.2"; gene_type "protein_coding"; gene_name "Dnah8"; transcript_type "protein_coding"; transcript_name "Dnah8-201"; exon_number 37; exon_id "ENSMUSE00000380998.4"; level 3; protein_id "ENSMUSP00000127878.2"; transcript_support_level "1"; mgi_id "MGI:107714"; tag "basic"; tag "appris_principal_1"; tag "CCDS"; ccdsid "CCDS37541.1"; havana_gene "OTTMUSG00000073285.1";
chr17	HAVANA	exon	30941873	30942026	0	+	.	gene_id "ENSMUSG00000033826.11"; transcript_id "ENSMUST00000236140.2"; gene_type "protein_coding"; gene_name "Dnah8"; transcript_type "protein_coding"; transcript_name "Dnah8-210"; exon_number 37; exon_id "ENSMUSE00000380998.4"; level 2; protein_id "ENSMUSP00000157469.2"; mgi_id "MGI:107714"; tag "basic"; tag "Ensembl_canonical"; tag "GENCODE_Primary"; tag "appris_principal_1"; tag "CCDS"; ccdsid "CCDS37541.1"; havana_gene "OTTMUSG00000073285.1"; havana_transcript "OTTMUST00000177623.1";
chr17	HAVANA	CDS	30941873	30942026	0	+	1	gene_id "ENSMUSG00000033826.11"; transcript_id "ENSMUST00000236140.2"; gene_type "protein_coding"; gene_name "Dnah8"; transcript_type "protein_coding"; transcript_name "Dnah8-210"; exon_number 37; exon_id "ENSMUSE00000380998.4"; level 2; protein_id "ENSMUSP00000157469.2"; mgi_id "MGI:107714"; tag "basic"; tag "Ensembl_canonical"; tag "GENCODE_Primary"; tag "appris_principal_1"; tag "CCDS"; ccdsid "CCDS37541.1"; havana_gene "OTTMUSG00000073285.1"; havana_transcript "OTTMUST00000177623.1";
chr17	HAVANA	exon	30941873	30942026	0	+	.	gene_id "ENSMUSG00000033826.11"; transcript_id "ENSMUST00000235507.2"; gene_type "protein_coding"; gene_name "Dnah8"; transcript_type "retained_intron"; transcript_name "Dnah8-206"; exon_number 37; exon_id "ENSMUSE00001461912.2"; level 2; mgi_id "MGI:107714"; havana_gene "OTTMUSG00000073285.1"; havana_transcript "OTTMUST00000177626.1";
chr17	HAVANA	exon	30941873	30942026	0	+	.	gene_id "ENSMUSG00000033826.11"; transcript_id "ENSMUST00000235627.2"; gene_type "protein_coding"; gene_name "Dnah8"; transcript_type "retained_intron"; transcript_name "Dnah8-208"; exon_number 37; exon_id "ENSMUSE00001461912.2"; level 2; mgi_id "MGI:107714"; havana_gene "OTTMUSG00000073285.1"; havana_transcript "OTTMUST00000177627.1";
chr17	HAVANA	exon	30941873	30942026	0	+	.	gene_id "ENSMUSG00000033826.11"; transcript_id "ENSMUST00000235390.2"; gene_type "protein_coding"; gene_name "Dnah8"; transcript_type "protein_coding"; transcript_name "Dnah8-205"; exon_number 37; exon_id "ENSMUSE00000380998.4"; level 2; protein_id "ENSMUSP00000158051.2"; mgi_id "MGI:107714"; tag "alternative_5_UTR"; tag "basic"; tag "appris_principal_1"; tag "CCDS"; ccdsid "CCDS37541.1"; havana_gene "OTTMUSG00000073285.1"; havana_transcript "OTTMUST00000177628.1";
chr17	HAVANA	CDS	30941873	30942026	0	+	1	gene_id "ENSMUSG00000033826.11"; transcript_id "ENSMUST00000235390.2"; gene_type "protein_coding"; gene_name "Dnah8"; transcript_type "protein_coding"; transcript_name "Dnah8-205"; exon_number 37; exon_id "ENSMUSE00000380998.4"; level 2; protein_id "ENSMUSP00000158051.2"; mgi_id "MGI:107714"; tag "alternative_5_UTR"; tag "basic"; tag "appris_principal_1"; tag "CCDS"; ccdsid "CCDS37541.1"; havana_gene "OTTMUSG00000073285.1"; havana_transcript "OTTMUST00000177628.1";
chr17	HAVANA	exon	30941873	30942026	0	+	.	gene_id "ENSMUSG00000033826.11"; transcript_id "ENSMUST00000236647.2"; gene_type "protein_coding"; gene_name "Dnah8"; transcript_type "nonsense_mediated_decay"; transcript_name "Dnah8-211"; exon_number 35; exon_id "ENSMUSE00001461912.2"; level 2; protein_id "ENSMUSP00000158125.2"; mgi_id "MGI:107714"; tag "not_organism_supported"; tag "mRNA_start_NF"; tag "cds_start_NF"; havana_gene "OTTMUSG00000073285.1"; havana_transcript "OTTMUST00000177629.1";
chr17	HAVANA	UTR	30941873	30942026	0	+	.	gene_id "ENSMUSG00000033826.11"; transcript_id "ENSMUST00000236647.2"; gene_type "protein_coding"; gene_name "Dnah8"; transcript_type "nonsense_mediated_decay"; transcript_name "Dnah8-211"; exon_number 35; exon_id "ENSMUSE00001461912.2"; level 2; protein_id "ENSMUSP00000158125.2"; mgi_id "MGI:107714"; tag "not_organism_supported"; tag "mRNA_start_NF"; tag "cds_start_NF"; havana_gene "OTTMUSG00000073285.1"; havana_transcript "OTTMUST00000177629.1";
chr17	HAVANA	exon	30941873	30942026	0	+	.	gene_id "ENSMUSG00000033826.11"; transcript_id "ENSMUST00000236948.2"; gene_type "protein_coding"; gene_name "Dnah8"; transcript_type "protein_coding"; transcript_name "Dnah8-214"; exon_number 2; exon_id "ENSMUSE00000380998.4"; level 2; protein_id "ENSMUSP00000157549.2"; mgi_id "MGI:107714"; tag "RNA_Seq_supported_only"; tag "mRNA_start_NF"; tag "cds_start_NF"; havana_gene "OTTMUSG00000073285.1"; havana_transcript "OTTMUST00000177641.1";
chr17	HAVANA	CDS	30941873	30942026	0	+	1	gene_id "ENSMUSG00000033826.11"; transcript_id "ENSMUST00000236948.2"; gene_type "protein_coding"; gene_name "Dnah8"; transcript_type "protein_coding"; transcript_name "Dnah8-214"; exon_number 2; exon_id "ENSMUSE00000380998.4"; level 2; protein_id "ENSMUSP00000157549.2"; mgi_id "MGI:107714"; tag "RNA_Seq_supported_only"; tag "mRNA_start_NF"; tag "cds_start_NF"; havana_gene "OTTMUSG00000073285.1"; havana_transcript "OTTMUST00000177641.1";
chr17	ENSEMBL_gcm37	exon	30941873	30942026	1.57242244705005	+	.	gene_id "ENSMUSG00000033826.11"; transcript_id "ENSMUSG00000033826.11_tx_10"; exon_id "chr17_30941873_30942026_+"; exonnum "32"; txlen "13533";
chr17	ENSEMBL_gcm37	exon	30941873	30942026	0.311190393587127	+	.	gene_id "ENSMUSG00000033826.11"; transcript_id "ENSMUSG00000033826.11_tx_102"; exon_id "chr17_30941873_30942026_+"; exonnum "24"; txlen "12042";
chr17	ENSEMBL_gcm37	exon	30941873	30942026	0.311190393587127	+	.	gene_id "ENSMUSG00000033826.11"; transcript_id "ENSMUSG00000033826.11_tx_103"; exon_id "chr17_30941873_30942026_+"; exonnum "24"; txlen "12093";
chr17	ENSEMBL_gcm37	exon	30941873	30942026	0.311190393587127	+	.	gene_id "ENSMUSG00000033826.11"; transcript_id "ENSMUSG00000033826.11_tx_104"; exon_id "chr17_30941873_30942026_+"; exonnum "24"; txlen "11932";
chr17	ENSEMBL_gcm37	exon	30941873	30942026	0.311190393587127	+	.	gene_id "ENSMUSG00000033826.11"; transcript_id "ENSMUSG00000033826.11_tx_105"; exon_id "chr17_30941873_30942026_+"; exonnum "23"; txlen "11925";
chr17	ENSEMBL_gcm37	exon	30941873	30942026	0.311190393587127	+	.	gene_id "ENSMUSG00000033826.11"; transcript_id "ENSMUSG00000033826.11_tx_106"; exon_id "chr17_30941873_30942026_+"; exonnum "23"; txlen "11906";
chr17	ENSEMBL_gcm37	exon	30941873	30942026	0.311190393587127	+	.	gene_id "ENSMUSG00000033826.11"; transcript_id "ENSMUSG00000033826.11_tx_107"; exon_id "chr17_30941873_30942026_+"; exonnum "23"; txlen "11976";
chr17	ENSEMBL_gcm37	exon	30941873	30942026	0.28920509216902	+	.	gene_id "ENSMUSG00000033826.11"; transcript_id "ENSMUSG00000033826.11_tx_108"; exon_id "chr17_30941873_30942026_+"; exonnum "35"; txlen "14298";
chr17	ENSEMBL_gcm37	exon	30941873	30942026	0.28920509216902	+	.	gene_id "ENSMUSG00000033826.11"; transcript_id "ENSMUSG00000033826.11_tx_109"; exon_id "chr17_30941873_30942026_+"; exonnum "35"; txlen "14408";
chr17	ENSEMBL_gcm37	exon	30941873	30942026	0.28920509216902	+	.	gene_id "ENSMUSG00000033826.11"; transcript_id "ENSMUSG00000033826.11_tx_110"; exon_id "chr17_30941873_30942026_+"; exonnum "25"; txlen "12553";
chr17	ENSEMBL_gcm37	exon	30941873	30942026	0.28920509216902	+	.	gene_id "ENSMUSG00000033826.11"; transcript_id "ENSMUSG00000033826.11_tx_111"; exon_id "chr17_30941873_30942026_+"; exonnum "25"; txlen "12443";
chr17	ENSEMBL_gcm37	exon	30941873	30942026	0.28920509216902	+	.	gene_id "ENSMUSG00000033826.11"; transcript_id "ENSMUSG00000033826.11_tx_112"; exon_id "chr17_30941873_30942026_+"; exonnum "24"; txlen "12417";
chr17	ENSEMBL_gcm37	exon	30941873	30942026	0.28920509216902	+	.	gene_id "ENSMUSG00000033826.11"; transcript_id "ENSMUSG00000033826.11_tx_113"; exon_id "chr17_30941873_30942026_+"; exonnum "24"; txlen "12307";
chr17	ENSEMBL_gcm37	exon	30941873	30942026	0.198311148070589	+	.	gene_id "ENSMUSG00000033826.11"; transcript_id "ENSMUSG00000033826.11_tx_116"; exon_id "chr17_30941873_30942026_+"; exonnum "33"; txlen "13495";
chr17	ENSEMBL_gcm37	exon	30941873	30942026	0.195299639911528	+	.	gene_id "ENSMUSG00000033826.11"; transcript_id "ENSMUSG00000033826.11_tx_117"; exon_id "chr17_30941873_30942026_+"; exonnum "25"; txlen "12496";
chr17	ENSEMBL_gcm37	exon	30941873	30942026	0.189291573012279	+	.	gene_id "ENSMUSG00000033826.11"; transcript_id "ENSMUSG00000033826.11_tx_118"; exon_id "chr17_30941873_30942026_+"; exonnum "24"; txlen "12379";
chr17	ENSEMBL_gcm37	exon	30941873	30942026	1.40040416716908	+	.	gene_id "ENSMUSG00000033826.11"; transcript_id "ENSMUSG00000033826.11_tx_12"; exon_id "chr17_30941873_30942026_+"; exonnum "25"; txlen "12229";
chr17	ENSEMBL_gcm37	exon	30941873	30942026	0.186173191795825	+	.	gene_id "ENSMUSG00000033826.11"; transcript_id "ENSMUSG00000033826.11_tx_120"; exon_id "chr17_30941873_30942026_+"; exonnum "36"; txlen "14311";
chr17	ENSEMBL_gcm37	exon	30941873	30942026	0.186173191795825	+	.	gene_id "ENSMUSG00000033826.11"; transcript_id "ENSMUSG00000033826.11_tx_121"; exon_id "chr17_30941873_30942026_+"; exonnum "25"; txlen "12340";
chr17	ENSEMBL_gcm37	exon	30941873	30942026	0.168860725465028	+	.	gene_id "ENSMUSG00000033826.11"; transcript_id "ENSMUSG00000033826.11_tx_122"; exon_id "chr17_30941873_30942026_+"; exonnum "36"; txlen "14340";
chr17	ENSEMBL_gcm37	exon	30941873	30942026	0.168860725465028	+	.	gene_id "ENSMUSG00000033826.11"; transcript_id "ENSMUSG00000033826.11_tx_123"; exon_id "chr17_30941873_30942026_+"; exonnum "36"; txlen "14450";
chr17	ENSEMBL_gcm37	exon	30941873	30942026	0.168860725465028	+	.	gene_id "ENSMUSG00000033826.11"; transcript_id "ENSMUSG00000033826.11_tx_124"; exon_id "chr17_30941873_30942026_+"; exonnum "35"; txlen "14277";
chr17	ENSEMBL_gcm37	exon	30941873	30942026	0.168860725465028	+	.	gene_id "ENSMUSG00000033826.11"; transcript_id "ENSMUSG00000033826.11_tx_125"; exon_id "chr17_30941873_30942026_+"; exonnum "35"; txlen "14387";
chr17	ENSEMBL_gcm37	exon	30941873	30942026	0.161518954792636	+	.	gene_id "ENSMUSG00000033826.11"; transcript_id "ENSMUSG00000033826.11_tx_128"; exon_id "chr17_30941873_30942026_+"; exonnum "25"; txlen "12459";
chr17	ENSEMBL_gcm37	exon	30941873	30942026	0.161518954792636	+	.	gene_id "ENSMUSG00000033826.11"; transcript_id "ENSMUSG00000033826.11_tx_129"; exon_id "chr17_30941873_30942026_+"; exonnum "25"; txlen "12349";
chr17	ENSEMBL_gcm37	exon	30941873	30942026	0.161518954792636	+	.	gene_id "ENSMUSG00000033826.11"; transcript_id "ENSMUSG00000033826.11_tx_130"; exon_id "chr17_30941873_30942026_+"; exonnum "24"; txlen "12322";
chr17	ENSEMBL_gcm37	exon	30941873	30942026	0.161518954792636	+	.	gene_id "ENSMUSG00000033826.11"; transcript_id "ENSMUSG00000033826.11_tx_131"; exon_id "chr17_30941873_30942026_+"; exonnum "24"; txlen "12212";
chr17	ENSEMBL_gcm37	exon	30941873	30942026	0.161518954792636	+	.	gene_id "ENSMUSG00000033826.11"; transcript_id "ENSMUSG00000033826.11_tx_132"; exon_id "chr17_30941873_30942026_+"; exonnum "24"; txlen "12396";
chr17	ENSEMBL_gcm37	exon	30941873	30942026	0.161518954792636	+	.	gene_id "ENSMUSG00000033826.11"; transcript_id "ENSMUSG00000033826.11_tx_133"; exon_id "chr17_30941873_30942026_+"; exonnum "24"; txlen "12286";
chr17	ENSEMBL_gcm37	exon	30941873	30942026	0.159760619280166	+	.	gene_id "ENSMUSG00000033826.11"; transcript_id "ENSMUSG00000033826.11_tx_134"; exon_id "chr17_30941873_30942026_+"; exonnum "37"; txlen "15170";
chr17	ENSEMBL_gcm37	exon	30941873	30942026	0.133034219319319	+	.	gene_id "ENSMUSG00000033826.11"; transcript_id "ENSMUSG00000033826.11_tx_136"; exon_id "chr17_30941873_30942026_+"; exonnum "24"; txlen "12269";
chr17	ENSEMBL_gcm37	exon	30941873	30942026	0.133034219319319	+	.	gene_id "ENSMUSG00000033826.11"; transcript_id "ENSMUSG00000033826.11_tx_137"; exon_id "chr17_30941873_30942026_+"; exonnum "25"; txlen "12386";
chr17	ENSEMBL_gcm37	exon	30941873	30942026	0.130462026002797	+	.	gene_id "ENSMUSG00000033826.11"; transcript_id "ENSMUSG00000033826.11_tx_138"; exon_id "chr17_30941873_30942026_+"; exonnum "32"; txlen "13488";
chr17	ENSEMBL_gcm37	exon	30941873	30942026	0.130462026002797	+	.	gene_id "ENSMUSG00000033826.11"; transcript_id "ENSMUSG00000033826.11_tx_139"; exon_id "chr17_30941873_30942026_+"; exonnum "25"; txlen "12230";
chr17	ENSEMBL_gcm37	exon	30941873	30942026	1.29642648979857	+	.	gene_id "ENSMUSG00000033826.11"; transcript_id "ENSMUSG00000033826.11_tx_14"; exon_id "chr17_30941873_30942026_+"; exonnum "33"; txlen "13494";
chr17	ENSEMBL_gcm37	exon	30941873	30942026	0.130462026002797	+	.	gene_id "ENSMUSG00000033826.11"; transcript_id "ENSMUSG00000033826.11_tx_140"; exon_id "chr17_30941873_30942026_+"; exonnum "24"; txlen "12113";
chr17	ENSEMBL_gcm37	exon	30941873	30942026	0.130462026002797	+	.	gene_id "ENSMUSG00000033826.11"; transcript_id "ENSMUSG00000033826.11_tx_141"; exon_id "chr17_30941873_30942026_+"; exonnum "24"; txlen "12223";
chr17	ENSEMBL_gcm37	exon	30941873	30942026	0.130114542660001	+	.	gene_id "ENSMUSG00000033826.11"; transcript_id "ENSMUSG00000033826.11_tx_142"; exon_id "chr17_30941873_30942026_+"; exonnum "37"; txlen "14650";
chr17	ENSEMBL_gcm37	exon	30941873	30942026	0.130114542660001	+	.	gene_id "ENSMUSG00000033826.11"; transcript_id "ENSMUSG00000033826.11_tx_143"; exon_id "chr17_30941873_30942026_+"; exonnum "37"; txlen "14760";
chr17	ENSEMBL_gcm37	exon	30941873	30942026	0.124947131996744	+	.	gene_id "ENSMUSG00000033826.11"; transcript_id "ENSMUSG00000033826.11_tx_144"; exon_id "chr17_30941873_30942026_+"; exonnum "37"; txlen "15014";
chr17	ENSEMBL_gcm37	exon	30941873	30942026	1.29497966315403	+	.	gene_id "ENSMUSG00000033826.11"; transcript_id "ENSMUSG00000033826.11_tx_15"; exon_id "chr17_30941873_30942026_+"; exonnum "24"; txlen "12158";
chr17	ENSEMBL_gcm37	exon	30941873	30942026	1.18294967699117	+	.	gene_id "ENSMUSG00000033826.11"; transcript_id "ENSMUSG00000033826.11_tx_16"; exon_id "chr17_30941873_30942026_+"; exonnum "32"; txlen "13377";
chr17	ENSEMBL_gcm37	exon	30941873	30942026	1.16022382673673	+	.	gene_id "ENSMUSG00000033826.11"; transcript_id "ENSMUSG00000033826.11_tx_17"; exon_id "chr17_30941873_30942026_+"; exonnum "24"; txlen "12112";
chr17	ENSEMBL_gcm37	exon	30941873	30942026	1.15256279678798	+	.	gene_id "ENSMUSG00000033826.11"; transcript_id "ENSMUSG00000033826.11_tx_18"; exon_id "chr17_30941873_30942026_+"; exonnum "33"; txlen "13384";
chr17	ENSEMBL_gcm37	exon	30941873	30942026	1.08808443517526	+	.	gene_id "ENSMUSG00000033826.11"; transcript_id "ENSMUSG00000033826.11_tx_22"; exon_id "chr17_30941873_30942026_+"; exonnum "25"; txlen "12119";
chr17	ENSEMBL_gcm37	exon	30941873	30942026	0.863142722640159	+	.	gene_id "ENSMUSG00000033826.11"; transcript_id "ENSMUSG00000033826.11_tx_28"; exon_id "chr17_30941873_30942026_+"; exonnum "32"; txlen "13423";
chr17	ENSEMBL_gcm37	exon	30941873	30942026	0.807855748147565	+	.	gene_id "ENSMUSG00000033826.11"; transcript_id "ENSMUSG00000033826.11_tx_32"; exon_id "chr17_30941873_30942026_+"; exonnum "24"; txlen "12249";
chr17	ENSEMBL_gcm37	exon	30941873	30942026	0.807855748147565	+	.	gene_id "ENSMUSG00000033826.11"; transcript_id "ENSMUSG00000033826.11_tx_33"; exon_id "chr17_30941873_30942026_+"; exonnum "24"; txlen "12139";
chr17	ENSEMBL_gcm37	exon	30941873	30942026	0.666857612065895	+	.	gene_id "ENSMUSG00000033826.11"; transcript_id "ENSMUSG00000033826.11_tx_36"; exon_id "chr17_30941873_30942026_+"; exonnum "33"; txlen "13761";
chr17	ENSEMBL_gcm37	exon	30941873	30942026	0.666735126669871	+	.	gene_id "ENSMUSG00000033826.11"; transcript_id "ENSMUSG00000033826.11_tx_37"; exon_id "chr17_30941873_30942026_+"; exonnum "33"; txlen "13605";
chr17	ENSEMBL_gcm37	exon	30941873	30942026	0.623708767971295	+	.	gene_id "ENSMUSG00000033826.11"; transcript_id "ENSMUSG00000033826.11_tx_40"; exon_id "chr17_30941873_30942026_+"; exonnum "33"; txlen "13651";
chr17	ENSEMBL_gcm37	exon	30941873	30942026	0.623708767971295	+	.	gene_id "ENSMUSG00000033826.11"; transcript_id "ENSMUSG00000033826.11_tx_41"; exon_id "chr17_30941873_30942026_+"; exonnum "32"; txlen "13644";
chr17	ENSEMBL_gcm37	exon	30941873	30942026	0.620574774416208	+	.	gene_id "ENSMUSG00000033826.11"; transcript_id "ENSMUSG00000033826.11_tx_42"; exon_id "chr17_30941873_30942026_+"; exonnum "37"; txlen "14584";
chr17	ENSEMBL_gcm37	exon	30941873	30942026	0.620574774416208	+	.	gene_id "ENSMUSG00000033826.11"; transcript_id "ENSMUSG00000033826.11_tx_43"; exon_id "chr17_30941873_30942026_+"; exonnum "37"; txlen "14694";
chr17	ENSEMBL_gcm37	exon	30941873	30942026	0.61456670751696	+	.	gene_id "ENSMUSG00000033826.11"; transcript_id "ENSMUSG00000033826.11_tx_44"; exon_id "chr17_30941873_30942026_+"; exonnum "36"; txlen "14467";
chr17	ENSEMBL_gcm37	exon	30941873	30942026	0.61456670751696	+	.	gene_id "ENSMUSG00000033826.11"; transcript_id "ENSMUSG00000033826.11_tx_45"; exon_id "chr17_30941873_30942026_+"; exonnum "36"; txlen "14577";
chr17	ENSEMBL_gcm37	exon	30941873	30942026	0.611448326300506	+	.	gene_id "ENSMUSG00000033826.11"; transcript_id "ENSMUSG00000033826.11_tx_46"; exon_id "chr17_30941873_30942026_+"; exonnum "37"; txlen "14428";
chr17	ENSEMBL_gcm37	exon	30941873	30942026	0.611448326300506	+	.	gene_id "ENSMUSG00000033826.11"; transcript_id "ENSMUSG00000033826.11_tx_47"; exon_id "chr17_30941873_30942026_+"; exonnum "36"; txlen "14421";
chr17	ENSEMBL_gcm37	exon	30941873	30942026	0.611448326300506	+	.	gene_id "ENSMUSG00000033826.11"; transcript_id "ENSMUSG00000033826.11_tx_48"; exon_id "chr17_30941873_30942026_+"; exonnum "37"; txlen "14538";
chr17	ENSEMBL_gcm37	exon	30941873	30942026	0.605233751240007	+	.	gene_id "ENSMUSG00000033826.11"; transcript_id "ENSMUSG00000033826.11_tx_49"; exon_id "chr17_30941873_30942026_+"; exonnum "24"; txlen "12002";
chr17	ENSEMBL_gcm37	exon	30941873	30942026	2.61973001518514	+	.	gene_id "ENSMUSG00000033826.11"; transcript_id "ENSMUSG00000033826.11_tx_5"; exon_id "chr17_30941873_30942026_+"; exonnum "33"; txlen "13650";
chr17	ENSEMBL_gcm37	exon	30941873	30942026	0.489703376706296	+	.	gene_id "ENSMUSG00000033826.11"; transcript_id "ENSMUSG00000033826.11_tx_51"; exon_id "chr17_30941873_30942026_+"; exonnum "31"; txlen "13309";
chr17	ENSEMBL_gcm37	exon	30941873	30942026	0.489703376706296	+	.	gene_id "ENSMUSG00000033826.11"; transcript_id "ENSMUSG00000033826.11_tx_52"; exon_id "chr17_30941873_30942026_+"; exonnum "30"; txlen "13192";
chr17	ENSEMBL_gcm37	exon	30941873	30942026	0.440466771325157	+	.	gene_id "ENSMUSG00000033826.11"; transcript_id "ENSMUSG00000033826.11_tx_54"; exon_id "chr17_30941873_30942026_+"; exonnum "32"; txlen "13267";
chr17	ENSEMBL_gcm37	exon	30941873	30942026	0.425623650308936	+	.	gene_id "ENSMUSG00000033826.11"; transcript_id "ENSMUSG00000033826.11_tx_57"; exon_id "chr17_30941873_30942026_+"; exonnum "31"; txlen "13199";
chr17	ENSEMBL_gcm37	exon	30941873	30942026	0.412294389318302	+	.	gene_id "ENSMUSG00000033826.11"; transcript_id "ENSMUSG00000033826.11_tx_58"; exon_id "chr17_30941873_30942026_+"; exonnum "36"; txlen "14434";
chr17	ENSEMBL_gcm37	exon	30941873	30942026	0.412294389318302	+	.	gene_id "ENSMUSG00000033826.11"; transcript_id "ENSMUSG00000033826.11_tx_59"; exon_id "chr17_30941873_30942026_+"; exonnum "36"; txlen "14544";
chr17	ENSEMBL_gcm37	exon	30941873	30942026	2.61560635570357	+	.	gene_id "ENSMUSG00000033826.11"; transcript_id "ENSMUSG00000033826.11_tx_6"; exon_id "chr17_30941873_30942026_+"; exonnum "25"; txlen "12275";
chr17	ENSEMBL_gcm37	exon	30941873	30942026	0.395468484945473	+	.	gene_id "ENSMUSG00000033826.11"; transcript_id "ENSMUSG00000033826.11_tx_60"; exon_id "chr17_30941873_30942026_+"; exonnum "31"; txlen "13153";
chr17	ENSEMBL_gcm37	exon	30941873	30942026	0.395468484945473	+	.	gene_id "ENSMUSG00000033826.11"; transcript_id "ENSMUSG00000033826.11_tx_61"; exon_id "chr17_30941873_30942026_+"; exonnum "31"; txlen "13264";
chr17	ENSEMBL_gcm37	exon	30941873	30942026	0.395468484945473	+	.	gene_id "ENSMUSG00000033826.11"; transcript_id "ENSMUSG00000033826.11_tx_62"; exon_id "chr17_30941873_30942026_+"; exonnum "31"; txlen "13420";
chr17	ENSEMBL_gcm37	exon	30941873	30942026	0.395468484945473	+	.	gene_id "ENSMUSG00000033826.11"; transcript_id "ENSMUSG00000033826.11_tx_63"; exon_id "chr17_30941873_30942026_+"; exonnum "30"; txlen "13303";
chr17	ENSEMBL_gcm37	exon	30941873	30942026	0.363055459184981	+	.	gene_id "ENSMUSG00000033826.11"; transcript_id "ENSMUSG00000033826.11_tx_69"; exon_id "chr17_30941873_30942026_+"; exonnum "23"; txlen "12132";
chr17	ENSEMBL_gcm37	exon	30941873	30942026	1.66359305152289	+	.	gene_id "ENSMUSG00000033826.11"; transcript_id "ENSMUSG00000033826.11_tx_7"; exon_id "chr17_30941873_30942026_+"; exonnum "33"; txlen "13540";
chr17	ENSEMBL_gcm37	exon	30941873	30942026	0.337122926386054	+	.	gene_id "ENSMUSG00000033826.11"; transcript_id "ENSMUSG00000033826.11_tx_74"; exon_id "chr17_30941873_30942026_+"; exonnum "24"; txlen "12198";
chr17	ENSEMBL_gcm37	exon	30941873	30942026	0.337122926386054	+	.	gene_id "ENSMUSG00000033826.11"; transcript_id "ENSMUSG00000033826.11_tx_75"; exon_id "chr17_30941873_30942026_+"; exonnum "24"; txlen "12088";
chr17	ENSEMBL_gcm37	exon	30941873	30942026	0.337122926386054	+	.	gene_id "ENSMUSG00000033826.11"; transcript_id "ENSMUSG00000033826.11_tx_76"; exon_id "chr17_30941873_30942026_+"; exonnum "23"; txlen "12081";
chr17	ENSEMBL_gcm37	exon	30941873	30942026	0.337122926386054	+	.	gene_id "ENSMUSG00000033826.11"; transcript_id "ENSMUSG00000033826.11_tx_77"; exon_id "chr17_30941873_30942026_+"; exonnum "23"; txlen "12062";
chr17	ENSEMBL_gcm37	exon	30941873	30942026	0.337122926386054	+	.	gene_id "ENSMUSG00000033826.11"; transcript_id "ENSMUSG00000033826.11_tx_78"; exon_id "chr17_30941873_30942026_+"; exonnum "22"; txlen "11945";
chr17	ENSEMBL_gcm37	exon	30941873	30942026	0.32761936287768	+	.	gene_id "ENSMUSG00000033826.11"; transcript_id "ENSMUSG00000033826.11_tx_83"; exon_id "chr17_30941873_30942026_+"; exonnum "35"; txlen "14353";
chr17	ENSEMBL_gcm37	exon	30941873	30942026	0.32761936287768	+	.	gene_id "ENSMUSG00000033826.11"; transcript_id "ENSMUSG00000033826.11_tx_84"; exon_id "chr17_30941873_30942026_+"; exonnum "35"; txlen "14243";
chr17	ENSEMBL_gcm37	exon	30941873	30942026	0.32761936287768	+	.	gene_id "ENSMUSG00000033826.11"; transcript_id "ENSMUSG00000033826.11_tx_85"; exon_id "chr17_30941873_30942026_+"; exonnum "34"; txlen "14236";
chr17	ENSEMBL_gcm37	exon	30941873	30942026	0.32761936287768	+	.	gene_id "ENSMUSG00000033826.11"; transcript_id "ENSMUSG00000033826.11_tx_86"; exon_id "chr17_30941873_30942026_+"; exonnum "34"; txlen "14126";
chr17	ENSEMBL_gcm37	exon	30941873	30942026	1.6026586466893	+	.	gene_id "ENSMUSG00000033826.11"; transcript_id "ENSMUSG00000033826.11_tx_9"; exon_id "chr17_30941873_30942026_+"; exonnum "24"; txlen "12268";
chr17	ENSEMBL_gcm37	exon	30941873	30942026	0.32761936287768	+	.	gene_id "ENSMUSG00000033826.11"; transcript_id "ENSMUSG00000033826.11_tx_90"; exon_id "chr17_30941873_30942026_+"; exonnum "35"; txlen "14087";
chr17	ENSEMBL_gcm37	exon	30941873	30942026	0.32761936287768	+	.	gene_id "ENSMUSG00000033826.11"; transcript_id "ENSMUSG00000033826.11_tx_91"; exon_id "chr17_30941873_30942026_+"; exonnum "34"; txlen "14080";
chr17	ENSEMBL_gcm37	exon	30941873	30942026	0.32761936287768	+	.	gene_id "ENSMUSG00000033826.11"; transcript_id "ENSMUSG00000033826.11_tx_92"; exon_id "chr17_30941873_30942026_+"; exonnum "35"; txlen "14197";
chr17	ENSEMBL	exon	30944056	30944219	0	+	.	gene_id "ENSMUSG00000033826.11"; transcript_id "ENSMUST00000170651.2"; gene_type "protein_coding"; gene_name "Dnah8"; transcript_type "protein_coding"; transcript_name "Dnah8-201"; exon_number 38; exon_id "ENSMUSE00000338809.4"; level 3; protein_id "ENSMUSP00000127878.2"; transcript_support_level "1"; mgi_id "MGI:107714"; tag "basic"; tag "appris_principal_1"; tag "CCDS"; ccdsid "CCDS37541.1"; havana_gene "OTTMUSG00000073285.1";
chr17	ENSEMBL	CDS	30944056	30944219	0	+	0	gene_id "ENSMUSG00000033826.11"; transcript_id "ENSMUST00000170651.2"; gene_type "protein_coding"; gene_name "Dnah8"; transcript_type "protein_coding"; transcript_name "Dnah8-201"; exon_number 38; exon_id "ENSMUSE00000338809.4"; level 3; protein_id "ENSMUSP00000127878.2"; transcript_support_level "1"; mgi_id "MGI:107714"; tag "basic"; tag "appris_principal_1"; tag "CCDS"; ccdsid "CCDS37541.1"; havana_gene "OTTMUSG00000073285.1";
chr17	HAVANA	exon	30944056	30944219	0	+	.	gene_id "ENSMUSG00000033826.11"; transcript_id "ENSMUST00000236140.2"; gene_type "protein_coding"; gene_name "Dnah8"; transcript_type "protein_coding"; transcript_name "Dnah8-210"; exon_number 38; exon_id "ENSMUSE00000338809.4"; level 2; protein_id "ENSMUSP00000157469.2"; mgi_id "MGI:107714"; tag "basic"; tag "Ensembl_canonical"; tag "GENCODE_Primary"; tag "appris_principal_1"; tag "CCDS"; ccdsid "CCDS37541.1"; havana_gene "OTTMUSG00000073285.1"; havana_transcript "OTTMUST00000177623.1";
chr17	HAVANA	CDS	30944056	30944219	0	+	0	gene_id "ENSMUSG00000033826.11"; transcript_id "ENSMUST00000236140.2"; gene_type "protein_coding"; gene_name "Dnah8"; transcript_type "protein_coding"; transcript_name "Dnah8-210"; exon_number 38; exon_id "ENSMUSE00000338809.4"; level 2; protein_id "ENSMUSP00000157469.2"; mgi_id "MGI:107714"; tag "basic"; tag "Ensembl_canonical"; tag "GENCODE_Primary"; tag "appris_principal_1"; tag "CCDS"; ccdsid "CCDS37541.1"; havana_gene "OTTMUSG00000073285.1"; havana_transcript "OTTMUST00000177623.1";
chr17	HAVANA	exon	30944056	30944219	0	+	.	gene_id "ENSMUSG00000033826.11"; transcript_id "ENSMUST00000235507.2"; gene_type "protein_coding"; gene_name "Dnah8"; transcript_type "retained_intron"; transcript_name "Dnah8-206"; exon_number 38; exon_id "ENSMUSE00001459459.2"; level 2; mgi_id "MGI:107714"; havana_gene "OTTMUSG00000073285.1"; havana_transcript "OTTMUST00000177626.1";
chr17	HAVANA	exon	30944056	30944219	0	+	.	gene_id "ENSMUSG00000033826.11"; transcript_id "ENSMUST00000235627.2"; gene_type "protein_coding"; gene_name "Dnah8"; transcript_type "retained_intron"; transcript_name "Dnah8-208"; exon_number 38; exon_id "ENSMUSE00001459459.2"; level 2; mgi_id "MGI:107714"; havana_gene "OTTMUSG00000073285.1"; havana_transcript "OTTMUST00000177627.1";
chr17	HAVANA	exon	30944056	30944219	0	+	.	gene_id "ENSMUSG00000033826.11"; transcript_id "ENSMUST00000235390.2"; gene_type "protein_coding"; gene_name "Dnah8"; transcript_type "protein_coding"; transcript_name "Dnah8-205"; exon_number 38; exon_id "ENSMUSE00000338809.4"; level 2; protein_id "ENSMUSP00000158051.2"; mgi_id "MGI:107714"; tag "alternative_5_UTR"; tag "basic"; tag "appris_principal_1"; tag "CCDS"; ccdsid "CCDS37541.1"; havana_gene "OTTMUSG00000073285.1"; havana_transcript "OTTMUST00000177628.1";
chr17	HAVANA	CDS	30944056	30944219	0	+	0	gene_id "ENSMUSG00000033826.11"; transcript_id "ENSMUST00000235390.2"; gene_type "protein_coding"; gene_name "Dnah8"; transcript_type "protein_coding"; transcript_name "Dnah8-205"; exon_number 38; exon_id "ENSMUSE00000338809.4"; level 2; protein_id "ENSMUSP00000158051.2"; mgi_id "MGI:107714"; tag "alternative_5_UTR"; tag "basic"; tag "appris_principal_1"; tag "CCDS"; ccdsid "CCDS37541.1"; havana_gene "OTTMUSG00000073285.1"; havana_transcript "OTTMUST00000177628.1";
chr17	HAVANA	exon	30944056	30944219	0	+	.	gene_id "ENSMUSG00000033826.11"; transcript_id "ENSMUST00000236647.2"; gene_type "protein_coding"; gene_name "Dnah8"; transcript_type "nonsense_mediated_decay"; transcript_name "Dnah8-211"; exon_number 36; exon_id "ENSMUSE00001459459.2"; level 2; protein_id "ENSMUSP00000158125.2"; mgi_id "MGI:107714"; tag "not_organism_supported"; tag "mRNA_start_NF"; tag "cds_start_NF"; havana_gene "OTTMUSG00000073285.1"; havana_transcript "OTTMUST00000177629.1";
chr17	HAVANA	UTR	30944056	30944219	0	+	.	gene_id "ENSMUSG00000033826.11"; transcript_id "ENSMUST00000236647.2"; gene_type "protein_coding"; gene_name "Dnah8"; transcript_type "nonsense_mediated_decay"; transcript_name "Dnah8-211"; exon_number 36; exon_id "ENSMUSE00001459459.2"; level 2; protein_id "ENSMUSP00000158125.2"; mgi_id "MGI:107714"; tag "not_organism_supported"; tag "mRNA_start_NF"; tag "cds_start_NF"; havana_gene "OTTMUSG00000073285.1"; havana_transcript "OTTMUST00000177629.1";
chr17	HAVANA	exon	30944056	30944219	0	+	.	gene_id "ENSMUSG00000033826.11"; transcript_id "ENSMUST00000236948.2"; gene_type "protein_coding"; gene_name "Dnah8"; transcript_type "protein_coding"; transcript_name "Dnah8-214"; exon_number 3; exon_id "ENSMUSE00000338809.4"; level 2; protein_id "ENSMUSP00000157549.2"; mgi_id "MGI:107714"; tag "RNA_Seq_supported_only"; tag "mRNA_start_NF"; tag "cds_start_NF"; havana_gene "OTTMUSG00000073285.1"; havana_transcript "OTTMUST00000177641.1";
chr17	HAVANA	CDS	30944056	30944219	0	+	0	gene_id "ENSMUSG00000033826.11"; transcript_id "ENSMUST00000236948.2"; gene_type "protein_coding"; gene_name "Dnah8"; transcript_type "protein_coding"; transcript_name "Dnah8-214"; exon_number 3; exon_id "ENSMUSE00000338809.4"; level 2; protein_id "ENSMUSP00000157549.2"; mgi_id "MGI:107714"; tag "RNA_Seq_supported_only"; tag "mRNA_start_NF"; tag "cds_start_NF"; havana_gene "OTTMUSG00000073285.1"; havana_transcript "OTTMUST00000177641.1";
chr17	ENSEMBL_gcm37	exon	30944056	30944219	1.57242244705005	+	.	gene_id "ENSMUSG00000033826.11"; transcript_id "ENSMUSG00000033826.11_tx_10"; exon_id "chr17_30944056_30944219_+"; exonnum "33"; txlen "13533";
chr17	ENSEMBL_gcm37	exon	30944056	30944219	0.311190393587127	+	.	gene_id "ENSMUSG00000033826.11"; transcript_id "ENSMUSG00000033826.11_tx_102"; exon_id "chr17_30944056_30944219_+"; exonnum "25"; txlen "12042";
chr17	ENSEMBL_gcm37	exon	30944056	30944219	0.311190393587127	+	.	gene_id "ENSMUSG00000033826.11"; transcript_id "ENSMUSG00000033826.11_tx_103"; exon_id "chr17_30944056_30944219_+"; exonnum "25"; txlen "12093";
chr17	ENSEMBL_gcm37	exon	30944056	30944219	0.311190393587127	+	.	gene_id "ENSMUSG00000033826.11"; transcript_id "ENSMUSG00000033826.11_tx_104"; exon_id "chr17_30944056_30944219_+"; exonnum "25"; txlen "11932";
chr17	ENSEMBL_gcm37	exon	30944056	30944219	0.311190393587127	+	.	gene_id "ENSMUSG00000033826.11"; transcript_id "ENSMUSG00000033826.11_tx_105"; exon_id "chr17_30944056_30944219_+"; exonnum "24"; txlen "11925";
chr17	ENSEMBL_gcm37	exon	30944056	30944219	0.311190393587127	+	.	gene_id "ENSMUSG00000033826.11"; transcript_id "ENSMUSG00000033826.11_tx_106"; exon_id "chr17_30944056_30944219_+"; exonnum "24"; txlen "11906";
chr17	ENSEMBL_gcm37	exon	30944056	30944219	0.311190393587127	+	.	gene_id "ENSMUSG00000033826.11"; transcript_id "ENSMUSG00000033826.11_tx_107"; exon_id "chr17_30944056_30944219_+"; exonnum "24"; txlen "11976";
chr17	ENSEMBL_gcm37	exon	30944056	30944219	0.28920509216902	+	.	gene_id "ENSMUSG00000033826.11"; transcript_id "ENSMUSG00000033826.11_tx_108"; exon_id "chr17_30944056_30944219_+"; exonnum "36"; txlen "14298";
chr17	ENSEMBL_gcm37	exon	30944056	30944219	0.28920509216902	+	.	gene_id "ENSMUSG00000033826.11"; transcript_id "ENSMUSG00000033826.11_tx_109"; exon_id "chr17_30944056_30944219_+"; exonnum "36"; txlen "14408";
chr17	ENSEMBL_gcm37	exon	30944056	30944219	0.28920509216902	+	.	gene_id "ENSMUSG00000033826.11"; transcript_id "ENSMUSG00000033826.11_tx_110"; exon_id "chr17_30944056_30944219_+"; exonnum "26"; txlen "12553";
chr17	ENSEMBL_gcm37	exon	30944056	30944219	0.28920509216902	+	.	gene_id "ENSMUSG00000033826.11"; transcript_id "ENSMUSG00000033826.11_tx_111"; exon_id "chr17_30944056_30944219_+"; exonnum "26"; txlen "12443";
chr17	ENSEMBL_gcm37	exon	30944056	30944219	0.28920509216902	+	.	gene_id "ENSMUSG00000033826.11"; transcript_id "ENSMUSG00000033826.11_tx_112"; exon_id "chr17_30944056_30944219_+"; exonnum "25"; txlen "12417";
chr17	ENSEMBL_gcm37	exon	30944056	30944219	0.28920509216902	+	.	gene_id "ENSMUSG00000033826.11"; transcript_id "ENSMUSG00000033826.11_tx_113"; exon_id "chr17_30944056_30944219_+"; exonnum "25"; txlen "12307";
chr17	ENSEMBL_gcm37	exon	30944056	30944219	0.198311148070589	+	.	gene_id "ENSMUSG00000033826.11"; transcript_id "ENSMUSG00000033826.11_tx_116"; exon_id "chr17_30944056_30944219_+"; exonnum "34"; txlen "13495";
chr17	ENSEMBL_gcm37	exon	30944056	30944219	0.195299639911528	+	.	gene_id "ENSMUSG00000033826.11"; transcript_id "ENSMUSG00000033826.11_tx_117"; exon_id "chr17_30944056_30944219_+"; exonnum "26"; txlen "12496";
chr17	ENSEMBL_gcm37	exon	30944056	30944219	0.189291573012279	+	.	gene_id "ENSMUSG00000033826.11"; transcript_id "ENSMUSG00000033826.11_tx_118"; exon_id "chr17_30944056_30944219_+"; exonnum "25"; txlen "12379";
chr17	ENSEMBL_gcm37	exon	30944056	30944219	1.40040416716908	+	.	gene_id "ENSMUSG00000033826.11"; transcript_id "ENSMUSG00000033826.11_tx_12"; exon_id "chr17_30944056_30944219_+"; exonnum "26"; txlen "12229";
chr17	ENSEMBL_gcm37	exon	30944056	30944219	0.186173191795825	+	.	gene_id "ENSMUSG00000033826.11"; transcript_id "ENSMUSG00000033826.11_tx_120"; exon_id "chr17_30944056_30944219_+"; exonnum "37"; txlen "14311";
chr17	ENSEMBL_gcm37	exon	30944056	30944219	0.186173191795825	+	.	gene_id "ENSMUSG00000033826.11"; transcript_id "ENSMUSG00000033826.11_tx_121"; exon_id "chr17_30944056_30944219_+"; exonnum "26"; txlen "12340";
chr17	ENSEMBL_gcm37	exon	30944056	30944219	0.168860725465028	+	.	gene_id "ENSMUSG00000033826.11"; transcript_id "ENSMUSG00000033826.11_tx_122"; exon_id "chr17_30944056_30944219_+"; exonnum "37"; txlen "14340";
chr17	ENSEMBL_gcm37	exon	30944056	30944219	0.168860725465028	+	.	gene_id "ENSMUSG00000033826.11"; transcript_id "ENSMUSG00000033826.11_tx_123"; exon_id "chr17_30944056_30944219_+"; exonnum "37"; txlen "14450";
chr17	ENSEMBL_gcm37	exon	30944056	30944219	0.168860725465028	+	.	gene_id "ENSMUSG00000033826.11"; transcript_id "ENSMUSG00000033826.11_tx_124"; exon_id "chr17_30944056_30944219_+"; exonnum "36"; txlen "14277";
chr17	ENSEMBL_gcm37	exon	30944056	30944219	0.168860725465028	+	.	gene_id "ENSMUSG00000033826.11"; transcript_id "ENSMUSG00000033826.11_tx_125"; exon_id "chr17_30944056_30944219_+"; exonnum "36"; txlen "14387";
chr17	ENSEMBL_gcm37	exon	30944056	30944219	0.161518954792636	+	.	gene_id "ENSMUSG00000033826.11"; transcript_id "ENSMUSG00000033826.11_tx_128"; exon_id "chr17_30944056_30944219_+"; exonnum "26"; txlen "12459";
chr17	ENSEMBL_gcm37	exon	30944056	30944219	0.161518954792636	+	.	gene_id "ENSMUSG00000033826.11"; transcript_id "ENSMUSG00000033826.11_tx_129"; exon_id "chr17_30944056_30944219_+"; exonnum "26"; txlen "12349";
chr17	ENSEMBL_gcm37	exon	30944056	30944219	0.161518954792636	+	.	gene_id "ENSMUSG00000033826.11"; transcript_id "ENSMUSG00000033826.11_tx_130"; exon_id "chr17_30944056_30944219_+"; exonnum "25"; txlen "12322";
chr17	ENSEMBL_gcm37	exon	30944056	30944219	0.161518954792636	+	.	gene_id "ENSMUSG00000033826.11"; transcript_id "ENSMUSG00000033826.11_tx_131"; exon_id "chr17_30944056_30944219_+"; exonnum "25"; txlen "12212";
chr17	ENSEMBL_gcm37	exon	30944056	30944219	0.161518954792636	+	.	gene_id "ENSMUSG00000033826.11"; transcript_id "ENSMUSG00000033826.11_tx_132"; exon_id "chr17_30944056_30944219_+"; exonnum "25"; txlen "12396";
chr17	ENSEMBL_gcm37	exon	30944056	30944219	0.161518954792636	+	.	gene_id "ENSMUSG00000033826.11"; transcript_id "ENSMUSG00000033826.11_tx_133"; exon_id "chr17_30944056_30944219_+"; exonnum "25"; txlen "12286";
chr17	ENSEMBL_gcm37	exon	30944056	30944219	0.159760619280166	+	.	gene_id "ENSMUSG00000033826.11"; transcript_id "ENSMUSG00000033826.11_tx_134"; exon_id "chr17_30944056_30944219_+"; exonnum "38"; txlen "15170";
chr17	ENSEMBL_gcm37	exon	30944056	30944219	0.133034219319319	+	.	gene_id "ENSMUSG00000033826.11"; transcript_id "ENSMUSG00000033826.11_tx_136"; exon_id "chr17_30944056_30944219_+"; exonnum "25"; txlen "12269";
chr17	ENSEMBL_gcm37	exon	30944056	30944219	0.133034219319319	+	.	gene_id "ENSMUSG00000033826.11"; transcript_id "ENSMUSG00000033826.11_tx_137"; exon_id "chr17_30944056_30944219_+"; exonnum "26"; txlen "12386";
chr17	ENSEMBL_gcm37	exon	30944056	30944219	0.130462026002797	+	.	gene_id "ENSMUSG00000033826.11"; transcript_id "ENSMUSG00000033826.11_tx_138"; exon_id "chr17_30944056_30944219_+"; exonnum "33"; txlen "13488";
chr17	ENSEMBL_gcm37	exon	30944056	30944219	0.130462026002797	+	.	gene_id "ENSMUSG00000033826.11"; transcript_id "ENSMUSG00000033826.11_tx_139"; exon_id "chr17_30944056_30944219_+"; exonnum "26"; txlen "12230";
chr17	ENSEMBL_gcm37	exon	30944056	30944219	1.29642648979857	+	.	gene_id "ENSMUSG00000033826.11"; transcript_id "ENSMUSG00000033826.11_tx_14"; exon_id "chr17_30944056_30944219_+"; exonnum "34"; txlen "13494";
chr17	ENSEMBL_gcm37	exon	30944056	30944219	0.130462026002797	+	.	gene_id "ENSMUSG00000033826.11"; transcript_id "ENSMUSG00000033826.11_tx_140"; exon_id "chr17_30944056_30944219_+"; exonnum "25"; txlen "12113";
chr17	ENSEMBL_gcm37	exon	30944056	30944219	0.130462026002797	+	.	gene_id "ENSMUSG00000033826.11"; transcript_id "ENSMUSG00000033826.11_tx_141"; exon_id "chr17_30944056_30944219_+"; exonnum "25"; txlen "12223";
chr17	ENSEMBL_gcm37	exon	30944056	30944219	0.130114542660001	+	.	gene_id "ENSMUSG00000033826.11"; transcript_id "ENSMUSG00000033826.11_tx_142"; exon_id "chr17_30944056_30944219_+"; exonnum "38"; txlen "14650";
chr17	ENSEMBL_gcm37	exon	30944056	30944219	0.130114542660001	+	.	gene_id "ENSMUSG00000033826.11"; transcript_id "ENSMUSG00000033826.11_tx_143"; exon_id "chr17_30944056_30944219_+"; exonnum "38"; txlen "14760";
chr17	ENSEMBL_gcm37	exon	30944056	30944219	0.124947131996744	+	.	gene_id "ENSMUSG00000033826.11"; transcript_id "ENSMUSG00000033826.11_tx_144"; exon_id "chr17_30944056_30944219_+"; exonnum "38"; txlen "15014";
chr17	ENSEMBL_gcm37	exon	30944056	30944219	1.29497966315403	+	.	gene_id "ENSMUSG00000033826.11"; transcript_id "ENSMUSG00000033826.11_tx_15"; exon_id "chr17_30944056_30944219_+"; exonnum "25"; txlen "12158";
chr17	ENSEMBL_gcm37	exon	30944056	30944219	1.18294967699117	+	.	gene_id "ENSMUSG00000033826.11"; transcript_id "ENSMUSG00000033826.11_tx_16"; exon_id "chr17_30944056_30944219_+"; exonnum "33"; txlen "13377";
chr17	ENSEMBL_gcm37	exon	30944056	30944219	1.16022382673673	+	.	gene_id "ENSMUSG00000033826.11"; transcript_id "ENSMUSG00000033826.11_tx_17"; exon_id "chr17_30944056_30944219_+"; exonnum "25"; txlen "12112";
chr17	ENSEMBL_gcm37	exon	30944056	30944219	1.15256279678798	+	.	gene_id "ENSMUSG00000033826.11"; transcript_id "ENSMUSG00000033826.11_tx_18"; exon_id "chr17_30944056_30944219_+"; exonnum "34"; txlen "13384";
chr17	ENSEMBL_gcm37	exon	30944056	30944219	1.08808443517526	+	.	gene_id "ENSMUSG00000033826.11"; transcript_id "ENSMUSG00000033826.11_tx_22"; exon_id "chr17_30944056_30944219_+"; exonnum "26"; txlen "12119";
chr17	ENSEMBL_gcm37	exon	30944056	30944219	0.863142722640159	+	.	gene_id "ENSMUSG00000033826.11"; transcript_id "ENSMUSG00000033826.11_tx_28"; exon_id "chr17_30944056_30944219_+"; exonnum "33"; txlen "13423";
chr17	ENSEMBL_gcm37	exon	30944056	30944219	0.807855748147565	+	.	gene_id "ENSMUSG00000033826.11"; transcript_id "ENSMUSG00000033826.11_tx_32"; exon_id "chr17_30944056_30944219_+"; exonnum "25"; txlen "12249";
chr17	ENSEMBL_gcm37	exon	30944056	30944219	0.807855748147565	+	.	gene_id "ENSMUSG00000033826.11"; transcript_id "ENSMUSG00000033826.11_tx_33"; exon_id "chr17_30944056_30944219_+"; exonnum "25"; txlen "12139";
chr17	ENSEMBL_gcm37	exon	30944056	30944219	0.666857612065895	+	.	gene_id "ENSMUSG00000033826.11"; transcript_id "ENSMUSG00000033826.11_tx_36"; exon_id "chr17_30944056_30944219_+"; exonnum "34"; txlen "13761";
chr17	ENSEMBL_gcm37	exon	30944056	30944219	0.666735126669871	+	.	gene_id "ENSMUSG00000033826.11"; transcript_id "ENSMUSG00000033826.11_tx_37"; exon_id "chr17_30944056_30944219_+"; exonnum "34"; txlen "13605";
chr17	ENSEMBL_gcm37	exon	30944056	30944219	0.623708767971295	+	.	gene_id "ENSMUSG00000033826.11"; transcript_id "ENSMUSG00000033826.11_tx_40"; exon_id "chr17_30944056_30944219_+"; exonnum "34"; txlen "13651";
chr17	ENSEMBL_gcm37	exon	30944056	30944219	0.623708767971295	+	.	gene_id "ENSMUSG00000033826.11"; transcript_id "ENSMUSG00000033826.11_tx_41"; exon_id "chr17_30944056_30944219_+"; exonnum "33"; txlen "13644";
chr17	ENSEMBL_gcm37	exon	30944056	30944219	0.620574774416208	+	.	gene_id "ENSMUSG00000033826.11"; transcript_id "ENSMUSG00000033826.11_tx_42"; exon_id "chr17_30944056_30944219_+"; exonnum "38"; txlen "14584";
chr17	ENSEMBL_gcm37	exon	30944056	30944219	0.620574774416208	+	.	gene_id "ENSMUSG00000033826.11"; transcript_id "ENSMUSG00000033826.11_tx_43"; exon_id "chr17_30944056_30944219_+"; exonnum "38"; txlen "14694";
chr17	ENSEMBL_gcm37	exon	30944056	30944219	0.61456670751696	+	.	gene_id "ENSMUSG00000033826.11"; transcript_id "ENSMUSG00000033826.11_tx_44"; exon_id "chr17_30944056_30944219_+"; exonnum "37"; txlen "14467";
chr17	ENSEMBL_gcm37	exon	30944056	30944219	0.61456670751696	+	.	gene_id "ENSMUSG00000033826.11"; transcript_id "ENSMUSG00000033826.11_tx_45"; exon_id "chr17_30944056_30944219_+"; exonnum "37"; txlen "14577";
chr17	ENSEMBL_gcm37	exon	30944056	30944219	0.611448326300506	+	.	gene_id "ENSMUSG00000033826.11"; transcript_id "ENSMUSG00000033826.11_tx_46"; exon_id "chr17_30944056_30944219_+"; exonnum "38"; txlen "14428";
chr17	ENSEMBL_gcm37	exon	30944056	30944219	0.611448326300506	+	.	gene_id "ENSMUSG00000033826.11"; transcript_id "ENSMUSG00000033826.11_tx_47"; exon_id "chr17_30944056_30944219_+"; exonnum "37"; txlen "14421";
chr17	ENSEMBL_gcm37	exon	30944056	30944219	0.611448326300506	+	.	gene_id "ENSMUSG00000033826.11"; transcript_id "ENSMUSG00000033826.11_tx_48"; exon_id "chr17_30944056_30944219_+"; exonnum "38"; txlen "14538";
chr17	ENSEMBL_gcm37	exon	30944056	30944219	0.605233751240007	+	.	gene_id "ENSMUSG00000033826.11"; transcript_id "ENSMUSG00000033826.11_tx_49"; exon_id "chr17_30944056_30944219_+"; exonnum "25"; txlen "12002";
chr17	ENSEMBL_gcm37	exon	30944056	30944219	2.61973001518514	+	.	gene_id "ENSMUSG00000033826.11"; transcript_id "ENSMUSG00000033826.11_tx_5"; exon_id "chr17_30944056_30944219_+"; exonnum "34"; txlen "13650";
chr17	ENSEMBL_gcm37	exon	30944056	30944219	0.489703376706296	+	.	gene_id "ENSMUSG00000033826.11"; transcript_id "ENSMUSG00000033826.11_tx_51"; exon_id "chr17_30944056_30944219_+"; exonnum "32"; txlen "13309";
chr17	ENSEMBL_gcm37	exon	30944056	30944219	0.489703376706296	+	.	gene_id "ENSMUSG00000033826.11"; transcript_id "ENSMUSG00000033826.11_tx_52"; exon_id "chr17_30944056_30944219_+"; exonnum "31"; txlen "13192";
chr17	ENSEMBL_gcm37	exon	30944056	30944219	0.440466771325157	+	.	gene_id "ENSMUSG00000033826.11"; transcript_id "ENSMUSG00000033826.11_tx_54"; exon_id "chr17_30944056_30944219_+"; exonnum "33"; txlen "13267";
chr17	ENSEMBL_gcm37	exon	30944056	30944219	0.425623650308936	+	.	gene_id "ENSMUSG00000033826.11"; transcript_id "ENSMUSG00000033826.11_tx_57"; exon_id "chr17_30944056_30944219_+"; exonnum "32"; txlen "13199";
chr17	ENSEMBL_gcm37	exon	30944056	30944219	0.412294389318302	+	.	gene_id "ENSMUSG00000033826.11"; transcript_id "ENSMUSG00000033826.11_tx_58"; exon_id "chr17_30944056_30944219_+"; exonnum "37"; txlen "14434";
chr17	ENSEMBL_gcm37	exon	30944056	30944219	0.412294389318302	+	.	gene_id "ENSMUSG00000033826.11"; transcript_id "ENSMUSG00000033826.11_tx_59"; exon_id "chr17_30944056_30944219_+"; exonnum "37"; txlen "14544";
chr17	ENSEMBL_gcm37	exon	30944056	30944219	2.61560635570357	+	.	gene_id "ENSMUSG00000033826.11"; transcript_id "ENSMUSG00000033826.11_tx_6"; exon_id "chr17_30944056_30944219_+"; exonnum "26"; txlen "12275";
chr17	ENSEMBL_gcm37	exon	30944056	30944219	0.395468484945473	+	.	gene_id "ENSMUSG00000033826.11"; transcript_id "ENSMUSG00000033826.11_tx_60"; exon_id "chr17_30944056_30944219_+"; exonnum "32"; txlen "13153";
chr17	ENSEMBL_gcm37	exon	30944056	30944219	0.395468484945473	+	.	gene_id "ENSMUSG00000033826.11"; transcript_id "ENSMUSG00000033826.11_tx_61"; exon_id "chr17_30944056_30944219_+"; exonnum "32"; txlen "13264";
chr17	ENSEMBL_gcm37	exon	30944056	30944219	0.395468484945473	+	.	gene_id "ENSMUSG00000033826.11"; transcript_id "ENSMUSG00000033826.11_tx_62"; exon_id "chr17_30944056_30944219_+"; exonnum "32"; txlen "13420";
chr17	ENSEMBL_gcm37	exon	30944056	30944219	0.395468484945473	+	.	gene_id "ENSMUSG00000033826.11"; transcript_id "ENSMUSG00000033826.11_tx_63"; exon_id "chr17_30944056_30944219_+"; exonnum "31"; txlen "13303";
chr17	ENSEMBL_gcm37	exon	30944056	30944219	0.363055459184981	+	.	gene_id "ENSMUSG00000033826.11"; transcript_id "ENSMUSG00000033826.11_tx_69"; exon_id "chr17_30944056_30944219_+"; exonnum "24"; txlen "12132";
chr17	ENSEMBL_gcm37	exon	30944056	30944219	1.66359305152289	+	.	gene_id "ENSMUSG00000033826.11"; transcript_id "ENSMUSG00000033826.11_tx_7"; exon_id "chr17_30944056_30944219_+"; exonnum "34"; txlen "13540";
chr17	ENSEMBL_gcm37	exon	30944056	30944219	0.337122926386054	+	.	gene_id "ENSMUSG00000033826.11"; transcript_id "ENSMUSG00000033826.11_tx_74"; exon_id "chr17_30944056_30944219_+"; exonnum "25"; txlen "12198";
chr17	ENSEMBL_gcm37	exon	30944056	30944219	0.337122926386054	+	.	gene_id "ENSMUSG00000033826.11"; transcript_id "ENSMUSG00000033826.11_tx_75"; exon_id "chr17_30944056_30944219_+"; exonnum "25"; txlen "12088";
chr17	ENSEMBL_gcm37	exon	30944056	30944219	0.337122926386054	+	.	gene_id "ENSMUSG00000033826.11"; transcript_id "ENSMUSG00000033826.11_tx_76"; exon_id "chr17_30944056_30944219_+"; exonnum "24"; txlen "12081";
chr17	ENSEMBL_gcm37	exon	30944056	30944219	0.337122926386054	+	.	gene_id "ENSMUSG00000033826.11"; transcript_id "ENSMUSG00000033826.11_tx_77"; exon_id "chr17_30944056_30944219_+"; exonnum "24"; txlen "12062";
chr17	ENSEMBL_gcm37	exon	30944056	30944219	0.337122926386054	+	.	gene_id "ENSMUSG00000033826.11"; transcript_id "ENSMUSG00000033826.11_tx_78"; exon_id "chr17_30944056_30944219_+"; exonnum "23"; txlen "11945";
chr17	ENSEMBL_gcm37	exon	30944056	30944219	0.32761936287768	+	.	gene_id "ENSMUSG00000033826.11"; transcript_id "ENSMUSG00000033826.11_tx_83"; exon_id "chr17_30944056_30944219_+"; exonnum "36"; txlen "14353";
chr17	ENSEMBL_gcm37	exon	30944056	30944219	0.32761936287768	+	.	gene_id "ENSMUSG00000033826.11"; transcript_id "ENSMUSG00000033826.11_tx_84"; exon_id "chr17_30944056_30944219_+"; exonnum "36"; txlen "14243";
chr17	ENSEMBL_gcm37	exon	30944056	30944219	0.32761936287768	+	.	gene_id "ENSMUSG00000033826.11"; transcript_id "ENSMUSG00000033826.11_tx_85"; exon_id "chr17_30944056_30944219_+"; exonnum "35"; txlen "14236";
chr17	ENSEMBL_gcm37	exon	30944056	30944219	0.32761936287768	+	.	gene_id "ENSMUSG00000033826.11"; transcript_id "ENSMUSG00000033826.11_tx_86"; exon_id "chr17_30944056_30944219_+"; exonnum "35"; txlen "14126";
chr17	ENSEMBL_gcm37	exon	30944056	30944219	1.6026586466893	+	.	gene_id "ENSMUSG00000033826.11"; transcript_id "ENSMUSG00000033826.11_tx_9"; exon_id "chr17_30944056_30944219_+"; exonnum "25"; txlen "12268";
chr17	ENSEMBL_gcm37	exon	30944056	30944219	0.32761936287768	+	.	gene_id "ENSMUSG00000033826.11"; transcript_id "ENSMUSG00000033826.11_tx_90"; exon_id "chr17_30944056_30944219_+"; exonnum "36"; txlen "14087";
chr17	ENSEMBL_gcm37	exon	30944056	30944219	0.32761936287768	+	.	gene_id "ENSMUSG00000033826.11"; transcript_id "ENSMUSG00000033826.11_tx_91"; exon_id "chr17_30944056_30944219_+"; exonnum "35"; txlen "14080";
chr17	ENSEMBL_gcm37	exon	30944056	30944219	0.32761936287768	+	.	gene_id "ENSMUSG00000033826.11"; transcript_id "ENSMUSG00000033826.11_tx_92"; exon_id "chr17_30944056_30944219_+"; exonnum "36"; txlen "14197";
chr17	ENSEMBL	exon	30945760	30945862	0	+	.	gene_id "ENSMUSG00000033826.11"; transcript_id "ENSMUST00000170651.2"; gene_type "protein_coding"; gene_name "Dnah8"; transcript_type "protein_coding"; transcript_name "Dnah8-201"; exon_number 39; exon_id "ENSMUSE00000491845.3"; level 3; protein_id "ENSMUSP00000127878.2"; transcript_support_level "1"; mgi_id "MGI:107714"; tag "basic"; tag "appris_principal_1"; tag "CCDS"; ccdsid "CCDS37541.1"; havana_gene "OTTMUSG00000073285.1";
chr17	ENSEMBL	CDS	30945760	30945862	0	+	1	gene_id "ENSMUSG00000033826.11"; transcript_id "ENSMUST00000170651.2"; gene_type "protein_coding"; gene_name "Dnah8"; transcript_type "protein_coding"; transcript_name "Dnah8-201"; exon_number 39; exon_id "ENSMUSE00000491845.3"; level 3; protein_id "ENSMUSP00000127878.2"; transcript_support_level "1"; mgi_id "MGI:107714"; tag "basic"; tag "appris_principal_1"; tag "CCDS"; ccdsid "CCDS37541.1"; havana_gene "OTTMUSG00000073285.1";
chr17	HAVANA	exon	30945760	30945862	0	+	.	gene_id "ENSMUSG00000033826.11"; transcript_id "ENSMUST00000236140.2"; gene_type "protein_coding"; gene_name "Dnah8"; transcript_type "protein_coding"; transcript_name "Dnah8-210"; exon_number 39; exon_id "ENSMUSE00000491845.3"; level 2; protein_id "ENSMUSP00000157469.2"; mgi_id "MGI:107714"; tag "basic"; tag "Ensembl_canonical"; tag "GENCODE_Primary"; tag "appris_principal_1"; tag "CCDS"; ccdsid "CCDS37541.1"; havana_gene "OTTMUSG00000073285.1"; havana_transcript "OTTMUST00000177623.1";
```
