## Supplementary material for "Significantly Improved Mouse and Rat Genome Annotation Using Sequence Read Archive RNA-seq Data": mouse_SRA_GENCODE_M37.gtf: mouse_SRA_GENCODE_M37.gtf (part 618 of 1572)

```
chr17	HAVANA	CDS	30945760	30945862	0	+	1	gene_id "ENSMUSG00000033826.11"; transcript_id "ENSMUST00000236140.2"; gene_type "protein_coding"; gene_name "Dnah8"; transcript_type "protein_coding"; transcript_name "Dnah8-210"; exon_number 39; exon_id "ENSMUSE00000491845.3"; level 2; protein_id "ENSMUSP00000157469.2"; mgi_id "MGI:107714"; tag "basic"; tag "Ensembl_canonical"; tag "GENCODE_Primary"; tag "appris_principal_1"; tag "CCDS"; ccdsid "CCDS37541.1"; havana_gene "OTTMUSG00000073285.1"; havana_transcript "OTTMUST00000177623.1";
chr17	HAVANA	exon	30945760	30945862	0	+	.	gene_id "ENSMUSG00000033826.11"; transcript_id "ENSMUST00000235507.2"; gene_type "protein_coding"; gene_name "Dnah8"; transcript_type "retained_intron"; transcript_name "Dnah8-206"; exon_number 39; exon_id "ENSMUSE00001462491.2"; level 2; mgi_id "MGI:107714"; havana_gene "OTTMUSG00000073285.1"; havana_transcript "OTTMUST00000177626.1";
chr17	HAVANA	exon	30945760	30945862	0	+	.	gene_id "ENSMUSG00000033826.11"; transcript_id "ENSMUST00000235627.2"; gene_type "protein_coding"; gene_name "Dnah8"; transcript_type "retained_intron"; transcript_name "Dnah8-208"; exon_number 39; exon_id "ENSMUSE00001462491.2"; level 2; mgi_id "MGI:107714"; havana_gene "OTTMUSG00000073285.1"; havana_transcript "OTTMUST00000177627.1";
chr17	HAVANA	exon	30945760	30945862	0	+	.	gene_id "ENSMUSG00000033826.11"; transcript_id "ENSMUST00000235390.2"; gene_type "protein_coding"; gene_name "Dnah8"; transcript_type "protein_coding"; transcript_name "Dnah8-205"; exon_number 39; exon_id "ENSMUSE00000491845.3"; level 2; protein_id "ENSMUSP00000158051.2"; mgi_id "MGI:107714"; tag "alternative_5_UTR"; tag "basic"; tag "appris_principal_1"; tag "CCDS"; ccdsid "CCDS37541.1"; havana_gene "OTTMUSG00000073285.1"; havana_transcript "OTTMUST00000177628.1";
chr17	HAVANA	CDS	30945760	30945862	0	+	1	gene_id "ENSMUSG00000033826.11"; transcript_id "ENSMUST00000235390.2"; gene_type "protein_coding"; gene_name "Dnah8"; transcript_type "protein_coding"; transcript_name "Dnah8-205"; exon_number 39; exon_id "ENSMUSE00000491845.3"; level 2; protein_id "ENSMUSP00000158051.2"; mgi_id "MGI:107714"; tag "alternative_5_UTR"; tag "basic"; tag "appris_principal_1"; tag "CCDS"; ccdsid "CCDS37541.1"; havana_gene "OTTMUSG00000073285.1"; havana_transcript "OTTMUST00000177628.1";
chr17	HAVANA	exon	30945760	30945862	0	+	.	gene_id "ENSMUSG00000033826.11"; transcript_id "ENSMUST00000236647.2"; gene_type "protein_coding"; gene_name "Dnah8"; transcript_type "nonsense_mediated_decay"; transcript_name "Dnah8-211"; exon_number 37; exon_id "ENSMUSE00001462491.2"; level 2; protein_id "ENSMUSP00000158125.2"; mgi_id "MGI:107714"; tag "not_organism_supported"; tag "mRNA_start_NF"; tag "cds_start_NF"; havana_gene "OTTMUSG00000073285.1"; havana_transcript "OTTMUST00000177629.1";
chr17	HAVANA	UTR	30945760	30945862	0	+	.	gene_id "ENSMUSG00000033826.11"; transcript_id "ENSMUST00000236647.2"; gene_type "protein_coding"; gene_name "Dnah8"; transcript_type "nonsense_mediated_decay"; transcript_name "Dnah8-211"; exon_number 37; exon_id "ENSMUSE00001462491.2"; level 2; protein_id "ENSMUSP00000158125.2"; mgi_id "MGI:107714"; tag "not_organism_supported"; tag "mRNA_start_NF"; tag "cds_start_NF"; havana_gene "OTTMUSG00000073285.1"; havana_transcript "OTTMUST00000177629.1";
chr17	HAVANA	exon	30945760	30945862	0	+	.	gene_id "ENSMUSG00000033826.11"; transcript_id "ENSMUST00000236948.2"; gene_type "protein_coding"; gene_name "Dnah8"; transcript_type "protein_coding"; transcript_name "Dnah8-214"; exon_number 4; exon_id "ENSMUSE00000491845.3"; level 2; protein_id "ENSMUSP00000157549.2"; mgi_id "MGI:107714"; tag "RNA_Seq_supported_only"; tag "mRNA_start_NF"; tag "cds_start_NF"; havana_gene "OTTMUSG00000073285.1"; havana_transcript "OTTMUST00000177641.1";
chr17	HAVANA	CDS	30945760	30945862	0	+	1	gene_id "ENSMUSG00000033826.11"; transcript_id "ENSMUST00000236948.2"; gene_type "protein_coding"; gene_name "Dnah8"; transcript_type "protein_coding"; transcript_name "Dnah8-214"; exon_number 4; exon_id "ENSMUSE00000491845.3"; level 2; protein_id "ENSMUSP00000157549.2"; mgi_id "MGI:107714"; tag "RNA_Seq_supported_only"; tag "mRNA_start_NF"; tag "cds_start_NF"; havana_gene "OTTMUSG00000073285.1"; havana_transcript "OTTMUST00000177641.1";
chr17	ENSEMBL_gcm37	exon	30945760	30945862	1.57242244705005	+	.	gene_id "ENSMUSG00000033826.11"; transcript_id "ENSMUSG00000033826.11_tx_10"; exon_id "chr17_30945760_30945862_+"; exonnum "34"; txlen "13533";
chr17	ENSEMBL_gcm37	exon	30945760	30945862	0.311190393587127	+	.	gene_id "ENSMUSG00000033826.11"; transcript_id "ENSMUSG00000033826.11_tx_102"; exon_id "chr17_30945760_30945862_+"; exonnum "26"; txlen "12042";
chr17	ENSEMBL_gcm37	exon	30945760	30945862	0.311190393587127	+	.	gene_id "ENSMUSG00000033826.11"; transcript_id "ENSMUSG00000033826.11_tx_103"; exon_id "chr17_30945760_30945862_+"; exonnum "26"; txlen "12093";
chr17	ENSEMBL_gcm37	exon	30945760	30945862	0.311190393587127	+	.	gene_id "ENSMUSG00000033826.11"; transcript_id "ENSMUSG00000033826.11_tx_104"; exon_id "chr17_30945760_30945862_+"; exonnum "26"; txlen "11932";
chr17	ENSEMBL_gcm37	exon	30945760	30945862	0.311190393587127	+	.	gene_id "ENSMUSG00000033826.11"; transcript_id "ENSMUSG00000033826.11_tx_105"; exon_id "chr17_30945760_30945862_+"; exonnum "25"; txlen "11925";
chr17	ENSEMBL_gcm37	exon	30945760	30945862	0.311190393587127	+	.	gene_id "ENSMUSG00000033826.11"; transcript_id "ENSMUSG00000033826.11_tx_106"; exon_id "chr17_30945760_30945862_+"; exonnum "25"; txlen "11906";
chr17	ENSEMBL_gcm37	exon	30945760	30945862	0.311190393587127	+	.	gene_id "ENSMUSG00000033826.11"; transcript_id "ENSMUSG00000033826.11_tx_107"; exon_id "chr17_30945760_30945862_+"; exonnum "25"; txlen "11976";
chr17	ENSEMBL_gcm37	exon	30945760	30945862	0.28920509216902	+	.	gene_id "ENSMUSG00000033826.11"; transcript_id "ENSMUSG00000033826.11_tx_108"; exon_id "chr17_30945760_30945862_+"; exonnum "37"; txlen "14298";
chr17	ENSEMBL_gcm37	exon	30945760	30945862	0.28920509216902	+	.	gene_id "ENSMUSG00000033826.11"; transcript_id "ENSMUSG00000033826.11_tx_109"; exon_id "chr17_30945760_30945862_+"; exonnum "37"; txlen "14408";
chr17	ENSEMBL_gcm37	exon	30945760	30945862	0.28920509216902	+	.	gene_id "ENSMUSG00000033826.11"; transcript_id "ENSMUSG00000033826.11_tx_110"; exon_id "chr17_30945760_30945862_+"; exonnum "27"; txlen "12553";
chr17	ENSEMBL_gcm37	exon	30945760	30945862	0.28920509216902	+	.	gene_id "ENSMUSG00000033826.11"; transcript_id "ENSMUSG00000033826.11_tx_111"; exon_id "chr17_30945760_30945862_+"; exonnum "27"; txlen "12443";
chr17	ENSEMBL_gcm37	exon	30945760	30945862	0.28920509216902	+	.	gene_id "ENSMUSG00000033826.11"; transcript_id "ENSMUSG00000033826.11_tx_112"; exon_id "chr17_30945760_30945862_+"; exonnum "26"; txlen "12417";
chr17	ENSEMBL_gcm37	exon	30945760	30945862	0.28920509216902	+	.	gene_id "ENSMUSG00000033826.11"; transcript_id "ENSMUSG00000033826.11_tx_113"; exon_id "chr17_30945760_30945862_+"; exonnum "26"; txlen "12307";
chr17	ENSEMBL_gcm37	exon	30945760	30945862	0.198311148070589	+	.	gene_id "ENSMUSG00000033826.11"; transcript_id "ENSMUSG00000033826.11_tx_116"; exon_id "chr17_30945760_30945862_+"; exonnum "35"; txlen "13495";
chr17	ENSEMBL_gcm37	exon	30945760	30945862	0.195299639911528	+	.	gene_id "ENSMUSG00000033826.11"; transcript_id "ENSMUSG00000033826.11_tx_117"; exon_id "chr17_30945760_30945862_+"; exonnum "27"; txlen "12496";
chr17	ENSEMBL_gcm37	exon	30945760	30945862	0.189291573012279	+	.	gene_id "ENSMUSG00000033826.11"; transcript_id "ENSMUSG00000033826.11_tx_118"; exon_id "chr17_30945760_30945862_+"; exonnum "26"; txlen "12379";
chr17	ENSEMBL_gcm37	exon	30945760	30945862	1.40040416716908	+	.	gene_id "ENSMUSG00000033826.11"; transcript_id "ENSMUSG00000033826.11_tx_12"; exon_id "chr17_30945760_30945862_+"; exonnum "27"; txlen "12229";
chr17	ENSEMBL_gcm37	exon	30945760	30945862	0.186173191795825	+	.	gene_id "ENSMUSG00000033826.11"; transcript_id "ENSMUSG00000033826.11_tx_120"; exon_id "chr17_30945760_30945862_+"; exonnum "38"; txlen "14311";
chr17	ENSEMBL_gcm37	exon	30945760	30945862	0.186173191795825	+	.	gene_id "ENSMUSG00000033826.11"; transcript_id "ENSMUSG00000033826.11_tx_121"; exon_id "chr17_30945760_30945862_+"; exonnum "27"; txlen "12340";
chr17	ENSEMBL_gcm37	exon	30945760	30945862	0.168860725465028	+	.	gene_id "ENSMUSG00000033826.11"; transcript_id "ENSMUSG00000033826.11_tx_122"; exon_id "chr17_30945760_30945862_+"; exonnum "38"; txlen "14340";
chr17	ENSEMBL_gcm37	exon	30945760	30945862	0.168860725465028	+	.	gene_id "ENSMUSG00000033826.11"; transcript_id "ENSMUSG00000033826.11_tx_123"; exon_id "chr17_30945760_30945862_+"; exonnum "38"; txlen "14450";
chr17	ENSEMBL_gcm37	exon	30945760	30945862	0.168860725465028	+	.	gene_id "ENSMUSG00000033826.11"; transcript_id "ENSMUSG00000033826.11_tx_124"; exon_id "chr17_30945760_30945862_+"; exonnum "37"; txlen "14277";
chr17	ENSEMBL_gcm37	exon	30945760	30945862	0.168860725465028	+	.	gene_id "ENSMUSG00000033826.11"; transcript_id "ENSMUSG00000033826.11_tx_125"; exon_id "chr17_30945760_30945862_+"; exonnum "37"; txlen "14387";
chr17	ENSEMBL_gcm37	exon	30945760	30945862	0.161518954792636	+	.	gene_id "ENSMUSG00000033826.11"; transcript_id "ENSMUSG00000033826.11_tx_128"; exon_id "chr17_30945760_30945862_+"; exonnum "27"; txlen "12459";
chr17	ENSEMBL_gcm37	exon	30945760	30945862	0.161518954792636	+	.	gene_id "ENSMUSG00000033826.11"; transcript_id "ENSMUSG00000033826.11_tx_129"; exon_id "chr17_30945760_30945862_+"; exonnum "27"; txlen "12349";
chr17	ENSEMBL_gcm37	exon	30945760	30945862	0.161518954792636	+	.	gene_id "ENSMUSG00000033826.11"; transcript_id "ENSMUSG00000033826.11_tx_130"; exon_id "chr17_30945760_30945862_+"; exonnum "26"; txlen "12322";
chr17	ENSEMBL_gcm37	exon	30945760	30945862	0.161518954792636	+	.	gene_id "ENSMUSG00000033826.11"; transcript_id "ENSMUSG00000033826.11_tx_131"; exon_id "chr17_30945760_30945862_+"; exonnum "26"; txlen "12212";
chr17	ENSEMBL_gcm37	exon	30945760	30945862	0.161518954792636	+	.	gene_id "ENSMUSG00000033826.11"; transcript_id "ENSMUSG00000033826.11_tx_132"; exon_id "chr17_30945760_30945862_+"; exonnum "26"; txlen "12396";
chr17	ENSEMBL_gcm37	exon	30945760	30945862	0.161518954792636	+	.	gene_id "ENSMUSG00000033826.11"; transcript_id "ENSMUSG00000033826.11_tx_133"; exon_id "chr17_30945760_30945862_+"; exonnum "26"; txlen "12286";
chr17	ENSEMBL_gcm37	exon	30945760	30945862	0.159760619280166	+	.	gene_id "ENSMUSG00000033826.11"; transcript_id "ENSMUSG00000033826.11_tx_134"; exon_id "chr17_30945760_30945862_+"; exonnum "39"; txlen "15170";
chr17	ENSEMBL_gcm37	exon	30945760	30945862	0.133034219319319	+	.	gene_id "ENSMUSG00000033826.11"; transcript_id "ENSMUSG00000033826.11_tx_136"; exon_id "chr17_30945760_30945862_+"; exonnum "26"; txlen "12269";
chr17	ENSEMBL_gcm37	exon	30945760	30945862	0.133034219319319	+	.	gene_id "ENSMUSG00000033826.11"; transcript_id "ENSMUSG00000033826.11_tx_137"; exon_id "chr17_30945760_30945862_+"; exonnum "27"; txlen "12386";
chr17	ENSEMBL_gcm37	exon	30945760	30945862	0.130462026002797	+	.	gene_id "ENSMUSG00000033826.11"; transcript_id "ENSMUSG00000033826.11_tx_138"; exon_id "chr17_30945760_30945862_+"; exonnum "34"; txlen "13488";
chr17	ENSEMBL_gcm37	exon	30945760	30945862	0.130462026002797	+	.	gene_id "ENSMUSG00000033826.11"; transcript_id "ENSMUSG00000033826.11_tx_139"; exon_id "chr17_30945760_30945862_+"; exonnum "27"; txlen "12230";
chr17	ENSEMBL_gcm37	exon	30945760	30945862	1.29642648979857	+	.	gene_id "ENSMUSG00000033826.11"; transcript_id "ENSMUSG00000033826.11_tx_14"; exon_id "chr17_30945760_30945862_+"; exonnum "35"; txlen "13494";
chr17	ENSEMBL_gcm37	exon	30945760	30945862	0.130462026002797	+	.	gene_id "ENSMUSG00000033826.11"; transcript_id "ENSMUSG00000033826.11_tx_140"; exon_id "chr17_30945760_30945862_+"; exonnum "26"; txlen "12113";
chr17	ENSEMBL_gcm37	exon	30945760	30945862	0.130462026002797	+	.	gene_id "ENSMUSG00000033826.11"; transcript_id "ENSMUSG00000033826.11_tx_141"; exon_id "chr17_30945760_30945862_+"; exonnum "26"; txlen "12223";
chr17	ENSEMBL_gcm37	exon	30945760	30945862	0.130114542660001	+	.	gene_id "ENSMUSG00000033826.11"; transcript_id "ENSMUSG00000033826.11_tx_142"; exon_id "chr17_30945760_30945862_+"; exonnum "39"; txlen "14650";
chr17	ENSEMBL_gcm37	exon	30945760	30945862	0.130114542660001	+	.	gene_id "ENSMUSG00000033826.11"; transcript_id "ENSMUSG00000033826.11_tx_143"; exon_id "chr17_30945760_30945862_+"; exonnum "39"; txlen "14760";
chr17	ENSEMBL_gcm37	exon	30945760	30945862	0.124947131996744	+	.	gene_id "ENSMUSG00000033826.11"; transcript_id "ENSMUSG00000033826.11_tx_144"; exon_id "chr17_30945760_30945862_+"; exonnum "39"; txlen "15014";
chr17	ENSEMBL_gcm37	exon	30945760	30945862	1.29497966315403	+	.	gene_id "ENSMUSG00000033826.11"; transcript_id "ENSMUSG00000033826.11_tx_15"; exon_id "chr17_30945760_30945862_+"; exonnum "26"; txlen "12158";
chr17	ENSEMBL_gcm37	exon	30945760	30945862	1.18294967699117	+	.	gene_id "ENSMUSG00000033826.11"; transcript_id "ENSMUSG00000033826.11_tx_16"; exon_id "chr17_30945760_30945862_+"; exonnum "34"; txlen "13377";
chr17	ENSEMBL_gcm37	exon	30945760	30945862	1.16022382673673	+	.	gene_id "ENSMUSG00000033826.11"; transcript_id "ENSMUSG00000033826.11_tx_17"; exon_id "chr17_30945760_30945862_+"; exonnum "26"; txlen "12112";
chr17	ENSEMBL_gcm37	exon	30945760	30945862	1.15256279678798	+	.	gene_id "ENSMUSG00000033826.11"; transcript_id "ENSMUSG00000033826.11_tx_18"; exon_id "chr17_30945760_30945862_+"; exonnum "35"; txlen "13384";
chr17	ENSEMBL_gcm37	exon	30945760	30945862	1.08808443517526	+	.	gene_id "ENSMUSG00000033826.11"; transcript_id "ENSMUSG00000033826.11_tx_22"; exon_id "chr17_30945760_30945862_+"; exonnum "27"; txlen "12119";
chr17	ENSEMBL_gcm37	exon	30945760	30945862	0.863142722640159	+	.	gene_id "ENSMUSG00000033826.11"; transcript_id "ENSMUSG00000033826.11_tx_28"; exon_id "chr17_30945760_30945862_+"; exonnum "34"; txlen "13423";
chr17	ENSEMBL_gcm37	exon	30945760	30945862	0.807855748147565	+	.	gene_id "ENSMUSG00000033826.11"; transcript_id "ENSMUSG00000033826.11_tx_32"; exon_id "chr17_30945760_30945862_+"; exonnum "26"; txlen "12249";
chr17	ENSEMBL_gcm37	exon	30945760	30945862	0.807855748147565	+	.	gene_id "ENSMUSG00000033826.11"; transcript_id "ENSMUSG00000033826.11_tx_33"; exon_id "chr17_30945760_30945862_+"; exonnum "26"; txlen "12139";
chr17	ENSEMBL_gcm37	exon	30945760	30945862	0.666857612065895	+	.	gene_id "ENSMUSG00000033826.11"; transcript_id "ENSMUSG00000033826.11_tx_36"; exon_id "chr17_30945760_30945862_+"; exonnum "35"; txlen "13761";
chr17	ENSEMBL_gcm37	exon	30945760	30945862	0.666735126669871	+	.	gene_id "ENSMUSG00000033826.11"; transcript_id "ENSMUSG00000033826.11_tx_37"; exon_id "chr17_30945760_30945862_+"; exonnum "35"; txlen "13605";
chr17	ENSEMBL_gcm37	exon	30945760	30945862	0.623708767971295	+	.	gene_id "ENSMUSG00000033826.11"; transcript_id "ENSMUSG00000033826.11_tx_40"; exon_id "chr17_30945760_30945862_+"; exonnum "35"; txlen "13651";
chr17	ENSEMBL_gcm37	exon	30945760	30945862	0.623708767971295	+	.	gene_id "ENSMUSG00000033826.11"; transcript_id "ENSMUSG00000033826.11_tx_41"; exon_id "chr17_30945760_30945862_+"; exonnum "34"; txlen "13644";
chr17	ENSEMBL_gcm37	exon	30945760	30945862	0.620574774416208	+	.	gene_id "ENSMUSG00000033826.11"; transcript_id "ENSMUSG00000033826.11_tx_42"; exon_id "chr17_30945760_30945862_+"; exonnum "39"; txlen "14584";
chr17	ENSEMBL_gcm37	exon	30945760	30945862	0.620574774416208	+	.	gene_id "ENSMUSG00000033826.11"; transcript_id "ENSMUSG00000033826.11_tx_43"; exon_id "chr17_30945760_30945862_+"; exonnum "39"; txlen "14694";
chr17	ENSEMBL_gcm37	exon	30945760	30945862	0.61456670751696	+	.	gene_id "ENSMUSG00000033826.11"; transcript_id "ENSMUSG00000033826.11_tx_44"; exon_id "chr17_30945760_30945862_+"; exonnum "38"; txlen "14467";
chr17	ENSEMBL_gcm37	exon	30945760	30945862	0.61456670751696	+	.	gene_id "ENSMUSG00000033826.11"; transcript_id "ENSMUSG00000033826.11_tx_45"; exon_id "chr17_30945760_30945862_+"; exonnum "38"; txlen "14577";
chr17	ENSEMBL_gcm37	exon	30945760	30945862	0.611448326300506	+	.	gene_id "ENSMUSG00000033826.11"; transcript_id "ENSMUSG00000033826.11_tx_46"; exon_id "chr17_30945760_30945862_+"; exonnum "39"; txlen "14428";
chr17	ENSEMBL_gcm37	exon	30945760	30945862	0.611448326300506	+	.	gene_id "ENSMUSG00000033826.11"; transcript_id "ENSMUSG00000033826.11_tx_47"; exon_id "chr17_30945760_30945862_+"; exonnum "38"; txlen "14421";
chr17	ENSEMBL_gcm37	exon	30945760	30945862	0.611448326300506	+	.	gene_id "ENSMUSG00000033826.11"; transcript_id "ENSMUSG00000033826.11_tx_48"; exon_id "chr17_30945760_30945862_+"; exonnum "39"; txlen "14538";
chr17	ENSEMBL_gcm37	exon	30945760	30945862	0.605233751240007	+	.	gene_id "ENSMUSG00000033826.11"; transcript_id "ENSMUSG00000033826.11_tx_49"; exon_id "chr17_30945760_30945862_+"; exonnum "26"; txlen "12002";
chr17	ENSEMBL_gcm37	exon	30945760	30945862	2.61973001518514	+	.	gene_id "ENSMUSG00000033826.11"; transcript_id "ENSMUSG00000033826.11_tx_5"; exon_id "chr17_30945760_30945862_+"; exonnum "35"; txlen "13650";
chr17	ENSEMBL_gcm37	exon	30945760	30945862	0.489703376706296	+	.	gene_id "ENSMUSG00000033826.11"; transcript_id "ENSMUSG00000033826.11_tx_51"; exon_id "chr17_30945760_30945862_+"; exonnum "33"; txlen "13309";
chr17	ENSEMBL_gcm37	exon	30945760	30945862	0.489703376706296	+	.	gene_id "ENSMUSG00000033826.11"; transcript_id "ENSMUSG00000033826.11_tx_52"; exon_id "chr17_30945760_30945862_+"; exonnum "32"; txlen "13192";
chr17	ENSEMBL_gcm37	exon	30945760	30945862	0.440466771325157	+	.	gene_id "ENSMUSG00000033826.11"; transcript_id "ENSMUSG00000033826.11_tx_54"; exon_id "chr17_30945760_30945862_+"; exonnum "34"; txlen "13267";
chr17	ENSEMBL_gcm37	exon	30945760	30945862	0.425623650308936	+	.	gene_id "ENSMUSG00000033826.11"; transcript_id "ENSMUSG00000033826.11_tx_57"; exon_id "chr17_30945760_30945862_+"; exonnum "33"; txlen "13199";
chr17	ENSEMBL_gcm37	exon	30945760	30945862	0.412294389318302	+	.	gene_id "ENSMUSG00000033826.11"; transcript_id "ENSMUSG00000033826.11_tx_58"; exon_id "chr17_30945760_30945862_+"; exonnum "38"; txlen "14434";
chr17	ENSEMBL_gcm37	exon	30945760	30945862	0.412294389318302	+	.	gene_id "ENSMUSG00000033826.11"; transcript_id "ENSMUSG00000033826.11_tx_59"; exon_id "chr17_30945760_30945862_+"; exonnum "38"; txlen "14544";
chr17	ENSEMBL_gcm37	exon	30945760	30945862	2.61560635570357	+	.	gene_id "ENSMUSG00000033826.11"; transcript_id "ENSMUSG00000033826.11_tx_6"; exon_id "chr17_30945760_30945862_+"; exonnum "27"; txlen "12275";
chr17	ENSEMBL_gcm37	exon	30945760	30945862	0.395468484945473	+	.	gene_id "ENSMUSG00000033826.11"; transcript_id "ENSMUSG00000033826.11_tx_60"; exon_id "chr17_30945760_30945862_+"; exonnum "33"; txlen "13153";
chr17	ENSEMBL_gcm37	exon	30945760	30945862	0.395468484945473	+	.	gene_id "ENSMUSG00000033826.11"; transcript_id "ENSMUSG00000033826.11_tx_61"; exon_id "chr17_30945760_30945862_+"; exonnum "33"; txlen "13264";
chr17	ENSEMBL_gcm37	exon	30945760	30945862	0.395468484945473	+	.	gene_id "ENSMUSG00000033826.11"; transcript_id "ENSMUSG00000033826.11_tx_62"; exon_id "chr17_30945760_30945862_+"; exonnum "33"; txlen "13420";
chr17	ENSEMBL_gcm37	exon	30945760	30945862	0.395468484945473	+	.	gene_id "ENSMUSG00000033826.11"; transcript_id "ENSMUSG00000033826.11_tx_63"; exon_id "chr17_30945760_30945862_+"; exonnum "32"; txlen "13303";
chr17	ENSEMBL_gcm37	exon	30945760	30945862	0.363055459184981	+	.	gene_id "ENSMUSG00000033826.11"; transcript_id "ENSMUSG00000033826.11_tx_69"; exon_id "chr17_30945760_30945862_+"; exonnum "25"; txlen "12132";
chr17	ENSEMBL_gcm37	exon	30945760	30945862	1.66359305152289	+	.	gene_id "ENSMUSG00000033826.11"; transcript_id "ENSMUSG00000033826.11_tx_7"; exon_id "chr17_30945760_30945862_+"; exonnum "35"; txlen "13540";
chr17	ENSEMBL_gcm37	exon	30945760	30945862	0.337122926386054	+	.	gene_id "ENSMUSG00000033826.11"; transcript_id "ENSMUSG00000033826.11_tx_74"; exon_id "chr17_30945760_30945862_+"; exonnum "26"; txlen "12198";
chr17	ENSEMBL_gcm37	exon	30945760	30945862	0.337122926386054	+	.	gene_id "ENSMUSG00000033826.11"; transcript_id "ENSMUSG00000033826.11_tx_75"; exon_id "chr17_30945760_30945862_+"; exonnum "26"; txlen "12088";
chr17	ENSEMBL_gcm37	exon	30945760	30945862	0.337122926386054	+	.	gene_id "ENSMUSG00000033826.11"; transcript_id "ENSMUSG00000033826.11_tx_76"; exon_id "chr17_30945760_30945862_+"; exonnum "25"; txlen "12081";
chr17	ENSEMBL_gcm37	exon	30945760	30945862	0.337122926386054	+	.	gene_id "ENSMUSG00000033826.11"; transcript_id "ENSMUSG00000033826.11_tx_77"; exon_id "chr17_30945760_30945862_+"; exonnum "25"; txlen "12062";
chr17	ENSEMBL_gcm37	exon	30945760	30945862	0.337122926386054	+	.	gene_id "ENSMUSG00000033826.11"; transcript_id "ENSMUSG00000033826.11_tx_78"; exon_id "chr17_30945760_30945862_+"; exonnum "24"; txlen "11945";
chr17	ENSEMBL_gcm37	exon	30945760	30945862	0.32761936287768	+	.	gene_id "ENSMUSG00000033826.11"; transcript_id "ENSMUSG00000033826.11_tx_83"; exon_id "chr17_30945760_30945862_+"; exonnum "37"; txlen "14353";
chr17	ENSEMBL_gcm37	exon	30945760	30945862	0.32761936287768	+	.	gene_id "ENSMUSG00000033826.11"; transcript_id "ENSMUSG00000033826.11_tx_84"; exon_id "chr17_30945760_30945862_+"; exonnum "37"; txlen "14243";
chr17	ENSEMBL_gcm37	exon	30945760	30945862	0.32761936287768	+	.	gene_id "ENSMUSG00000033826.11"; transcript_id "ENSMUSG00000033826.11_tx_85"; exon_id "chr17_30945760_30945862_+"; exonnum "36"; txlen "14236";
chr17	ENSEMBL_gcm37	exon	30945760	30945862	0.32761936287768	+	.	gene_id "ENSMUSG00000033826.11"; transcript_id "ENSMUSG00000033826.11_tx_86"; exon_id "chr17_30945760_30945862_+"; exonnum "36"; txlen "14126";
chr17	ENSEMBL_gcm37	exon	30945760	30945862	1.6026586466893	+	.	gene_id "ENSMUSG00000033826.11"; transcript_id "ENSMUSG00000033826.11_tx_9"; exon_id "chr17_30945760_30945862_+"; exonnum "26"; txlen "12268";
chr17	ENSEMBL_gcm37	exon	30945760	30945862	0.32761936287768	+	.	gene_id "ENSMUSG00000033826.11"; transcript_id "ENSMUSG00000033826.11_tx_90"; exon_id "chr17_30945760_30945862_+"; exonnum "37"; txlen "14087";
chr17	ENSEMBL_gcm37	exon	30945760	30945862	0.32761936287768	+	.	gene_id "ENSMUSG00000033826.11"; transcript_id "ENSMUSG00000033826.11_tx_91"; exon_id "chr17_30945760_30945862_+"; exonnum "36"; txlen "14080";
chr17	ENSEMBL_gcm37	exon	30945760	30945862	0.32761936287768	+	.	gene_id "ENSMUSG00000033826.11"; transcript_id "ENSMUSG00000033826.11_tx_92"; exon_id "chr17_30945760_30945862_+"; exonnum "37"; txlen "14197";
chr17	ENSEMBL	exon	30947137	30947241	0	+	.	gene_id "ENSMUSG00000033826.11"; transcript_id "ENSMUST00000170651.2"; gene_type "protein_coding"; gene_name "Dnah8"; transcript_type "protein_coding"; transcript_name "Dnah8-201"; exon_number 40; exon_id "ENSMUSE00000338312.4"; level 3; protein_id "ENSMUSP00000127878.2"; transcript_support_level "1"; mgi_id "MGI:107714"; tag "basic"; tag "appris_principal_1"; tag "CCDS"; ccdsid "CCDS37541.1"; havana_gene "OTTMUSG00000073285.1";
chr17	ENSEMBL	CDS	30947137	30947241	0	+	0	gene_id "ENSMUSG00000033826.11"; transcript_id "ENSMUST00000170651.2"; gene_type "protein_coding"; gene_name "Dnah8"; transcript_type "protein_coding"; transcript_name "Dnah8-201"; exon_number 40; exon_id "ENSMUSE00000338312.4"; level 3; protein_id "ENSMUSP00000127878.2"; transcript_support_level "1"; mgi_id "MGI:107714"; tag "basic"; tag "appris_principal_1"; tag "CCDS"; ccdsid "CCDS37541.1"; havana_gene "OTTMUSG00000073285.1";
chr17	HAVANA	exon	30947137	30947241	0	+	.	gene_id "ENSMUSG00000033826.11"; transcript_id "ENSMUST00000236140.2"; gene_type "protein_coding"; gene_name "Dnah8"; transcript_type "protein_coding"; transcript_name "Dnah8-210"; exon_number 40; exon_id "ENSMUSE00000338312.4"; level 2; protein_id "ENSMUSP00000157469.2"; mgi_id "MGI:107714"; tag "basic"; tag "Ensembl_canonical"; tag "GENCODE_Primary"; tag "appris_principal_1"; tag "CCDS"; ccdsid "CCDS37541.1"; havana_gene "OTTMUSG00000073285.1"; havana_transcript "OTTMUST00000177623.1";
chr17	HAVANA	CDS	30947137	30947241	0	+	0	gene_id "ENSMUSG00000033826.11"; transcript_id "ENSMUST00000236140.2"; gene_type "protein_coding"; gene_name "Dnah8"; transcript_type "protein_coding"; transcript_name "Dnah8-210"; exon_number 40; exon_id "ENSMUSE00000338312.4"; level 2; protein_id "ENSMUSP00000157469.2"; mgi_id "MGI:107714"; tag "basic"; tag "Ensembl_canonical"; tag "GENCODE_Primary"; tag "appris_principal_1"; tag "CCDS"; ccdsid "CCDS37541.1"; havana_gene "OTTMUSG00000073285.1"; havana_transcript "OTTMUST00000177623.1";
chr17	HAVANA	exon	30947137	30947241	0	+	.	gene_id "ENSMUSG00000033826.11"; transcript_id "ENSMUST00000235507.2"; gene_type "protein_coding"; gene_name "Dnah8"; transcript_type "retained_intron"; transcript_name "Dnah8-206"; exon_number 40; exon_id "ENSMUSE00001461295.2"; level 2; mgi_id "MGI:107714"; havana_gene "OTTMUSG00000073285.1"; havana_transcript "OTTMUST00000177626.1";
chr17	HAVANA	exon	30947137	30947241	0	+	.	gene_id "ENSMUSG00000033826.11"; transcript_id "ENSMUST00000235627.2"; gene_type "protein_coding"; gene_name "Dnah8"; transcript_type "retained_intron"; transcript_name "Dnah8-208"; exon_number 40; exon_id "ENSMUSE00001461295.2"; level 2; mgi_id "MGI:107714"; havana_gene "OTTMUSG00000073285.1"; havana_transcript "OTTMUST00000177627.1";
chr17	HAVANA	exon	30947137	30947241	0	+	.	gene_id "ENSMUSG00000033826.11"; transcript_id "ENSMUST00000235390.2"; gene_type "protein_coding"; gene_name "Dnah8"; transcript_type "protein_coding"; transcript_name "Dnah8-205"; exon_number 40; exon_id "ENSMUSE00000338312.4"; level 2; protein_id "ENSMUSP00000158051.2"; mgi_id "MGI:107714"; tag "alternative_5_UTR"; tag "basic"; tag "appris_principal_1"; tag "CCDS"; ccdsid "CCDS37541.1"; havana_gene "OTTMUSG00000073285.1"; havana_transcript "OTTMUST00000177628.1";
chr17	HAVANA	CDS	30947137	30947241	0	+	0	gene_id "ENSMUSG00000033826.11"; transcript_id "ENSMUST00000235390.2"; gene_type "protein_coding"; gene_name "Dnah8"; transcript_type "protein_coding"; transcript_name "Dnah8-205"; exon_number 40; exon_id "ENSMUSE00000338312.4"; level 2; protein_id "ENSMUSP00000158051.2"; mgi_id "MGI:107714"; tag "alternative_5_UTR"; tag "basic"; tag "appris_principal_1"; tag "CCDS"; ccdsid "CCDS37541.1"; havana_gene "OTTMUSG00000073285.1"; havana_transcript "OTTMUST00000177628.1";
chr17	HAVANA	exon	30947137	30947241	0	+	.	gene_id "ENSMUSG00000033826.11"; transcript_id "ENSMUST00000236647.2"; gene_type "protein_coding"; gene_name "Dnah8"; transcript_type "nonsense_mediated_decay"; transcript_name "Dnah8-211"; exon_number 38; exon_id "ENSMUSE00001461295.2"; level 2; protein_id "ENSMUSP00000158125.2"; mgi_id "MGI:107714"; tag "not_organism_supported"; tag "mRNA_start_NF"; tag "cds_start_NF"; havana_gene "OTTMUSG00000073285.1"; havana_transcript "OTTMUST00000177629.1";
chr17	HAVANA	UTR	30947137	30947241	0	+	.	gene_id "ENSMUSG00000033826.11"; transcript_id "ENSMUST00000236647.2"; gene_type "protein_coding"; gene_name "Dnah8"; transcript_type "nonsense_mediated_decay"; transcript_name "Dnah8-211"; exon_number 38; exon_id "ENSMUSE00001461295.2"; level 2; protein_id "ENSMUSP00000158125.2"; mgi_id "MGI:107714"; tag "not_organism_supported"; tag "mRNA_start_NF"; tag "cds_start_NF"; havana_gene "OTTMUSG00000073285.1"; havana_transcript "OTTMUST00000177629.1";
chr17	HAVANA	exon	30947137	30947241	0	+	.	gene_id "ENSMUSG00000033826.11"; transcript_id "ENSMUST00000236948.2"; gene_type "protein_coding"; gene_name "Dnah8"; transcript_type "protein_coding"; transcript_name "Dnah8-214"; exon_number 5; exon_id "ENSMUSE00000338312.4"; level 2; protein_id "ENSMUSP00000157549.2"; mgi_id "MGI:107714"; tag "RNA_Seq_supported_only"; tag "mRNA_start_NF"; tag "cds_start_NF"; havana_gene "OTTMUSG00000073285.1"; havana_transcript "OTTMUST00000177641.1";
chr17	HAVANA	CDS	30947137	30947241	0	+	0	gene_id "ENSMUSG00000033826.11"; transcript_id "ENSMUST00000236948.2"; gene_type "protein_coding"; gene_name "Dnah8"; transcript_type "protein_coding"; transcript_name "Dnah8-214"; exon_number 5; exon_id "ENSMUSE00000338312.4"; level 2; protein_id "ENSMUSP00000157549.2"; mgi_id "MGI:107714"; tag "RNA_Seq_supported_only"; tag "mRNA_start_NF"; tag "cds_start_NF"; havana_gene "OTTMUSG00000073285.1"; havana_transcript "OTTMUST00000177641.1";
chr17	ENSEMBL_gcm37	exon	30947137	30947241	1.57242244705005	+	.	gene_id "ENSMUSG00000033826.11"; transcript_id "ENSMUSG00000033826.11_tx_10"; exon_id "chr17_30947137_30947241_+"; exonnum "35"; txlen "13533";
chr17	ENSEMBL_gcm37	exon	30947137	30947241	0.311190393587127	+	.	gene_id "ENSMUSG00000033826.11"; transcript_id "ENSMUSG00000033826.11_tx_102"; exon_id "chr17_30947137_30947241_+"; exonnum "27"; txlen "12042";
chr17	ENSEMBL_gcm37	exon	30947137	30947241	0.311190393587127	+	.	gene_id "ENSMUSG00000033826.11"; transcript_id "ENSMUSG00000033826.11_tx_103"; exon_id "chr17_30947137_30947241_+"; exonnum "27"; txlen "12093";
chr17	ENSEMBL_gcm37	exon	30947137	30947241	0.311190393587127	+	.	gene_id "ENSMUSG00000033826.11"; transcript_id "ENSMUSG00000033826.11_tx_104"; exon_id "chr17_30947137_30947241_+"; exonnum "27"; txlen "11932";
chr17	ENSEMBL_gcm37	exon	30947137	30947241	0.311190393587127	+	.	gene_id "ENSMUSG00000033826.11"; transcript_id "ENSMUSG00000033826.11_tx_105"; exon_id "chr17_30947137_30947241_+"; exonnum "26"; txlen "11925";
chr17	ENSEMBL_gcm37	exon	30947137	30947241	0.311190393587127	+	.	gene_id "ENSMUSG00000033826.11"; transcript_id "ENSMUSG00000033826.11_tx_106"; exon_id "chr17_30947137_30947241_+"; exonnum "26"; txlen "11906";
chr17	ENSEMBL_gcm37	exon	30947137	30947241	0.311190393587127	+	.	gene_id "ENSMUSG00000033826.11"; transcript_id "ENSMUSG00000033826.11_tx_107"; exon_id "chr17_30947137_30947241_+"; exonnum "26"; txlen "11976";
chr17	ENSEMBL_gcm37	exon	30947137	30947241	0.28920509216902	+	.	gene_id "ENSMUSG00000033826.11"; transcript_id "ENSMUSG00000033826.11_tx_108"; exon_id "chr17_30947137_30947241_+"; exonnum "38"; txlen "14298";
chr17	ENSEMBL_gcm37	exon	30947137	30947241	0.28920509216902	+	.	gene_id "ENSMUSG00000033826.11"; transcript_id "ENSMUSG00000033826.11_tx_109"; exon_id "chr17_30947137_30947241_+"; exonnum "38"; txlen "14408";
chr17	ENSEMBL_gcm37	exon	30947137	30947241	0.28920509216902	+	.	gene_id "ENSMUSG00000033826.11"; transcript_id "ENSMUSG00000033826.11_tx_110"; exon_id "chr17_30947137_30947241_+"; exonnum "28"; txlen "12553";
chr17	ENSEMBL_gcm37	exon	30947137	30947241	0.28920509216902	+	.	gene_id "ENSMUSG00000033826.11"; transcript_id "ENSMUSG00000033826.11_tx_111"; exon_id "chr17_30947137_30947241_+"; exonnum "28"; txlen "12443";
chr17	ENSEMBL_gcm37	exon	30947137	30947241	0.28920509216902	+	.	gene_id "ENSMUSG00000033826.11"; transcript_id "ENSMUSG00000033826.11_tx_112"; exon_id "chr17_30947137_30947241_+"; exonnum "27"; txlen "12417";
chr17	ENSEMBL_gcm37	exon	30947137	30947241	0.28920509216902	+	.	gene_id "ENSMUSG00000033826.11"; transcript_id "ENSMUSG00000033826.11_tx_113"; exon_id "chr17_30947137_30947241_+"; exonnum "27"; txlen "12307";
chr17	ENSEMBL_gcm37	exon	30947137	30947241	0.198311148070589	+	.	gene_id "ENSMUSG00000033826.11"; transcript_id "ENSMUSG00000033826.11_tx_116"; exon_id "chr17_30947137_30947241_+"; exonnum "36"; txlen "13495";
chr17	ENSEMBL_gcm37	exon	30947137	30947241	0.195299639911528	+	.	gene_id "ENSMUSG00000033826.11"; transcript_id "ENSMUSG00000033826.11_tx_117"; exon_id "chr17_30947137_30947241_+"; exonnum "28"; txlen "12496";
chr17	ENSEMBL_gcm37	exon	30947137	30947241	0.189291573012279	+	.	gene_id "ENSMUSG00000033826.11"; transcript_id "ENSMUSG00000033826.11_tx_118"; exon_id "chr17_30947137_30947241_+"; exonnum "27"; txlen "12379";
chr17	ENSEMBL_gcm37	exon	30947137	30947241	1.40040416716908	+	.	gene_id "ENSMUSG00000033826.11"; transcript_id "ENSMUSG00000033826.11_tx_12"; exon_id "chr17_30947137_30947241_+"; exonnum "28"; txlen "12229";
chr17	ENSEMBL_gcm37	exon	30947137	30947241	0.186173191795825	+	.	gene_id "ENSMUSG00000033826.11"; transcript_id "ENSMUSG00000033826.11_tx_120"; exon_id "chr17_30947137_30947241_+"; exonnum "39"; txlen "14311";
chr17	ENSEMBL_gcm37	exon	30947137	30947241	0.186173191795825	+	.	gene_id "ENSMUSG00000033826.11"; transcript_id "ENSMUSG00000033826.11_tx_121"; exon_id "chr17_30947137_30947241_+"; exonnum "28"; txlen "12340";
chr17	ENSEMBL_gcm37	exon	30947137	30947241	0.168860725465028	+	.	gene_id "ENSMUSG00000033826.11"; transcript_id "ENSMUSG00000033826.11_tx_122"; exon_id "chr17_30947137_30947241_+"; exonnum "39"; txlen "14340";
chr17	ENSEMBL_gcm37	exon	30947137	30947241	0.168860725465028	+	.	gene_id "ENSMUSG00000033826.11"; transcript_id "ENSMUSG00000033826.11_tx_123"; exon_id "chr17_30947137_30947241_+"; exonnum "39"; txlen "14450";
chr17	ENSEMBL_gcm37	exon	30947137	30947241	0.168860725465028	+	.	gene_id "ENSMUSG00000033826.11"; transcript_id "ENSMUSG00000033826.11_tx_124"; exon_id "chr17_30947137_30947241_+"; exonnum "38"; txlen "14277";
chr17	ENSEMBL_gcm37	exon	30947137	30947241	0.168860725465028	+	.	gene_id "ENSMUSG00000033826.11"; transcript_id "ENSMUSG00000033826.11_tx_125"; exon_id "chr17_30947137_30947241_+"; exonnum "38"; txlen "14387";
chr17	ENSEMBL_gcm37	exon	30947137	30947241	0.161518954792636	+	.	gene_id "ENSMUSG00000033826.11"; transcript_id "ENSMUSG00000033826.11_tx_128"; exon_id "chr17_30947137_30947241_+"; exonnum "28"; txlen "12459";
chr17	ENSEMBL_gcm37	exon	30947137	30947241	0.161518954792636	+	.	gene_id "ENSMUSG00000033826.11"; transcript_id "ENSMUSG00000033826.11_tx_129"; exon_id "chr17_30947137_30947241_+"; exonnum "28"; txlen "12349";
chr17	ENSEMBL_gcm37	exon	30947137	30947241	0.161518954792636	+	.	gene_id "ENSMUSG00000033826.11"; transcript_id "ENSMUSG00000033826.11_tx_130"; exon_id "chr17_30947137_30947241_+"; exonnum "27"; txlen "12322";
chr17	ENSEMBL_gcm37	exon	30947137	30947241	0.161518954792636	+	.	gene_id "ENSMUSG00000033826.11"; transcript_id "ENSMUSG00000033826.11_tx_131"; exon_id "chr17_30947137_30947241_+"; exonnum "27"; txlen "12212";
chr17	ENSEMBL_gcm37	exon	30947137	30947241	0.161518954792636	+	.	gene_id "ENSMUSG00000033826.11"; transcript_id "ENSMUSG00000033826.11_tx_132"; exon_id "chr17_30947137_30947241_+"; exonnum "27"; txlen "12396";
chr17	ENSEMBL_gcm37	exon	30947137	30947241	0.161518954792636	+	.	gene_id "ENSMUSG00000033826.11"; transcript_id "ENSMUSG00000033826.11_tx_133"; exon_id "chr17_30947137_30947241_+"; exonnum "27"; txlen "12286";
chr17	ENSEMBL_gcm37	exon	30947137	30947241	0.159760619280166	+	.	gene_id "ENSMUSG00000033826.11"; transcript_id "ENSMUSG00000033826.11_tx_134"; exon_id "chr17_30947137_30947241_+"; exonnum "40"; txlen "15170";
chr17	ENSEMBL_gcm37	exon	30947137	30947241	0.133034219319319	+	.	gene_id "ENSMUSG00000033826.11"; transcript_id "ENSMUSG00000033826.11_tx_136"; exon_id "chr17_30947137_30947241_+"; exonnum "27"; txlen "12269";
chr17	ENSEMBL_gcm37	exon	30947137	30947241	0.133034219319319	+	.	gene_id "ENSMUSG00000033826.11"; transcript_id "ENSMUSG00000033826.11_tx_137"; exon_id "chr17_30947137_30947241_+"; exonnum "28"; txlen "12386";
chr17	ENSEMBL_gcm37	exon	30947137	30947241	0.130462026002797	+	.	gene_id "ENSMUSG00000033826.11"; transcript_id "ENSMUSG00000033826.11_tx_138"; exon_id "chr17_30947137_30947241_+"; exonnum "35"; txlen "13488";
chr17	ENSEMBL_gcm37	exon	30947137	30947241	0.130462026002797	+	.	gene_id "ENSMUSG00000033826.11"; transcript_id "ENSMUSG00000033826.11_tx_139"; exon_id "chr17_30947137_30947241_+"; exonnum "28"; txlen "12230";
chr17	ENSEMBL_gcm37	exon	30947137	30947241	1.29642648979857	+	.	gene_id "ENSMUSG00000033826.11"; transcript_id "ENSMUSG00000033826.11_tx_14"; exon_id "chr17_30947137_30947241_+"; exonnum "36"; txlen "13494";
chr17	ENSEMBL_gcm37	exon	30947137	30947241	0.130462026002797	+	.	gene_id "ENSMUSG00000033826.11"; transcript_id "ENSMUSG00000033826.11_tx_140"; exon_id "chr17_30947137_30947241_+"; exonnum "27"; txlen "12113";
chr17	ENSEMBL_gcm37	exon	30947137	30947241	0.130462026002797	+	.	gene_id "ENSMUSG00000033826.11"; transcript_id "ENSMUSG00000033826.11_tx_141"; exon_id "chr17_30947137_30947241_+"; exonnum "27"; txlen "12223";
chr17	ENSEMBL_gcm37	exon	30947137	30947241	0.130114542660001	+	.	gene_id "ENSMUSG00000033826.11"; transcript_id "ENSMUSG00000033826.11_tx_142"; exon_id "chr17_30947137_30947241_+"; exonnum "40"; txlen "14650";
chr17	ENSEMBL_gcm37	exon	30947137	30947241	0.130114542660001	+	.	gene_id "ENSMUSG00000033826.11"; transcript_id "ENSMUSG00000033826.11_tx_143"; exon_id "chr17_30947137_30947241_+"; exonnum "40"; txlen "14760";
chr17	ENSEMBL_gcm37	exon	30947137	30947241	0.124947131996744	+	.	gene_id "ENSMUSG00000033826.11"; transcript_id "ENSMUSG00000033826.11_tx_144"; exon_id "chr17_30947137_30947241_+"; exonnum "40"; txlen "15014";
chr17	ENSEMBL_gcm37	exon	30947137	30947241	1.29497966315403	+	.	gene_id "ENSMUSG00000033826.11"; transcript_id "ENSMUSG00000033826.11_tx_15"; exon_id "chr17_30947137_30947241_+"; exonnum "27"; txlen "12158";
chr17	ENSEMBL_gcm37	exon	30947137	30947241	1.18294967699117	+	.	gene_id "ENSMUSG00000033826.11"; transcript_id "ENSMUSG00000033826.11_tx_16"; exon_id "chr17_30947137_30947241_+"; exonnum "35"; txlen "13377";
chr17	ENSEMBL_gcm37	exon	30947137	30947241	1.16022382673673	+	.	gene_id "ENSMUSG00000033826.11"; transcript_id "ENSMUSG00000033826.11_tx_17"; exon_id "chr17_30947137_30947241_+"; exonnum "27"; txlen "12112";
chr17	ENSEMBL_gcm37	exon	30947137	30947241	1.15256279678798	+	.	gene_id "ENSMUSG00000033826.11"; transcript_id "ENSMUSG00000033826.11_tx_18"; exon_id "chr17_30947137_30947241_+"; exonnum "36"; txlen "13384";
chr17	ENSEMBL_gcm37	exon	30947137	30947241	1.08808443517526	+	.	gene_id "ENSMUSG00000033826.11"; transcript_id "ENSMUSG00000033826.11_tx_22"; exon_id "chr17_30947137_30947241_+"; exonnum "28"; txlen "12119";
chr17	ENSEMBL_gcm37	exon	30947137	30947241	0.863142722640159	+	.	gene_id "ENSMUSG00000033826.11"; transcript_id "ENSMUSG00000033826.11_tx_28"; exon_id "chr17_30947137_30947241_+"; exonnum "35"; txlen "13423";
chr17	ENSEMBL_gcm37	exon	30947137	30947241	0.807855748147565	+	.	gene_id "ENSMUSG00000033826.11"; transcript_id "ENSMUSG00000033826.11_tx_32"; exon_id "chr17_30947137_30947241_+"; exonnum "27"; txlen "12249";
chr17	ENSEMBL_gcm37	exon	30947137	30947241	0.807855748147565	+	.	gene_id "ENSMUSG00000033826.11"; transcript_id "ENSMUSG00000033826.11_tx_33"; exon_id "chr17_30947137_30947241_+"; exonnum "27"; txlen "12139";
chr17	ENSEMBL_gcm37	exon	30947137	30947241	0.666857612065895	+	.	gene_id "ENSMUSG00000033826.11"; transcript_id "ENSMUSG00000033826.11_tx_36"; exon_id "chr17_30947137_30947241_+"; exonnum "36"; txlen "13761";
chr17	ENSEMBL_gcm37	exon	30947137	30947241	0.666735126669871	+	.	gene_id "ENSMUSG00000033826.11"; transcript_id "ENSMUSG00000033826.11_tx_37"; exon_id "chr17_30947137_30947241_+"; exonnum "36"; txlen "13605";
chr17	ENSEMBL_gcm37	exon	30947137	30947241	0.623708767971295	+	.	gene_id "ENSMUSG00000033826.11"; transcript_id "ENSMUSG00000033826.11_tx_40"; exon_id "chr17_30947137_30947241_+"; exonnum "36"; txlen "13651";
chr17	ENSEMBL_gcm37	exon	30947137	30947241	0.623708767971295	+	.	gene_id "ENSMUSG00000033826.11"; transcript_id "ENSMUSG00000033826.11_tx_41"; exon_id "chr17_30947137_30947241_+"; exonnum "35"; txlen "13644";
chr17	ENSEMBL_gcm37	exon	30947137	30947241	0.620574774416208	+	.	gene_id "ENSMUSG00000033826.11"; transcript_id "ENSMUSG00000033826.11_tx_42"; exon_id "chr17_30947137_30947241_+"; exonnum "40"; txlen "14584";
chr17	ENSEMBL_gcm37	exon	30947137	30947241	0.620574774416208	+	.	gene_id "ENSMUSG00000033826.11"; transcript_id "ENSMUSG00000033826.11_tx_43"; exon_id "chr17_30947137_30947241_+"; exonnum "40"; txlen "14694";
chr17	ENSEMBL_gcm37	exon	30947137	30947241	0.61456670751696	+	.	gene_id "ENSMUSG00000033826.11"; transcript_id "ENSMUSG00000033826.11_tx_44"; exon_id "chr17_30947137_30947241_+"; exonnum "39"; txlen "14467";
chr17	ENSEMBL_gcm37	exon	30947137	30947241	0.61456670751696	+	.	gene_id "ENSMUSG00000033826.11"; transcript_id "ENSMUSG00000033826.11_tx_45"; exon_id "chr17_30947137_30947241_+"; exonnum "39"; txlen "14577";
chr17	ENSEMBL_gcm37	exon	30947137	30947241	0.611448326300506	+	.	gene_id "ENSMUSG00000033826.11"; transcript_id "ENSMUSG00000033826.11_tx_46"; exon_id "chr17_30947137_30947241_+"; exonnum "40"; txlen "14428";
chr17	ENSEMBL_gcm37	exon	30947137	30947241	0.611448326300506	+	.	gene_id "ENSMUSG00000033826.11"; transcript_id "ENSMUSG00000033826.11_tx_47"; exon_id "chr17_30947137_30947241_+"; exonnum "39"; txlen "14421";
chr17	ENSEMBL_gcm37	exon	30947137	30947241	0.611448326300506	+	.	gene_id "ENSMUSG00000033826.11"; transcript_id "ENSMUSG00000033826.11_tx_48"; exon_id "chr17_30947137_30947241_+"; exonnum "40"; txlen "14538";
chr17	ENSEMBL_gcm37	exon	30947137	30947241	0.605233751240007	+	.	gene_id "ENSMUSG00000033826.11"; transcript_id "ENSMUSG00000033826.11_tx_49"; exon_id "chr17_30947137_30947241_+"; exonnum "27"; txlen "12002";
chr17	ENSEMBL_gcm37	exon	30947137	30947241	2.61973001518514	+	.	gene_id "ENSMUSG00000033826.11"; transcript_id "ENSMUSG00000033826.11_tx_5"; exon_id "chr17_30947137_30947241_+"; exonnum "36"; txlen "13650";
chr17	ENSEMBL_gcm37	exon	30947137	30947241	0.489703376706296	+	.	gene_id "ENSMUSG00000033826.11"; transcript_id "ENSMUSG00000033826.11_tx_51"; exon_id "chr17_30947137_30947241_+"; exonnum "34"; txlen "13309";
chr17	ENSEMBL_gcm37	exon	30947137	30947241	0.489703376706296	+	.	gene_id "ENSMUSG00000033826.11"; transcript_id "ENSMUSG00000033826.11_tx_52"; exon_id "chr17_30947137_30947241_+"; exonnum "33"; txlen "13192";
chr17	ENSEMBL_gcm37	exon	30947137	30947241	0.440466771325157	+	.	gene_id "ENSMUSG00000033826.11"; transcript_id "ENSMUSG00000033826.11_tx_54"; exon_id "chr17_30947137_30947241_+"; exonnum "35"; txlen "13267";
chr17	ENSEMBL_gcm37	exon	30947137	30947241	0.425623650308936	+	.	gene_id "ENSMUSG00000033826.11"; transcript_id "ENSMUSG00000033826.11_tx_57"; exon_id "chr17_30947137_30947241_+"; exonnum "34"; txlen "13199";
chr17	ENSEMBL_gcm37	exon	30947137	30947241	0.412294389318302	+	.	gene_id "ENSMUSG00000033826.11"; transcript_id "ENSMUSG00000033826.11_tx_58"; exon_id "chr17_30947137_30947241_+"; exonnum "39"; txlen "14434";
chr17	ENSEMBL_gcm37	exon	30947137	30947241	0.412294389318302	+	.	gene_id "ENSMUSG00000033826.11"; transcript_id "ENSMUSG00000033826.11_tx_59"; exon_id "chr17_30947137_30947241_+"; exonnum "39"; txlen "14544";
chr17	ENSEMBL_gcm37	exon	30947137	30947241	2.61560635570357	+	.	gene_id "ENSMUSG00000033826.11"; transcript_id "ENSMUSG00000033826.11_tx_6"; exon_id "chr17_30947137_30947241_+"; exonnum "28"; txlen "12275";
chr17	ENSEMBL_gcm37	exon	30947137	30947241	0.395468484945473	+	.	gene_id "ENSMUSG00000033826.11"; transcript_id "ENSMUSG00000033826.11_tx_60"; exon_id "chr17_30947137_30947241_+"; exonnum "34"; txlen "13153";
chr17	ENSEMBL_gcm37	exon	30947137	30947241	0.395468484945473	+	.	gene_id "ENSMUSG00000033826.11"; transcript_id "ENSMUSG00000033826.11_tx_61"; exon_id "chr17_30947137_30947241_+"; exonnum "34"; txlen "13264";
chr17	ENSEMBL_gcm37	exon	30947137	30947241	0.395468484945473	+	.	gene_id "ENSMUSG00000033826.11"; transcript_id "ENSMUSG00000033826.11_tx_62"; exon_id "chr17_30947137_30947241_+"; exonnum "34"; txlen "13420";
chr17	ENSEMBL_gcm37	exon	30947137	30947241	0.395468484945473	+	.	gene_id "ENSMUSG00000033826.11"; transcript_id "ENSMUSG00000033826.11_tx_63"; exon_id "chr17_30947137_30947241_+"; exonnum "33"; txlen "13303";
chr17	ENSEMBL_gcm37	exon	30947137	30947241	0.363055459184981	+	.	gene_id "ENSMUSG00000033826.11"; transcript_id "ENSMUSG00000033826.11_tx_69"; exon_id "chr17_30947137_30947241_+"; exonnum "26"; txlen "12132";
chr17	ENSEMBL_gcm37	exon	30947137	30947241	1.66359305152289	+	.	gene_id "ENSMUSG00000033826.11"; transcript_id "ENSMUSG00000033826.11_tx_7"; exon_id "chr17_30947137_30947241_+"; exonnum "36"; txlen "13540";
chr17	ENSEMBL_gcm37	exon	30947137	30947241	0.337122926386054	+	.	gene_id "ENSMUSG00000033826.11"; transcript_id "ENSMUSG00000033826.11_tx_74"; exon_id "chr17_30947137_30947241_+"; exonnum "27"; txlen "12198";
chr17	ENSEMBL_gcm37	exon	30947137	30947241	0.337122926386054	+	.	gene_id "ENSMUSG00000033826.11"; transcript_id "ENSMUSG00000033826.11_tx_75"; exon_id "chr17_30947137_30947241_+"; exonnum "27"; txlen "12088";
chr17	ENSEMBL_gcm37	exon	30947137	30947241	0.337122926386054	+	.	gene_id "ENSMUSG00000033826.11"; transcript_id "ENSMUSG00000033826.11_tx_76"; exon_id "chr17_30947137_30947241_+"; exonnum "26"; txlen "12081";
chr17	ENSEMBL_gcm37	exon	30947137	30947241	0.337122926386054	+	.	gene_id "ENSMUSG00000033826.11"; transcript_id "ENSMUSG00000033826.11_tx_77"; exon_id "chr17_30947137_30947241_+"; exonnum "26"; txlen "12062";
chr17	ENSEMBL_gcm37	exon	30947137	30947241	0.337122926386054	+	.	gene_id "ENSMUSG00000033826.11"; transcript_id "ENSMUSG00000033826.11_tx_78"; exon_id "chr17_30947137_30947241_+"; exonnum "25"; txlen "11945";
chr17	ENSEMBL_gcm37	exon	30947137	30947241	0.32761936287768	+	.	gene_id "ENSMUSG00000033826.11"; transcript_id "ENSMUSG00000033826.11_tx_83"; exon_id "chr17_30947137_30947241_+"; exonnum "38"; txlen "14353";
chr17	ENSEMBL_gcm37	exon	30947137	30947241	0.32761936287768	+	.	gene_id "ENSMUSG00000033826.11"; transcript_id "ENSMUSG00000033826.11_tx_84"; exon_id "chr17_30947137_30947241_+"; exonnum "38"; txlen "14243";
chr17	ENSEMBL_gcm37	exon	30947137	30947241	0.32761936287768	+	.	gene_id "ENSMUSG00000033826.11"; transcript_id "ENSMUSG00000033826.11_tx_85"; exon_id "chr17_30947137_30947241_+"; exonnum "37"; txlen "14236";
chr17	ENSEMBL_gcm37	exon	30947137	30947241	0.32761936287768	+	.	gene_id "ENSMUSG00000033826.11"; transcript_id "ENSMUSG00000033826.11_tx_86"; exon_id "chr17_30947137_30947241_+"; exonnum "37"; txlen "14126";
chr17	ENSEMBL_gcm37	exon	30947137	30947241	1.6026586466893	+	.	gene_id "ENSMUSG00000033826.11"; transcript_id "ENSMUSG00000033826.11_tx_9"; exon_id "chr17_30947137_30947241_+"; exonnum "27"; txlen "12268";
chr17	ENSEMBL_gcm37	exon	30947137	30947241	0.32761936287768	+	.	gene_id "ENSMUSG00000033826.11"; transcript_id "ENSMUSG00000033826.11_tx_90"; exon_id "chr17_30947137_30947241_+"; exonnum "38"; txlen "14087";
chr17	ENSEMBL_gcm37	exon	30947137	30947241	0.32761936287768	+	.	gene_id "ENSMUSG00000033826.11"; transcript_id "ENSMUSG00000033826.11_tx_91"; exon_id "chr17_30947137_30947241_+"; exonnum "37"; txlen "14080";
chr17	ENSEMBL_gcm37	exon	30947137	30947241	0.32761936287768	+	.	gene_id "ENSMUSG00000033826.11"; transcript_id "ENSMUSG00000033826.11_tx_92"; exon_id "chr17_30947137_30947241_+"; exonnum "38"; txlen "14197";
chr17	ENSEMBL	exon	30948055	30948216	0	+	.	gene_id "ENSMUSG00000033826.11"; transcript_id "ENSMUST00000170651.2"; gene_type "protein_coding"; gene_name "Dnah8"; transcript_type "protein_coding"; transcript_name "Dnah8-201"; exon_number 41; exon_id "ENSMUSE00000393198.5"; level 3; protein_id "ENSMUSP00000127878.2"; transcript_support_level "1"; mgi_id "MGI:107714"; tag "basic"; tag "appris_principal_1"; tag "CCDS"; ccdsid "CCDS37541.1"; havana_gene "OTTMUSG00000073285.1";
chr17	ENSEMBL	CDS	30948055	30948216	0	+	0	gene_id "ENSMUSG00000033826.11"; transcript_id "ENSMUST00000170651.2"; gene_type "protein_coding"; gene_name "Dnah8"; transcript_type "protein_coding"; transcript_name "Dnah8-201"; exon_number 41; exon_id "ENSMUSE00000393198.5"; level 3; protein_id "ENSMUSP00000127878.2"; transcript_support_level "1"; mgi_id "MGI:107714"; tag "basic"; tag "appris_principal_1"; tag "CCDS"; ccdsid "CCDS37541.1"; havana_gene "OTTMUSG00000073285.1";
chr17	HAVANA	exon	30948055	30948216	0	+	.	gene_id "ENSMUSG00000033826.11"; transcript_id "ENSMUST00000236140.2"; gene_type "protein_coding"; gene_name "Dnah8"; transcript_type "protein_coding"; transcript_name "Dnah8-210"; exon_number 41; exon_id "ENSMUSE00000393198.5"; level 2; protein_id "ENSMUSP00000157469.2"; mgi_id "MGI:107714"; tag "basic"; tag "Ensembl_canonical"; tag "GENCODE_Primary"; tag "appris_principal_1"; tag "CCDS"; ccdsid "CCDS37541.1"; havana_gene "OTTMUSG00000073285.1"; havana_transcript "OTTMUST00000177623.1";
chr17	HAVANA	CDS	30948055	30948216	0	+	0	gene_id "ENSMUSG00000033826.11"; transcript_id "ENSMUST00000236140.2"; gene_type "protein_coding"; gene_name "Dnah8"; transcript_type "protein_coding"; transcript_name "Dnah8-210"; exon_number 41; exon_id "ENSMUSE00000393198.5"; level 2; protein_id "ENSMUSP00000157469.2"; mgi_id "MGI:107714"; tag "basic"; tag "Ensembl_canonical"; tag "GENCODE_Primary"; tag "appris_principal_1"; tag "CCDS"; ccdsid "CCDS37541.1"; havana_gene "OTTMUSG00000073285.1"; havana_transcript "OTTMUST00000177623.1";
chr17	HAVANA	exon	30948055	30948216	0	+	.	gene_id "ENSMUSG00000033826.11"; transcript_id "ENSMUST00000235507.2"; gene_type "protein_coding"; gene_name "Dnah8"; transcript_type "retained_intron"; transcript_name "Dnah8-206"; exon_number 41; exon_id "ENSMUSE00001462620.2"; level 2; mgi_id "MGI:107714"; havana_gene "OTTMUSG00000073285.1"; havana_transcript "OTTMUST00000177626.1";
chr17	HAVANA	exon	30948055	30948216	0	+	.	gene_id "ENSMUSG00000033826.11"; transcript_id "ENSMUST00000235627.2"; gene_type "protein_coding"; gene_name "Dnah8"; transcript_type "retained_intron"; transcript_name "Dnah8-208"; exon_number 41; exon_id "ENSMUSE00001462620.2"; level 2; mgi_id "MGI:107714"; havana_gene "OTTMUSG00000073285.1"; havana_transcript "OTTMUST00000177627.1";
chr17	HAVANA	exon	30948055	30948216	0	+	.	gene_id "ENSMUSG00000033826.11"; transcript_id "ENSMUST00000235390.2"; gene_type "protein_coding"; gene_name "Dnah8"; transcript_type "protein_coding"; transcript_name "Dnah8-205"; exon_number 41; exon_id "ENSMUSE00000393198.5"; level 2; protein_id "ENSMUSP00000158051.2"; mgi_id "MGI:107714"; tag "alternative_5_UTR"; tag "basic"; tag "appris_principal_1"; tag "CCDS"; ccdsid "CCDS37541.1"; havana_gene "OTTMUSG00000073285.1"; havana_transcript "OTTMUST00000177628.1";
chr17	HAVANA	CDS	30948055	30948216	0	+	0	gene_id "ENSMUSG00000033826.11"; transcript_id "ENSMUST00000235390.2"; gene_type "protein_coding"; gene_name "Dnah8"; transcript_type "protein_coding"; transcript_name "Dnah8-205"; exon_number 41; exon_id "ENSMUSE00000393198.5"; level 2; protein_id "ENSMUSP00000158051.2"; mgi_id "MGI:107714"; tag "alternative_5_UTR"; tag "basic"; tag "appris_principal_1"; tag "CCDS"; ccdsid "CCDS37541.1"; havana_gene "OTTMUSG00000073285.1"; havana_transcript "OTTMUST00000177628.1";
chr17	HAVANA	exon	30948055	30948216	0	+	.	gene_id "ENSMUSG00000033826.11"; transcript_id "ENSMUST00000236647.2"; gene_type "protein_coding"; gene_name "Dnah8"; transcript_type "nonsense_mediated_decay"; transcript_name "Dnah8-211"; exon_number 39; exon_id "ENSMUSE00001462620.2"; level 2; protein_id "ENSMUSP00000158125.2"; mgi_id "MGI:107714"; tag "not_organism_supported"; tag "mRNA_start_NF"; tag "cds_start_NF"; havana_gene "OTTMUSG00000073285.1"; havana_transcript "OTTMUST00000177629.1";
chr17	HAVANA	UTR	30948055	30948216	0	+	.	gene_id "ENSMUSG00000033826.11"; transcript_id "ENSMUST00000236647.2"; gene_type "protein_coding"; gene_name "Dnah8"; transcript_type "nonsense_mediated_decay"; transcript_name "Dnah8-211"; exon_number 39; exon_id "ENSMUSE00001462620.2"; level 2; protein_id "ENSMUSP00000158125.2"; mgi_id "MGI:107714"; tag "not_organism_supported"; tag "mRNA_start_NF"; tag "cds_start_NF"; havana_gene "OTTMUSG00000073285.1"; havana_transcript "OTTMUST00000177629.1";
chr17	ENSEMBL_gcm37	exon	30948055	30948216	1.57242244705005	+	.	gene_id "ENSMUSG00000033826.11"; transcript_id "ENSMUSG00000033826.11_tx_10"; exon_id "chr17_30948055_30948216_+"; exonnum "36"; txlen "13533";
chr17	ENSEMBL_gcm37	exon	30948055	30948216	0.311190393587127	+	.	gene_id "ENSMUSG00000033826.11"; transcript_id "ENSMUSG00000033826.11_tx_102"; exon_id "chr17_30948055_30948216_+"; exonnum "28"; txlen "12042";
chr17	ENSEMBL_gcm37	exon	30948055	30948216	0.311190393587127	+	.	gene_id "ENSMUSG00000033826.11"; transcript_id "ENSMUSG00000033826.11_tx_103"; exon_id "chr17_30948055_30948216_+"; exonnum "28"; txlen "12093";
chr17	ENSEMBL_gcm37	exon	30948055	30948216	0.311190393587127	+	.	gene_id "ENSMUSG00000033826.11"; transcript_id "ENSMUSG00000033826.11_tx_104"; exon_id "chr17_30948055_30948216_+"; exonnum "28"; txlen "11932";
chr17	ENSEMBL_gcm37	exon	30948055	30948216	0.311190393587127	+	.	gene_id "ENSMUSG00000033826.11"; transcript_id "ENSMUSG00000033826.11_tx_105"; exon_id "chr17_30948055_30948216_+"; exonnum "27"; txlen "11925";
chr17	ENSEMBL_gcm37	exon	30948055	30948216	0.311190393587127	+	.	gene_id "ENSMUSG00000033826.11"; transcript_id "ENSMUSG00000033826.11_tx_106"; exon_id "chr17_30948055_30948216_+"; exonnum "27"; txlen "11906";
chr17	ENSEMBL_gcm37	exon	30948055	30948216	0.311190393587127	+	.	gene_id "ENSMUSG00000033826.11"; transcript_id "ENSMUSG00000033826.11_tx_107"; exon_id "chr17_30948055_30948216_+"; exonnum "27"; txlen "11976";
chr17	ENSEMBL_gcm37	exon	30948055	30948216	0.28920509216902	+	.	gene_id "ENSMUSG00000033826.11"; transcript_id "ENSMUSG00000033826.11_tx_108"; exon_id "chr17_30948055_30948216_+"; exonnum "39"; txlen "14298";
chr17	ENSEMBL_gcm37	exon	30948055	30948216	0.28920509216902	+	.	gene_id "ENSMUSG00000033826.11"; transcript_id "ENSMUSG00000033826.11_tx_109"; exon_id "chr17_30948055_30948216_+"; exonnum "39"; txlen "14408";
chr17	ENSEMBL_gcm37	exon	30948055	30948216	0.28920509216902	+	.	gene_id "ENSMUSG00000033826.11"; transcript_id "ENSMUSG00000033826.11_tx_110"; exon_id "chr17_30948055_30948216_+"; exonnum "29"; txlen "12553";
chr17	ENSEMBL_gcm37	exon	30948055	30948216	0.28920509216902	+	.	gene_id "ENSMUSG00000033826.11"; transcript_id "ENSMUSG00000033826.11_tx_111"; exon_id "chr17_30948055_30948216_+"; exonnum "29"; txlen "12443";
chr17	ENSEMBL_gcm37	exon	30948055	30948216	0.28920509216902	+	.	gene_id "ENSMUSG00000033826.11"; transcript_id "ENSMUSG00000033826.11_tx_112"; exon_id "chr17_30948055_30948216_+"; exonnum "28"; txlen "12417";
chr17	ENSEMBL_gcm37	exon	30948055	30948216	0.28920509216902	+	.	gene_id "ENSMUSG00000033826.11"; transcript_id "ENSMUSG00000033826.11_tx_113"; exon_id "chr17_30948055_30948216_+"; exonnum "28"; txlen "12307";
chr17	ENSEMBL_gcm37	exon	30948055	30948216	0.198311148070589	+	.	gene_id "ENSMUSG00000033826.11"; transcript_id "ENSMUSG00000033826.11_tx_116"; exon_id "chr17_30948055_30948216_+"; exonnum "37"; txlen "13495";
chr17	ENSEMBL_gcm37	exon	30948055	30948216	0.195299639911528	+	.	gene_id "ENSMUSG00000033826.11"; transcript_id "ENSMUSG00000033826.11_tx_117"; exon_id "chr17_30948055_30948216_+"; exonnum "29"; txlen "12496";
chr17	ENSEMBL_gcm37	exon	30948055	30948216	0.189291573012279	+	.	gene_id "ENSMUSG00000033826.11"; transcript_id "ENSMUSG00000033826.11_tx_118"; exon_id "chr17_30948055_30948216_+"; exonnum "28"; txlen "12379";
chr17	ENSEMBL_gcm37	exon	30948055	30948216	1.40040416716908	+	.	gene_id "ENSMUSG00000033826.11"; transcript_id "ENSMUSG00000033826.11_tx_12"; exon_id "chr17_30948055_30948216_+"; exonnum "29"; txlen "12229";
chr17	ENSEMBL_gcm37	exon	30948055	30948216	0.186173191795825	+	.	gene_id "ENSMUSG00000033826.11"; transcript_id "ENSMUSG00000033826.11_tx_120"; exon_id "chr17_30948055_30948216_+"; exonnum "40"; txlen "14311";
chr17	ENSEMBL_gcm37	exon	30948055	30948216	0.186173191795825	+	.	gene_id "ENSMUSG00000033826.11"; transcript_id "ENSMUSG00000033826.11_tx_121"; exon_id "chr17_30948055_30948216_+"; exonnum "29"; txlen "12340";
chr17	ENSEMBL_gcm37	exon	30948055	30948216	0.168860725465028	+	.	gene_id "ENSMUSG00000033826.11"; transcript_id "ENSMUSG00000033826.11_tx_122"; exon_id "chr17_30948055_30948216_+"; exonnum "40"; txlen "14340";
chr17	ENSEMBL_gcm37	exon	30948055	30948216	0.168860725465028	+	.	gene_id "ENSMUSG00000033826.11"; transcript_id "ENSMUSG00000033826.11_tx_123"; exon_id "chr17_30948055_30948216_+"; exonnum "40"; txlen "14450";
chr17	ENSEMBL_gcm37	exon	30948055	30948216	0.168860725465028	+	.	gene_id "ENSMUSG00000033826.11"; transcript_id "ENSMUSG00000033826.11_tx_124"; exon_id "chr17_30948055_30948216_+"; exonnum "39"; txlen "14277";
chr17	ENSEMBL_gcm37	exon	30948055	30948216	0.168860725465028	+	.	gene_id "ENSMUSG00000033826.11"; transcript_id "ENSMUSG00000033826.11_tx_125"; exon_id "chr17_30948055_30948216_+"; exonnum "39"; txlen "14387";
chr17	ENSEMBL_gcm37	exon	30948055	30948216	0.161518954792636	+	.	gene_id "ENSMUSG00000033826.11"; transcript_id "ENSMUSG00000033826.11_tx_128"; exon_id "chr17_30948055_30948216_+"; exonnum "29"; txlen "12459";
chr17	ENSEMBL_gcm37	exon	30948055	30948216	0.161518954792636	+	.	gene_id "ENSMUSG00000033826.11"; transcript_id "ENSMUSG00000033826.11_tx_129"; exon_id "chr17_30948055_30948216_+"; exonnum "29"; txlen "12349";
chr17	ENSEMBL_gcm37	exon	30948055	30948216	0.161518954792636	+	.	gene_id "ENSMUSG00000033826.11"; transcript_id "ENSMUSG00000033826.11_tx_130"; exon_id "chr17_30948055_30948216_+"; exonnum "28"; txlen "12322";
chr17	ENSEMBL_gcm37	exon	30948055	30948216	0.161518954792636	+	.	gene_id "ENSMUSG00000033826.11"; transcript_id "ENSMUSG00000033826.11_tx_131"; exon_id "chr17_30948055_30948216_+"; exonnum "28"; txlen "12212";
chr17	ENSEMBL_gcm37	exon	30948055	30948216	0.161518954792636	+	.	gene_id "ENSMUSG00000033826.11"; transcript_id "ENSMUSG00000033826.11_tx_132"; exon_id "chr17_30948055_30948216_+"; exonnum "28"; txlen "12396";
chr17	ENSEMBL_gcm37	exon	30948055	30948216	0.161518954792636	+	.	gene_id "ENSMUSG00000033826.11"; transcript_id "ENSMUSG00000033826.11_tx_133"; exon_id "chr17_30948055_30948216_+"; exonnum "28"; txlen "12286";
chr17	ENSEMBL_gcm37	exon	30948055	30948216	0.159760619280166	+	.	gene_id "ENSMUSG00000033826.11"; transcript_id "ENSMUSG00000033826.11_tx_134"; exon_id "chr17_30948055_30948216_+"; exonnum "41"; txlen "15170";
chr17	ENSEMBL_gcm37	exon	30948055	30948216	0.133034219319319	+	.	gene_id "ENSMUSG00000033826.11"; transcript_id "ENSMUSG00000033826.11_tx_136"; exon_id "chr17_30948055_30948216_+"; exonnum "28"; txlen "12269";
chr17	ENSEMBL_gcm37	exon	30948055	30948216	0.133034219319319	+	.	gene_id "ENSMUSG00000033826.11"; transcript_id "ENSMUSG00000033826.11_tx_137"; exon_id "chr17_30948055_30948216_+"; exonnum "29"; txlen "12386";
chr17	ENSEMBL_gcm37	exon	30948055	30948216	0.130462026002797	+	.	gene_id "ENSMUSG00000033826.11"; transcript_id "ENSMUSG00000033826.11_tx_138"; exon_id "chr17_30948055_30948216_+"; exonnum "36"; txlen "13488";
chr17	ENSEMBL_gcm37	exon	30948055	30948216	0.130462026002797	+	.	gene_id "ENSMUSG00000033826.11"; transcript_id "ENSMUSG00000033826.11_tx_139"; exon_id "chr17_30948055_30948216_+"; exonnum "29"; txlen "12230";
chr17	ENSEMBL_gcm37	exon	30948055	30948216	1.29642648979857	+	.	gene_id "ENSMUSG00000033826.11"; transcript_id "ENSMUSG00000033826.11_tx_14"; exon_id "chr17_30948055_30948216_+"; exonnum "37"; txlen "13494";
chr17	ENSEMBL_gcm37	exon	30948055	30948216	0.130462026002797	+	.	gene_id "ENSMUSG00000033826.11"; transcript_id "ENSMUSG00000033826.11_tx_140"; exon_id "chr17_30948055_30948216_+"; exonnum "28"; txlen "12113";
chr17	ENSEMBL_gcm37	exon	30948055	30948216	0.130462026002797	+	.	gene_id "ENSMUSG00000033826.11"; transcript_id "ENSMUSG00000033826.11_tx_141"; exon_id "chr17_30948055_30948216_+"; exonnum "28"; txlen "12223";
chr17	ENSEMBL_gcm37	exon	30948055	30948216	0.130114542660001	+	.	gene_id "ENSMUSG00000033826.11"; transcript_id "ENSMUSG00000033826.11_tx_142"; exon_id "chr17_30948055_30948216_+"; exonnum "41"; txlen "14650";
chr17	ENSEMBL_gcm37	exon	30948055	30948216	0.130114542660001	+	.	gene_id "ENSMUSG00000033826.11"; transcript_id "ENSMUSG00000033826.11_tx_143"; exon_id "chr17_30948055_30948216_+"; exonnum "41"; txlen "14760";
chr17	ENSEMBL_gcm37	exon	30948055	30948216	0.124947131996744	+	.	gene_id "ENSMUSG00000033826.11"; transcript_id "ENSMUSG00000033826.11_tx_144"; exon_id "chr17_30948055_30948216_+"; exonnum "41"; txlen "15014";
chr17	ENSEMBL_gcm37	exon	30948055	30948216	1.29497966315403	+	.	gene_id "ENSMUSG00000033826.11"; transcript_id "ENSMUSG00000033826.11_tx_15"; exon_id "chr17_30948055_30948216_+"; exonnum "28"; txlen "12158";
chr17	ENSEMBL_gcm37	exon	30948055	30948216	1.18294967699117	+	.	gene_id "ENSMUSG00000033826.11"; transcript_id "ENSMUSG00000033826.11_tx_16"; exon_id "chr17_30948055_30948216_+"; exonnum "36"; txlen "13377";
chr17	ENSEMBL_gcm37	exon	30948055	30948216	1.16022382673673	+	.	gene_id "ENSMUSG00000033826.11"; transcript_id "ENSMUSG00000033826.11_tx_17"; exon_id "chr17_30948055_30948216_+"; exonnum "28"; txlen "12112";
chr17	ENSEMBL_gcm37	exon	30948055	30948216	1.15256279678798	+	.	gene_id "ENSMUSG00000033826.11"; transcript_id "ENSMUSG00000033826.11_tx_18"; exon_id "chr17_30948055_30948216_+"; exonnum "37"; txlen "13384";
chr17	ENSEMBL_gcm37	exon	30948055	30948216	1.08808443517526	+	.	gene_id "ENSMUSG00000033826.11"; transcript_id "ENSMUSG00000033826.11_tx_22"; exon_id "chr17_30948055_30948216_+"; exonnum "29"; txlen "12119";
chr17	ENSEMBL_gcm37	exon	30948055	30948216	0.863142722640159	+	.	gene_id "ENSMUSG00000033826.11"; transcript_id "ENSMUSG00000033826.11_tx_28"; exon_id "chr17_30948055_30948216_+"; exonnum "36"; txlen "13423";
chr17	ENSEMBL_gcm37	exon	30948055	30948216	0.807855748147565	+	.	gene_id "ENSMUSG00000033826.11"; transcript_id "ENSMUSG00000033826.11_tx_32"; exon_id "chr17_30948055_30948216_+"; exonnum "28"; txlen "12249";
chr17	ENSEMBL_gcm37	exon	30948055	30948216	0.807855748147565	+	.	gene_id "ENSMUSG00000033826.11"; transcript_id "ENSMUSG00000033826.11_tx_33"; exon_id "chr17_30948055_30948216_+"; exonnum "28"; txlen "12139";
chr17	ENSEMBL_gcm37	exon	30948055	30948216	0.666857612065895	+	.	gene_id "ENSMUSG00000033826.11"; transcript_id "ENSMUSG00000033826.11_tx_36"; exon_id "chr17_30948055_30948216_+"; exonnum "37"; txlen "13761";
chr17	ENSEMBL_gcm37	exon	30948055	30948216	0.666735126669871	+	.	gene_id "ENSMUSG00000033826.11"; transcript_id "ENSMUSG00000033826.11_tx_37"; exon_id "chr17_30948055_30948216_+"; exonnum "37"; txlen "13605";
chr17	ENSEMBL_gcm37	exon	30948055	30948216	0.623708767971295	+	.	gene_id "ENSMUSG00000033826.11"; transcript_id "ENSMUSG00000033826.11_tx_40"; exon_id "chr17_30948055_30948216_+"; exonnum "37"; txlen "13651";
chr17	ENSEMBL_gcm37	exon	30948055	30948216	0.623708767971295	+	.	gene_id "ENSMUSG00000033826.11"; transcript_id "ENSMUSG00000033826.11_tx_41"; exon_id "chr17_30948055_30948216_+"; exonnum "36"; txlen "13644";
chr17	ENSEMBL_gcm37	exon	30948055	30948216	0.620574774416208	+	.	gene_id "ENSMUSG00000033826.11"; transcript_id "ENSMUSG00000033826.11_tx_42"; exon_id "chr17_30948055_30948216_+"; exonnum "41"; txlen "14584";
chr17	ENSEMBL_gcm37	exon	30948055	30948216	0.620574774416208	+	.	gene_id "ENSMUSG00000033826.11"; transcript_id "ENSMUSG00000033826.11_tx_43"; exon_id "chr17_30948055_30948216_+"; exonnum "41"; txlen "14694";
chr17	ENSEMBL_gcm37	exon	30948055	30948216	0.61456670751696	+	.	gene_id "ENSMUSG00000033826.11"; transcript_id "ENSMUSG00000033826.11_tx_44"; exon_id "chr17_30948055_30948216_+"; exonnum "40"; txlen "14467";
chr17	ENSEMBL_gcm37	exon	30948055	30948216	0.61456670751696	+	.	gene_id "ENSMUSG00000033826.11"; transcript_id "ENSMUSG00000033826.11_tx_45"; exon_id "chr17_30948055_30948216_+"; exonnum "40"; txlen "14577";
chr17	ENSEMBL_gcm37	exon	30948055	30948216	0.611448326300506	+	.	gene_id "ENSMUSG00000033826.11"; transcript_id "ENSMUSG00000033826.11_tx_46"; exon_id "chr17_30948055_30948216_+"; exonnum "41"; txlen "14428";
chr17	ENSEMBL_gcm37	exon	30948055	30948216	0.611448326300506	+	.	gene_id "ENSMUSG00000033826.11"; transcript_id "ENSMUSG00000033826.11_tx_47"; exon_id "chr17_30948055_30948216_+"; exonnum "40"; txlen "14421";
chr17	ENSEMBL_gcm37	exon	30948055	30948216	0.611448326300506	+	.	gene_id "ENSMUSG00000033826.11"; transcript_id "ENSMUSG00000033826.11_tx_48"; exon_id "chr17_30948055_30948216_+"; exonnum "41"; txlen "14538";
chr17	ENSEMBL_gcm37	exon	30948055	30948216	0.605233751240007	+	.	gene_id "ENSMUSG00000033826.11"; transcript_id "ENSMUSG00000033826.11_tx_49"; exon_id "chr17_30948055_30948216_+"; exonnum "28"; txlen "12002";
chr17	ENSEMBL_gcm37	exon	30948055	30948216	2.61973001518514	+	.	gene_id "ENSMUSG00000033826.11"; transcript_id "ENSMUSG00000033826.11_tx_5"; exon_id "chr17_30948055_30948216_+"; exonnum "37"; txlen "13650";
chr17	ENSEMBL_gcm37	exon	30948055	30948216	0.489703376706296	+	.	gene_id "ENSMUSG00000033826.11"; transcript_id "ENSMUSG00000033826.11_tx_51"; exon_id "chr17_30948055_30948216_+"; exonnum "35"; txlen "13309";
chr17	ENSEMBL_gcm37	exon	30948055	30948216	0.489703376706296	+	.	gene_id "ENSMUSG00000033826.11"; transcript_id "ENSMUSG00000033826.11_tx_52"; exon_id "chr17_30948055_30948216_+"; exonnum "34"; txlen "13192";
chr17	ENSEMBL_gcm37	exon	30948055	30948216	0.440466771325157	+	.	gene_id "ENSMUSG00000033826.11"; transcript_id "ENSMUSG00000033826.11_tx_54"; exon_id "chr17_30948055_30948216_+"; exonnum "36"; txlen "13267";
chr17	ENSEMBL_gcm37	exon	30948055	30948216	0.425623650308936	+	.	gene_id "ENSMUSG00000033826.11"; transcript_id "ENSMUSG00000033826.11_tx_57"; exon_id "chr17_30948055_30948216_+"; exonnum "35"; txlen "13199";
chr17	ENSEMBL_gcm37	exon	30948055	30948216	0.412294389318302	+	.	gene_id "ENSMUSG00000033826.11"; transcript_id "ENSMUSG00000033826.11_tx_58"; exon_id "chr17_30948055_30948216_+"; exonnum "40"; txlen "14434";
chr17	ENSEMBL_gcm37	exon	30948055	30948216	0.412294389318302	+	.	gene_id "ENSMUSG00000033826.11"; transcript_id "ENSMUSG00000033826.11_tx_59"; exon_id "chr17_30948055_30948216_+"; exonnum "40"; txlen "14544";
chr17	ENSEMBL_gcm37	exon	30948055	30948216	2.61560635570357	+	.	gene_id "ENSMUSG00000033826.11"; transcript_id "ENSMUSG00000033826.11_tx_6"; exon_id "chr17_30948055_30948216_+"; exonnum "29"; txlen "12275";
chr17	ENSEMBL_gcm37	exon	30948055	30948216	0.395468484945473	+	.	gene_id "ENSMUSG00000033826.11"; transcript_id "ENSMUSG00000033826.11_tx_60"; exon_id "chr17_30948055_30948216_+"; exonnum "35"; txlen "13153";
chr17	ENSEMBL_gcm37	exon	30948055	30948216	0.395468484945473	+	.	gene_id "ENSMUSG00000033826.11"; transcript_id "ENSMUSG00000033826.11_tx_61"; exon_id "chr17_30948055_30948216_+"; exonnum "35"; txlen "13264";
chr17	ENSEMBL_gcm37	exon	30948055	30948216	0.395468484945473	+	.	gene_id "ENSMUSG00000033826.11"; transcript_id "ENSMUSG00000033826.11_tx_62"; exon_id "chr17_30948055_30948216_+"; exonnum "35"; txlen "13420";
chr17	ENSEMBL_gcm37	exon	30948055	30948216	0.395468484945473	+	.	gene_id "ENSMUSG00000033826.11"; transcript_id "ENSMUSG00000033826.11_tx_63"; exon_id "chr17_30948055_30948216_+"; exonnum "34"; txlen "13303";
chr17	ENSEMBL_gcm37	exon	30948055	30948216	0.363055459184981	+	.	gene_id "ENSMUSG00000033826.11"; transcript_id "ENSMUSG00000033826.11_tx_69"; exon_id "chr17_30948055_30948216_+"; exonnum "27"; txlen "12132";
chr17	ENSEMBL_gcm37	exon	30948055	30948216	1.66359305152289	+	.	gene_id "ENSMUSG00000033826.11"; transcript_id "ENSMUSG00000033826.11_tx_7"; exon_id "chr17_30948055_30948216_+"; exonnum "37"; txlen "13540";
chr17	ENSEMBL_gcm37	exon	30948055	30948216	0.337122926386054	+	.	gene_id "ENSMUSG00000033826.11"; transcript_id "ENSMUSG00000033826.11_tx_74"; exon_id "chr17_30948055_30948216_+"; exonnum "28"; txlen "12198";
chr17	ENSEMBL_gcm37	exon	30948055	30948216	0.337122926386054	+	.	gene_id "ENSMUSG00000033826.11"; transcript_id "ENSMUSG00000033826.11_tx_75"; exon_id "chr17_30948055_30948216_+"; exonnum "28"; txlen "12088";
chr17	ENSEMBL_gcm37	exon	30948055	30948216	0.337122926386054	+	.	gene_id "ENSMUSG00000033826.11"; transcript_id "ENSMUSG00000033826.11_tx_76"; exon_id "chr17_30948055_30948216_+"; exonnum "27"; txlen "12081";
chr17	ENSEMBL_gcm37	exon	30948055	30948216	0.337122926386054	+	.	gene_id "ENSMUSG00000033826.11"; transcript_id "ENSMUSG00000033826.11_tx_77"; exon_id "chr17_30948055_30948216_+"; exonnum "27"; txlen "12062";
chr17	ENSEMBL_gcm37	exon	30948055	30948216	0.337122926386054	+	.	gene_id "ENSMUSG00000033826.11"; transcript_id "ENSMUSG00000033826.11_tx_78"; exon_id "chr17_30948055_30948216_+"; exonnum "26"; txlen "11945";
chr17	ENSEMBL_gcm37	exon	30948055	30948216	0.32761936287768	+	.	gene_id "ENSMUSG00000033826.11"; transcript_id "ENSMUSG00000033826.11_tx_83"; exon_id "chr17_30948055_30948216_+"; exonnum "39"; txlen "14353";
chr17	ENSEMBL_gcm37	exon	30948055	30948216	0.32761936287768	+	.	gene_id "ENSMUSG00000033826.11"; transcript_id "ENSMUSG00000033826.11_tx_84"; exon_id "chr17_30948055_30948216_+"; exonnum "39"; txlen "14243";
chr17	ENSEMBL_gcm37	exon	30948055	30948216	0.32761936287768	+	.	gene_id "ENSMUSG00000033826.11"; transcript_id "ENSMUSG00000033826.11_tx_85"; exon_id "chr17_30948055_30948216_+"; exonnum "38"; txlen "14236";
chr17	ENSEMBL_gcm37	exon	30948055	30948216	0.32761936287768	+	.	gene_id "ENSMUSG00000033826.11"; transcript_id "ENSMUSG00000033826.11_tx_86"; exon_id "chr17_30948055_30948216_+"; exonnum "38"; txlen "14126";
chr17	ENSEMBL_gcm37	exon	30948055	30948216	1.6026586466893	+	.	gene_id "ENSMUSG00000033826.11"; transcript_id "ENSMUSG00000033826.11_tx_9"; exon_id "chr17_30948055_30948216_+"; exonnum "28"; txlen "12268";
chr17	ENSEMBL_gcm37	exon	30948055	30948216	0.32761936287768	+	.	gene_id "ENSMUSG00000033826.11"; transcript_id "ENSMUSG00000033826.11_tx_90"; exon_id "chr17_30948055_30948216_+"; exonnum "39"; txlen "14087";
chr17	ENSEMBL_gcm37	exon	30948055	30948216	0.32761936287768	+	.	gene_id "ENSMUSG00000033826.11"; transcript_id "ENSMUSG00000033826.11_tx_91"; exon_id "chr17_30948055_30948216_+"; exonnum "38"; txlen "14080";
chr17	ENSEMBL_gcm37	exon	30948055	30948216	0.32761936287768	+	.	gene_id "ENSMUSG00000033826.11"; transcript_id "ENSMUSG00000033826.11_tx_92"; exon_id "chr17_30948055_30948216_+"; exonnum "39"; txlen "14197";
chr17	HAVANA	CDS	30948055	30948234	0	+	0	gene_id "ENSMUSG00000033826.11"; transcript_id "ENSMUST00000236948.2"; gene_type "protein_coding"; gene_name "Dnah8"; transcript_type "protein_coding"; transcript_name "Dnah8-214"; exon_number 6; exon_id "ENSMUSE00001460869.2"; level 2; protein_id "ENSMUSP00000157549.2"; mgi_id "MGI:107714"; tag "RNA_Seq_supported_only"; tag "mRNA_start_NF"; tag "cds_start_NF"; havana_gene "OTTMUSG00000073285.1"; havana_transcript "OTTMUST00000177641.1";
chr17	HAVANA	exon	30948055	30948858	0	+	.	gene_id "ENSMUSG00000033826.11"; transcript_id "ENSMUST00000236948.2"; gene_type "protein_coding"; gene_name "Dnah8"; transcript_type "protein_coding"; transcript_name "Dnah8-214"; exon_number 6; exon_id "ENSMUSE00001460869.2"; level 2; protein_id "ENSMUSP00000157549.2"; mgi_id "MGI:107714"; tag "RNA_Seq_supported_only"; tag "mRNA_start_NF"; tag "cds_start_NF"; havana_gene "OTTMUSG00000073285.1"; havana_transcript "OTTMUST00000177641.1";
chr17	HAVANA	stop_codon	30948235	30948237	0	+	0	gene_id "ENSMUSG00000033826.11"; transcript_id "ENSMUST00000236948.2"; gene_type "protein_coding"; gene_name "Dnah8"; transcript_type "protein_coding"; transcript_name "Dnah8-214"; exon_number 6; exon_id "ENSMUSE00001460869.2"; level 2; protein_id "ENSMUSP00000157549.2"; mgi_id "MGI:107714"; tag "RNA_Seq_supported_only"; tag "mRNA_start_NF"; tag "cds_start_NF"; havana_gene "OTTMUSG00000073285.1"; havana_transcript "OTTMUST00000177641.1";
chr17	HAVANA	UTR	30948235	30948858	0	+	.	gene_id "ENSMUSG00000033826.11"; transcript_id "ENSMUST00000236948.2"; gene_type "protein_coding"; gene_name "Dnah8"; transcript_type "protein_coding"; transcript_name "Dnah8-214"; exon_number 6; exon_id "ENSMUSE00001460869.2"; level 2; protein_id "ENSMUSP00000157549.2"; mgi_id "MGI:107714"; tag "RNA_Seq_supported_only"; tag "mRNA_start_NF"; tag "cds_start_NF"; havana_gene "OTTMUSG00000073285.1"; havana_transcript "OTTMUST00000177641.1";
chr17	ENSEMBL	exon	30949988	30950212	0	+	.	gene_id "ENSMUSG00000033826.11"; transcript_id "ENSMUST00000170651.2"; gene_type "protein_coding"; gene_name "Dnah8"; transcript_type "protein_coding"; transcript_name "Dnah8-201"; exon_number 42; exon_id "ENSMUSE00000343731.4"; level 3; protein_id "ENSMUSP00000127878.2"; transcript_support_level "1"; mgi_id "MGI:107714"; tag "basic"; tag "appris_principal_1"; tag "CCDS"; ccdsid "CCDS37541.1"; havana_gene "OTTMUSG00000073285.1";
chr17	ENSEMBL	CDS	30949988	30950212	0	+	0	gene_id "ENSMUSG00000033826.11"; transcript_id "ENSMUST00000170651.2"; gene_type "protein_coding"; gene_name "Dnah8"; transcript_type "protein_coding"; transcript_name "Dnah8-201"; exon_number 42; exon_id "ENSMUSE00000343731.4"; level 3; protein_id "ENSMUSP00000127878.2"; transcript_support_level "1"; mgi_id "MGI:107714"; tag "basic"; tag "appris_principal_1"; tag "CCDS"; ccdsid "CCDS37541.1"; havana_gene "OTTMUSG00000073285.1";
chr17	HAVANA	exon	30949988	30950212	0	+	.	gene_id "ENSMUSG00000033826.11"; transcript_id "ENSMUST00000236140.2"; gene_type "protein_coding"; gene_name "Dnah8"; transcript_type "protein_coding"; transcript_name "Dnah8-210"; exon_number 42; exon_id "ENSMUSE00000343731.4"; level 2; protein_id "ENSMUSP00000157469.2"; mgi_id "MGI:107714"; tag "basic"; tag "Ensembl_canonical"; tag "GENCODE_Primary"; tag "appris_principal_1"; tag "CCDS"; ccdsid "CCDS37541.1"; havana_gene "OTTMUSG00000073285.1"; havana_transcript "OTTMUST00000177623.1";
chr17	HAVANA	CDS	30949988	30950212	0	+	0	gene_id "ENSMUSG00000033826.11"; transcript_id "ENSMUST00000236140.2"; gene_type "protein_coding"; gene_name "Dnah8"; transcript_type "protein_coding"; transcript_name "Dnah8-210"; exon_number 42; exon_id "ENSMUSE00000343731.4"; level 2; protein_id "ENSMUSP00000157469.2"; mgi_id "MGI:107714"; tag "basic"; tag "Ensembl_canonical"; tag "GENCODE_Primary"; tag "appris_principal_1"; tag "CCDS"; ccdsid "CCDS37541.1"; havana_gene "OTTMUSG00000073285.1"; havana_transcript "OTTMUST00000177623.1";
chr17	HAVANA	exon	30949988	30950212	0	+	.	gene_id "ENSMUSG00000033826.11"; transcript_id "ENSMUST00000235507.2"; gene_type "protein_coding"; gene_name "Dnah8"; transcript_type "retained_intron"; transcript_name "Dnah8-206"; exon_number 42; exon_id "ENSMUSE00001455126.2"; level 2; mgi_id "MGI:107714"; havana_gene "OTTMUSG00000073285.1"; havana_transcript "OTTMUST00000177626.1";
chr17	HAVANA	exon	30949988	30950212	0	+	.	gene_id "ENSMUSG00000033826.11"; transcript_id "ENSMUST00000235627.2"; gene_type "protein_coding"; gene_name "Dnah8"; transcript_type "retained_intron"; transcript_name "Dnah8-208"; exon_number 42; exon_id "ENSMUSE00001455126.2"; level 2; mgi_id "MGI:107714"; havana_gene "OTTMUSG00000073285.1"; havana_transcript "OTTMUST00000177627.1";
chr17	HAVANA	exon	30949988	30950212	0	+	.	gene_id "ENSMUSG00000033826.11"; transcript_id "ENSMUST00000235390.2"; gene_type "protein_coding"; gene_name "Dnah8"; transcript_type "protein_coding"; transcript_name "Dnah8-205"; exon_number 42; exon_id "ENSMUSE00000343731.4"; level 2; protein_id "ENSMUSP00000158051.2"; mgi_id "MGI:107714"; tag "alternative_5_UTR"; tag "basic"; tag "appris_principal_1"; tag "CCDS"; ccdsid "CCDS37541.1"; havana_gene "OTTMUSG00000073285.1"; havana_transcript "OTTMUST00000177628.1";
chr17	HAVANA	CDS	30949988	30950212	0	+	0	gene_id "ENSMUSG00000033826.11"; transcript_id "ENSMUST00000235390.2"; gene_type "protein_coding"; gene_name "Dnah8"; transcript_type "protein_coding"; transcript_name "Dnah8-205"; exon_number 42; exon_id "ENSMUSE00000343731.4"; level 2; protein_id "ENSMUSP00000158051.2"; mgi_id "MGI:107714"; tag "alternative_5_UTR"; tag "basic"; tag "appris_principal_1"; tag "CCDS"; ccdsid "CCDS37541.1"; havana_gene "OTTMUSG00000073285.1"; havana_transcript "OTTMUST00000177628.1";
chr17	HAVANA	exon	30949988	30950212	0	+	.	gene_id "ENSMUSG00000033826.11"; transcript_id "ENSMUST00000236647.2"; gene_type "protein_coding"; gene_name "Dnah8"; transcript_type "nonsense_mediated_decay"; transcript_name "Dnah8-211"; exon_number 40; exon_id "ENSMUSE00001455126.2"; level 2; protein_id "ENSMUSP00000158125.2"; mgi_id "MGI:107714"; tag "not_organism_supported"; tag "mRNA_start_NF"; tag "cds_start_NF"; havana_gene "OTTMUSG00000073285.1"; havana_transcript "OTTMUST00000177629.1";
chr17	HAVANA	UTR	30949988	30950212	0	+	.	gene_id "ENSMUSG00000033826.11"; transcript_id "ENSMUST00000236647.2"; gene_type "protein_coding"; gene_name "Dnah8"; transcript_type "nonsense_mediated_decay"; transcript_name "Dnah8-211"; exon_number 40; exon_id "ENSMUSE00001455126.2"; level 2; protein_id "ENSMUSP00000158125.2"; mgi_id "MGI:107714"; tag "not_organism_supported"; tag "mRNA_start_NF"; tag "cds_start_NF"; havana_gene "OTTMUSG00000073285.1"; havana_transcript "OTTMUST00000177629.1";
chr17	ENSEMBL_gcm37	exon	30949988	30950212	1.57242244705005	+	.	gene_id "ENSMUSG00000033826.11"; transcript_id "ENSMUSG00000033826.11_tx_10"; exon_id "chr17_30949988_30950212_+"; exonnum "37"; txlen "13533";
chr17	ENSEMBL_gcm37	exon	30949988	30950212	0.311190393587127	+	.	gene_id "ENSMUSG00000033826.11"; transcript_id "ENSMUSG00000033826.11_tx_102"; exon_id "chr17_30949988_30950212_+"; exonnum "29"; txlen "12042";
chr17	ENSEMBL_gcm37	exon	30949988	30950212	0.311190393587127	+	.	gene_id "ENSMUSG00000033826.11"; transcript_id "ENSMUSG00000033826.11_tx_103"; exon_id "chr17_30949988_30950212_+"; exonnum "29"; txlen "12093";
chr17	ENSEMBL_gcm37	exon	30949988	30950212	0.311190393587127	+	.	gene_id "ENSMUSG00000033826.11"; transcript_id "ENSMUSG00000033826.11_tx_104"; exon_id "chr17_30949988_30950212_+"; exonnum "29"; txlen "11932";
chr17	ENSEMBL_gcm37	exon	30949988	30950212	0.311190393587127	+	.	gene_id "ENSMUSG00000033826.11"; transcript_id "ENSMUSG00000033826.11_tx_105"; exon_id "chr17_30949988_30950212_+"; exonnum "28"; txlen "11925";
chr17	ENSEMBL_gcm37	exon	30949988	30950212	0.311190393587127	+	.	gene_id "ENSMUSG00000033826.11"; transcript_id "ENSMUSG00000033826.11_tx_106"; exon_id "chr17_30949988_30950212_+"; exonnum "28"; txlen "11906";
chr17	ENSEMBL_gcm37	exon	30949988	30950212	0.311190393587127	+	.	gene_id "ENSMUSG00000033826.11"; transcript_id "ENSMUSG00000033826.11_tx_107"; exon_id "chr17_30949988_30950212_+"; exonnum "28"; txlen "11976";
chr17	ENSEMBL_gcm37	exon	30949988	30950212	0.28920509216902	+	.	gene_id "ENSMUSG00000033826.11"; transcript_id "ENSMUSG00000033826.11_tx_108"; exon_id "chr17_30949988_30950212_+"; exonnum "40"; txlen "14298";
chr17	ENSEMBL_gcm37	exon	30949988	30950212	0.28920509216902	+	.	gene_id "ENSMUSG00000033826.11"; transcript_id "ENSMUSG00000033826.11_tx_109"; exon_id "chr17_30949988_30950212_+"; exonnum "40"; txlen "14408";
chr17	ENSEMBL_gcm37	exon	30949988	30950212	0.28920509216902	+	.	gene_id "ENSMUSG00000033826.11"; transcript_id "ENSMUSG00000033826.11_tx_110"; exon_id "chr17_30949988_30950212_+"; exonnum "30"; txlen "12553";
chr17	ENSEMBL_gcm37	exon	30949988	30950212	0.28920509216902	+	.	gene_id "ENSMUSG00000033826.11"; transcript_id "ENSMUSG00000033826.11_tx_111"; exon_id "chr17_30949988_30950212_+"; exonnum "30"; txlen "12443";
chr17	ENSEMBL_gcm37	exon	30949988	30950212	0.28920509216902	+	.	gene_id "ENSMUSG00000033826.11"; transcript_id "ENSMUSG00000033826.11_tx_112"; exon_id "chr17_30949988_30950212_+"; exonnum "29"; txlen "12417";
chr17	ENSEMBL_gcm37	exon	30949988	30950212	0.28920509216902	+	.	gene_id "ENSMUSG00000033826.11"; transcript_id "ENSMUSG00000033826.11_tx_113"; exon_id "chr17_30949988_30950212_+"; exonnum "29"; txlen "12307";
chr17	ENSEMBL_gcm37	exon	30949988	30950212	0.198311148070589	+	.	gene_id "ENSMUSG00000033826.11"; transcript_id "ENSMUSG00000033826.11_tx_116"; exon_id "chr17_30949988_30950212_+"; exonnum "38"; txlen "13495";
chr17	ENSEMBL_gcm37	exon	30949988	30950212	0.195299639911528	+	.	gene_id "ENSMUSG00000033826.11"; transcript_id "ENSMUSG00000033826.11_tx_117"; exon_id "chr17_30949988_30950212_+"; exonnum "30"; txlen "12496";
chr17	ENSEMBL_gcm37	exon	30949988	30950212	0.189291573012279	+	.	gene_id "ENSMUSG00000033826.11"; transcript_id "ENSMUSG00000033826.11_tx_118"; exon_id "chr17_30949988_30950212_+"; exonnum "29"; txlen "12379";
chr17	ENSEMBL_gcm37	exon	30949988	30950212	1.40040416716908	+	.	gene_id "ENSMUSG00000033826.11"; transcript_id "ENSMUSG00000033826.11_tx_12"; exon_id "chr17_30949988_30950212_+"; exonnum "30"; txlen "12229";
chr17	ENSEMBL_gcm37	exon	30949988	30950212	0.186173191795825	+	.	gene_id "ENSMUSG00000033826.11"; transcript_id "ENSMUSG00000033826.11_tx_120"; exon_id "chr17_30949988_30950212_+"; exonnum "41"; txlen "14311";
chr17	ENSEMBL_gcm37	exon	30949988	30950212	0.186173191795825	+	.	gene_id "ENSMUSG00000033826.11"; transcript_id "ENSMUSG00000033826.11_tx_121"; exon_id "chr17_30949988_30950212_+"; exonnum "30"; txlen "12340";
chr17	ENSEMBL_gcm37	exon	30949988	30950212	0.168860725465028	+	.	gene_id "ENSMUSG00000033826.11"; transcript_id "ENSMUSG00000033826.11_tx_122"; exon_id "chr17_30949988_30950212_+"; exonnum "41"; txlen "14340";
chr17	ENSEMBL_gcm37	exon	30949988	30950212	0.168860725465028	+	.	gene_id "ENSMUSG00000033826.11"; transcript_id "ENSMUSG00000033826.11_tx_123"; exon_id "chr17_30949988_30950212_+"; exonnum "41"; txlen "14450";
chr17	ENSEMBL_gcm37	exon	30949988	30950212	0.168860725465028	+	.	gene_id "ENSMUSG00000033826.11"; transcript_id "ENSMUSG00000033826.11_tx_124"; exon_id "chr17_30949988_30950212_+"; exonnum "40"; txlen "14277";
chr17	ENSEMBL_gcm37	exon	30949988	30950212	0.168860725465028	+	.	gene_id "ENSMUSG00000033826.11"; transcript_id "ENSMUSG00000033826.11_tx_125"; exon_id "chr17_30949988_30950212_+"; exonnum "40"; txlen "14387";
chr17	ENSEMBL_gcm37	exon	30949988	30950212	0.161518954792636	+	.	gene_id "ENSMUSG00000033826.11"; transcript_id "ENSMUSG00000033826.11_tx_128"; exon_id "chr17_30949988_30950212_+"; exonnum "30"; txlen "12459";
chr17	ENSEMBL_gcm37	exon	30949988	30950212	0.161518954792636	+	.	gene_id "ENSMUSG00000033826.11"; transcript_id "ENSMUSG00000033826.11_tx_129"; exon_id "chr17_30949988_30950212_+"; exonnum "30"; txlen "12349";
chr17	ENSEMBL_gcm37	exon	30949988	30950212	0.161518954792636	+	.	gene_id "ENSMUSG00000033826.11"; transcript_id "ENSMUSG00000033826.11_tx_130"; exon_id "chr17_30949988_30950212_+"; exonnum "29"; txlen "12322";
chr17	ENSEMBL_gcm37	exon	30949988	30950212	0.161518954792636	+	.	gene_id "ENSMUSG00000033826.11"; transcript_id "ENSMUSG00000033826.11_tx_131"; exon_id "chr17_30949988_30950212_+"; exonnum "29"; txlen "12212";
chr17	ENSEMBL_gcm37	exon	30949988	30950212	0.161518954792636	+	.	gene_id "ENSMUSG00000033826.11"; transcript_id "ENSMUSG00000033826.11_tx_132"; exon_id "chr17_30949988_30950212_+"; exonnum "29"; txlen "12396";
chr17	ENSEMBL_gcm37	exon	30949988	30950212	0.161518954792636	+	.	gene_id "ENSMUSG00000033826.11"; transcript_id "ENSMUSG00000033826.11_tx_133"; exon_id "chr17_30949988_30950212_+"; exonnum "29"; txlen "12286";
chr17	ENSEMBL_gcm37	exon	30949988	30950212	0.159760619280166	+	.	gene_id "ENSMUSG00000033826.11"; transcript_id "ENSMUSG00000033826.11_tx_134"; exon_id "chr17_30949988_30950212_+"; exonnum "42"; txlen "15170";
chr17	ENSEMBL_gcm37	exon	30949988	30950212	0.133034219319319	+	.	gene_id "ENSMUSG00000033826.11"; transcript_id "ENSMUSG00000033826.11_tx_136"; exon_id "chr17_30949988_30950212_+"; exonnum "29"; txlen "12269";
chr17	ENSEMBL_gcm37	exon	30949988	30950212	0.133034219319319	+	.	gene_id "ENSMUSG00000033826.11"; transcript_id "ENSMUSG00000033826.11_tx_137"; exon_id "chr17_30949988_30950212_+"; exonnum "30"; txlen "12386";
chr17	ENSEMBL_gcm37	exon	30949988	30950212	0.130462026002797	+	.	gene_id "ENSMUSG00000033826.11"; transcript_id "ENSMUSG00000033826.11_tx_138"; exon_id "chr17_30949988_30950212_+"; exonnum "37"; txlen "13488";
chr17	ENSEMBL_gcm37	exon	30949988	30950212	0.130462026002797	+	.	gene_id "ENSMUSG00000033826.11"; transcript_id "ENSMUSG00000033826.11_tx_139"; exon_id "chr17_30949988_30950212_+"; exonnum "30"; txlen "12230";
chr17	ENSEMBL_gcm37	exon	30949988	30950212	1.29642648979857	+	.	gene_id "ENSMUSG00000033826.11"; transcript_id "ENSMUSG00000033826.11_tx_14"; exon_id "chr17_30949988_30950212_+"; exonnum "38"; txlen "13494";
chr17	ENSEMBL_gcm37	exon	30949988	30950212	0.130462026002797	+	.	gene_id "ENSMUSG00000033826.11"; transcript_id "ENSMUSG00000033826.11_tx_140"; exon_id "chr17_30949988_30950212_+"; exonnum "29"; txlen "12113";
chr17	ENSEMBL_gcm37	exon	30949988	30950212	0.130462026002797	+	.	gene_id "ENSMUSG00000033826.11"; transcript_id "ENSMUSG00000033826.11_tx_141"; exon_id "chr17_30949988_30950212_+"; exonnum "29"; txlen "12223";
chr17	ENSEMBL_gcm37	exon	30949988	30950212	0.130114542660001	+	.	gene_id "ENSMUSG00000033826.11"; transcript_id "ENSMUSG00000033826.11_tx_142"; exon_id "chr17_30949988_30950212_+"; exonnum "42"; txlen "14650";
chr17	ENSEMBL_gcm37	exon	30949988	30950212	0.130114542660001	+	.	gene_id "ENSMUSG00000033826.11"; transcript_id "ENSMUSG00000033826.11_tx_143"; exon_id "chr17_30949988_30950212_+"; exonnum "42"; txlen "14760";
chr17	ENSEMBL_gcm37	exon	30949988	30950212	0.124947131996744	+	.	gene_id "ENSMUSG00000033826.11"; transcript_id "ENSMUSG00000033826.11_tx_144"; exon_id "chr17_30949988_30950212_+"; exonnum "42"; txlen "15014";
chr17	ENSEMBL_gcm37	exon	30949988	30950212	1.29497966315403	+	.	gene_id "ENSMUSG00000033826.11"; transcript_id "ENSMUSG00000033826.11_tx_15"; exon_id "chr17_30949988_30950212_+"; exonnum "29"; txlen "12158";
chr17	ENSEMBL_gcm37	exon	30949988	30950212	1.18294967699117	+	.	gene_id "ENSMUSG00000033826.11"; transcript_id "ENSMUSG00000033826.11_tx_16"; exon_id "chr17_30949988_30950212_+"; exonnum "37"; txlen "13377";
chr17	ENSEMBL_gcm37	exon	30949988	30950212	1.16022382673673	+	.	gene_id "ENSMUSG00000033826.11"; transcript_id "ENSMUSG00000033826.11_tx_17"; exon_id "chr17_30949988_30950212_+"; exonnum "29"; txlen "12112";
chr17	ENSEMBL_gcm37	exon	30949988	30950212	1.15256279678798	+	.	gene_id "ENSMUSG00000033826.11"; transcript_id "ENSMUSG00000033826.11_tx_18"; exon_id "chr17_30949988_30950212_+"; exonnum "38"; txlen "13384";
chr17	ENSEMBL_gcm37	exon	30949988	30950212	1.08808443517526	+	.	gene_id "ENSMUSG00000033826.11"; transcript_id "ENSMUSG00000033826.11_tx_22"; exon_id "chr17_30949988_30950212_+"; exonnum "30"; txlen "12119";
chr17	ENSEMBL_gcm37	exon	30949988	30950212	0.863142722640159	+	.	gene_id "ENSMUSG00000033826.11"; transcript_id "ENSMUSG00000033826.11_tx_28"; exon_id "chr17_30949988_30950212_+"; exonnum "37"; txlen "13423";
chr17	ENSEMBL_gcm37	exon	30949988	30950212	0.807855748147565	+	.	gene_id "ENSMUSG00000033826.11"; transcript_id "ENSMUSG00000033826.11_tx_32"; exon_id "chr17_30949988_30950212_+"; exonnum "29"; txlen "12249";
chr17	ENSEMBL_gcm37	exon	30949988	30950212	0.807855748147565	+	.	gene_id "ENSMUSG00000033826.11"; transcript_id "ENSMUSG00000033826.11_tx_33"; exon_id "chr17_30949988_30950212_+"; exonnum "29"; txlen "12139";
chr17	ENSEMBL_gcm37	exon	30949988	30950212	0.666857612065895	+	.	gene_id "ENSMUSG00000033826.11"; transcript_id "ENSMUSG00000033826.11_tx_36"; exon_id "chr17_30949988_30950212_+"; exonnum "38"; txlen "13761";
chr17	ENSEMBL_gcm37	exon	30949988	30950212	0.666735126669871	+	.	gene_id "ENSMUSG00000033826.11"; transcript_id "ENSMUSG00000033826.11_tx_37"; exon_id "chr17_30949988_30950212_+"; exonnum "38"; txlen "13605";
chr17	ENSEMBL_gcm37	exon	30949988	30950212	0.623708767971295	+	.	gene_id "ENSMUSG00000033826.11"; transcript_id "ENSMUSG00000033826.11_tx_40"; exon_id "chr17_30949988_30950212_+"; exonnum "38"; txlen "13651";
chr17	ENSEMBL_gcm37	exon	30949988	30950212	0.623708767971295	+	.	gene_id "ENSMUSG00000033826.11"; transcript_id "ENSMUSG00000033826.11_tx_41"; exon_id "chr17_30949988_30950212_+"; exonnum "37"; txlen "13644";
chr17	ENSEMBL_gcm37	exon	30949988	30950212	0.620574774416208	+	.	gene_id "ENSMUSG00000033826.11"; transcript_id "ENSMUSG00000033826.11_tx_42"; exon_id "chr17_30949988_30950212_+"; exonnum "42"; txlen "14584";
chr17	ENSEMBL_gcm37	exon	30949988	30950212	0.620574774416208	+	.	gene_id "ENSMUSG00000033826.11"; transcript_id "ENSMUSG00000033826.11_tx_43"; exon_id "chr17_30949988_30950212_+"; exonnum "42"; txlen "14694";
chr17	ENSEMBL_gcm37	exon	30949988	30950212	0.61456670751696	+	.	gene_id "ENSMUSG00000033826.11"; transcript_id "ENSMUSG00000033826.11_tx_44"; exon_id "chr17_30949988_30950212_+"; exonnum "41"; txlen "14467";
chr17	ENSEMBL_gcm37	exon	30949988	30950212	0.61456670751696	+	.	gene_id "ENSMUSG00000033826.11"; transcript_id "ENSMUSG00000033826.11_tx_45"; exon_id "chr17_30949988_30950212_+"; exonnum "41"; txlen "14577";
chr17	ENSEMBL_gcm37	exon	30949988	30950212	0.611448326300506	+	.	gene_id "ENSMUSG00000033826.11"; transcript_id "ENSMUSG00000033826.11_tx_46"; exon_id "chr17_30949988_30950212_+"; exonnum "42"; txlen "14428";
chr17	ENSEMBL_gcm37	exon	30949988	30950212	0.611448326300506	+	.	gene_id "ENSMUSG00000033826.11"; transcript_id "ENSMUSG00000033826.11_tx_47"; exon_id "chr17_30949988_30950212_+"; exonnum "41"; txlen "14421";
chr17	ENSEMBL_gcm37	exon	30949988	30950212	0.611448326300506	+	.	gene_id "ENSMUSG00000033826.11"; transcript_id "ENSMUSG00000033826.11_tx_48"; exon_id "chr17_30949988_30950212_+"; exonnum "42"; txlen "14538";
chr17	ENSEMBL_gcm37	exon	30949988	30950212	0.605233751240007	+	.	gene_id "ENSMUSG00000033826.11"; transcript_id "ENSMUSG00000033826.11_tx_49"; exon_id "chr17_30949988_30950212_+"; exonnum "29"; txlen "12002";
chr17	ENSEMBL_gcm37	exon	30949988	30950212	2.61973001518514	+	.	gene_id "ENSMUSG00000033826.11"; transcript_id "ENSMUSG00000033826.11_tx_5"; exon_id "chr17_30949988_30950212_+"; exonnum "38"; txlen "13650";
chr17	ENSEMBL_gcm37	exon	30949988	30950212	0.489703376706296	+	.	gene_id "ENSMUSG00000033826.11"; transcript_id "ENSMUSG00000033826.11_tx_51"; exon_id "chr17_30949988_30950212_+"; exonnum "36"; txlen "13309";
chr17	ENSEMBL_gcm37	exon	30949988	30950212	0.489703376706296	+	.	gene_id "ENSMUSG00000033826.11"; transcript_id "ENSMUSG00000033826.11_tx_52"; exon_id "chr17_30949988_30950212_+"; exonnum "35"; txlen "13192";
chr17	ENSEMBL_gcm37	exon	30949988	30950212	0.440466771325157	+	.	gene_id "ENSMUSG00000033826.11"; transcript_id "ENSMUSG00000033826.11_tx_54"; exon_id "chr17_30949988_30950212_+"; exonnum "37"; txlen "13267";
chr17	ENSEMBL_gcm37	exon	30949988	30950212	0.425623650308936	+	.	gene_id "ENSMUSG00000033826.11"; transcript_id "ENSMUSG00000033826.11_tx_57"; exon_id "chr17_30949988_30950212_+"; exonnum "36"; txlen "13199";
chr17	ENSEMBL_gcm37	exon	30949988	30950212	0.412294389318302	+	.	gene_id "ENSMUSG00000033826.11"; transcript_id "ENSMUSG00000033826.11_tx_58"; exon_id "chr17_30949988_30950212_+"; exonnum "41"; txlen "14434";
chr17	ENSEMBL_gcm37	exon	30949988	30950212	0.412294389318302	+	.	gene_id "ENSMUSG00000033826.11"; transcript_id "ENSMUSG00000033826.11_tx_59"; exon_id "chr17_30949988_30950212_+"; exonnum "41"; txlen "14544";
chr17	ENSEMBL_gcm37	exon	30949988	30950212	2.61560635570357	+	.	gene_id "ENSMUSG00000033826.11"; transcript_id "ENSMUSG00000033826.11_tx_6"; exon_id "chr17_30949988_30950212_+"; exonnum "30"; txlen "12275";
chr17	ENSEMBL_gcm37	exon	30949988	30950212	0.395468484945473	+	.	gene_id "ENSMUSG00000033826.11"; transcript_id "ENSMUSG00000033826.11_tx_60"; exon_id "chr17_30949988_30950212_+"; exonnum "36"; txlen "13153";
chr17	ENSEMBL_gcm37	exon	30949988	30950212	0.395468484945473	+	.	gene_id "ENSMUSG00000033826.11"; transcript_id "ENSMUSG00000033826.11_tx_61"; exon_id "chr17_30949988_30950212_+"; exonnum "36"; txlen "13264";
chr17	ENSEMBL_gcm37	exon	30949988	30950212	0.395468484945473	+	.	gene_id "ENSMUSG00000033826.11"; transcript_id "ENSMUSG00000033826.11_tx_62"; exon_id "chr17_30949988_30950212_+"; exonnum "36"; txlen "13420";
chr17	ENSEMBL_gcm37	exon	30949988	30950212	0.395468484945473	+	.	gene_id "ENSMUSG00000033826.11"; transcript_id "ENSMUSG00000033826.11_tx_63"; exon_id "chr17_30949988_30950212_+"; exonnum "35"; txlen "13303";
chr17	ENSEMBL_gcm37	exon	30949988	30950212	0.363055459184981	+	.	gene_id "ENSMUSG00000033826.11"; transcript_id "ENSMUSG00000033826.11_tx_69"; exon_id "chr17_30949988_30950212_+"; exonnum "28"; txlen "12132";
chr17	ENSEMBL_gcm37	exon	30949988	30950212	1.66359305152289	+	.	gene_id "ENSMUSG00000033826.11"; transcript_id "ENSMUSG00000033826.11_tx_7"; exon_id "chr17_30949988_30950212_+"; exonnum "38"; txlen "13540";
chr17	ENSEMBL_gcm37	exon	30949988	30950212	0.337122926386054	+	.	gene_id "ENSMUSG00000033826.11"; transcript_id "ENSMUSG00000033826.11_tx_74"; exon_id "chr17_30949988_30950212_+"; exonnum "29"; txlen "12198";
chr17	ENSEMBL_gcm37	exon	30949988	30950212	0.337122926386054	+	.	gene_id "ENSMUSG00000033826.11"; transcript_id "ENSMUSG00000033826.11_tx_75"; exon_id "chr17_30949988_30950212_+"; exonnum "29"; txlen "12088";
chr17	ENSEMBL_gcm37	exon	30949988	30950212	0.337122926386054	+	.	gene_id "ENSMUSG00000033826.11"; transcript_id "ENSMUSG00000033826.11_tx_76"; exon_id "chr17_30949988_30950212_+"; exonnum "28"; txlen "12081";
chr17	ENSEMBL_gcm37	exon	30949988	30950212	0.337122926386054	+	.	gene_id "ENSMUSG00000033826.11"; transcript_id "ENSMUSG00000033826.11_tx_77"; exon_id "chr17_30949988_30950212_+"; exonnum "28"; txlen "12062";
chr17	ENSEMBL_gcm37	exon	30949988	30950212	0.337122926386054	+	.	gene_id "ENSMUSG00000033826.11"; transcript_id "ENSMUSG00000033826.11_tx_78"; exon_id "chr17_30949988_30950212_+"; exonnum "27"; txlen "11945";
chr17	ENSEMBL_gcm37	exon	30949988	30950212	0.32761936287768	+	.	gene_id "ENSMUSG00000033826.11"; transcript_id "ENSMUSG00000033826.11_tx_83"; exon_id "chr17_30949988_30950212_+"; exonnum "40"; txlen "14353";
chr17	ENSEMBL_gcm37	exon	30949988	30950212	0.32761936287768	+	.	gene_id "ENSMUSG00000033826.11"; transcript_id "ENSMUSG00000033826.11_tx_84"; exon_id "chr17_30949988_30950212_+"; exonnum "40"; txlen "14243";
chr17	ENSEMBL_gcm37	exon	30949988	30950212	0.32761936287768	+	.	gene_id "ENSMUSG00000033826.11"; transcript_id "ENSMUSG00000033826.11_tx_85"; exon_id "chr17_30949988_30950212_+"; exonnum "39"; txlen "14236";
chr17	ENSEMBL_gcm37	exon	30949988	30950212	0.32761936287768	+	.	gene_id "ENSMUSG00000033826.11"; transcript_id "ENSMUSG00000033826.11_tx_86"; exon_id "chr17_30949988_30950212_+"; exonnum "39"; txlen "14126";
chr17	ENSEMBL_gcm37	exon	30949988	30950212	1.6026586466893	+	.	gene_id "ENSMUSG00000033826.11"; transcript_id "ENSMUSG00000033826.11_tx_9"; exon_id "chr17_30949988_30950212_+"; exonnum "29"; txlen "12268";
chr17	ENSEMBL_gcm37	exon	30949988	30950212	0.32761936287768	+	.	gene_id "ENSMUSG00000033826.11"; transcript_id "ENSMUSG00000033826.11_tx_90"; exon_id "chr17_30949988_30950212_+"; exonnum "40"; txlen "14087";
chr17	ENSEMBL_gcm37	exon	30949988	30950212	0.32761936287768	+	.	gene_id "ENSMUSG00000033826.11"; transcript_id "ENSMUSG00000033826.11_tx_91"; exon_id "chr17_30949988_30950212_+"; exonnum "39"; txlen "14080";
chr17	ENSEMBL_gcm37	exon	30949988	30950212	0.32761936287768	+	.	gene_id "ENSMUSG00000033826.11"; transcript_id "ENSMUSG00000033826.11_tx_92"; exon_id "chr17_30949988_30950212_+"; exonnum "40"; txlen "14197";
chr17	ENSEMBL	exon	30955003	30955175	0	+	.	gene_id "ENSMUSG00000033826.11"; transcript_id "ENSMUST00000170651.2"; gene_type "protein_coding"; gene_name "Dnah8"; transcript_type "protein_coding"; transcript_name "Dnah8-201"; exon_number 43; exon_id "ENSMUSE00000393916.4"; level 3; protein_id "ENSMUSP00000127878.2"; transcript_support_level "1"; mgi_id "MGI:107714"; tag "basic"; tag "appris_principal_1"; tag "CCDS"; ccdsid "CCDS37541.1"; havana_gene "OTTMUSG00000073285.1";
chr17	ENSEMBL	CDS	30955003	30955175	0	+	0	gene_id "ENSMUSG00000033826.11"; transcript_id "ENSMUST00000170651.2"; gene_type "protein_coding"; gene_name "Dnah8"; transcript_type "protein_coding"; transcript_name "Dnah8-201"; exon_number 43; exon_id "ENSMUSE00000393916.4"; level 3; protein_id "ENSMUSP00000127878.2"; transcript_support_level "1"; mgi_id "MGI:107714"; tag "basic"; tag "appris_principal_1"; tag "CCDS"; ccdsid "CCDS37541.1"; havana_gene "OTTMUSG00000073285.1";
chr17	HAVANA	exon	30955003	30955175	0	+	.	gene_id "ENSMUSG00000033826.11"; transcript_id "ENSMUST00000236140.2"; gene_type "protein_coding"; gene_name "Dnah8"; transcript_type "protein_coding"; transcript_name "Dnah8-210"; exon_number 43; exon_id "ENSMUSE00000393916.4"; level 2; protein_id "ENSMUSP00000157469.2"; mgi_id "MGI:107714"; tag "basic"; tag "Ensembl_canonical"; tag "GENCODE_Primary"; tag "appris_principal_1"; tag "CCDS"; ccdsid "CCDS37541.1"; havana_gene "OTTMUSG00000073285.1"; havana_transcript "OTTMUST00000177623.1";
chr17	HAVANA	CDS	30955003	30955175	0	+	0	gene_id "ENSMUSG00000033826.11"; transcript_id "ENSMUST00000236140.2"; gene_type "protein_coding"; gene_name "Dnah8"; transcript_type "protein_coding"; transcript_name "Dnah8-210"; exon_number 43; exon_id "ENSMUSE00000393916.4"; level 2; protein_id "ENSMUSP00000157469.2"; mgi_id "MGI:107714"; tag "basic"; tag "Ensembl_canonical"; tag "GENCODE_Primary"; tag "appris_principal_1"; tag "CCDS"; ccdsid "CCDS37541.1"; havana_gene "OTTMUSG00000073285.1"; havana_transcript "OTTMUST00000177623.1";
chr17	HAVANA	exon	30955003	30955175	0	+	.	gene_id "ENSMUSG00000033826.11"; transcript_id "ENSMUST00000235507.2"; gene_type "protein_coding"; gene_name "Dnah8"; transcript_type "retained_intron"; transcript_name "Dnah8-206"; exon_number 43; exon_id "ENSMUSE00001461235.2"; level 2; mgi_id "MGI:107714"; havana_gene "OTTMUSG00000073285.1"; havana_transcript "OTTMUST00000177626.1";
chr17	HAVANA	exon	30955003	30955175	0	+	.	gene_id "ENSMUSG00000033826.11"; transcript_id "ENSMUST00000235627.2"; gene_type "protein_coding"; gene_name "Dnah8"; transcript_type "retained_intron"; transcript_name "Dnah8-208"; exon_number 43; exon_id "ENSMUSE00001461235.2"; level 2; mgi_id "MGI:107714"; havana_gene "OTTMUSG00000073285.1"; havana_transcript "OTTMUST00000177627.1";
chr17	HAVANA	exon	30955003	30955175	0	+	.	gene_id "ENSMUSG00000033826.11"; transcript_id "ENSMUST00000235390.2"; gene_type "protein_coding"; gene_name "Dnah8"; transcript_type "protein_coding"; transcript_name "Dnah8-205"; exon_number 43; exon_id "ENSMUSE00000393916.4"; level 2; protein_id "ENSMUSP00000158051.2"; mgi_id "MGI:107714"; tag "alternative_5_UTR"; tag "basic"; tag "appris_principal_1"; tag "CCDS"; ccdsid "CCDS37541.1"; havana_gene "OTTMUSG00000073285.1"; havana_transcript "OTTMUST00000177628.1";
chr17	HAVANA	CDS	30955003	30955175	0	+	0	gene_id "ENSMUSG00000033826.11"; transcript_id "ENSMUST00000235390.2"; gene_type "protein_coding"; gene_name "Dnah8"; transcript_type "protein_coding"; transcript_name "Dnah8-205"; exon_number 43; exon_id "ENSMUSE00000393916.4"; level 2; protein_id "ENSMUSP00000158051.2"; mgi_id "MGI:107714"; tag "alternative_5_UTR"; tag "basic"; tag "appris_principal_1"; tag "CCDS"; ccdsid "CCDS37541.1"; havana_gene "OTTMUSG00000073285.1"; havana_transcript "OTTMUST00000177628.1";
chr17	HAVANA	exon	30955003	30955175	0	+	.	gene_id "ENSMUSG00000033826.11"; transcript_id "ENSMUST00000236647.2"; gene_type "protein_coding"; gene_name "Dnah8"; transcript_type "nonsense_mediated_decay"; transcript_name "Dnah8-211"; exon_number 41; exon_id "ENSMUSE00001461235.2"; level 2; protein_id "ENSMUSP00000158125.2"; mgi_id "MGI:107714"; tag "not_organism_supported"; tag "mRNA_start_NF"; tag "cds_start_NF"; havana_gene "OTTMUSG00000073285.1"; havana_transcript "OTTMUST00000177629.1";
chr17	HAVANA	UTR	30955003	30955175	0	+	.	gene_id "ENSMUSG00000033826.11"; transcript_id "ENSMUST00000236647.2"; gene_type "protein_coding"; gene_name "Dnah8"; transcript_type "nonsense_mediated_decay"; transcript_name "Dnah8-211"; exon_number 41; exon_id "ENSMUSE00001461235.2"; level 2; protein_id "ENSMUSP00000158125.2"; mgi_id "MGI:107714"; tag "not_organism_supported"; tag "mRNA_start_NF"; tag "cds_start_NF"; havana_gene "OTTMUSG00000073285.1"; havana_transcript "OTTMUST00000177629.1";
chr17	ENSEMBL_gcm37	exon	30955003	30955175	1.57242244705005	+	.	gene_id "ENSMUSG00000033826.11"; transcript_id "ENSMUSG00000033826.11_tx_10"; exon_id "chr17_30955003_30955175_+"; exonnum "38"; txlen "13533";
chr17	ENSEMBL_gcm37	exon	30955003	30955175	0.311190393587127	+	.	gene_id "ENSMUSG00000033826.11"; transcript_id "ENSMUSG00000033826.11_tx_102"; exon_id "chr17_30955003_30955175_+"; exonnum "30"; txlen "12042";
chr17	ENSEMBL_gcm37	exon	30955003	30955175	0.311190393587127	+	.	gene_id "ENSMUSG00000033826.11"; transcript_id "ENSMUSG00000033826.11_tx_103"; exon_id "chr17_30955003_30955175_+"; exonnum "30"; txlen "12093";
chr17	ENSEMBL_gcm37	exon	30955003	30955175	0.311190393587127	+	.	gene_id "ENSMUSG00000033826.11"; transcript_id "ENSMUSG00000033826.11_tx_104"; exon_id "chr17_30955003_30955175_+"; exonnum "30"; txlen "11932";
chr17	ENSEMBL_gcm37	exon	30955003	30955175	0.311190393587127	+	.	gene_id "ENSMUSG00000033826.11"; transcript_id "ENSMUSG00000033826.11_tx_105"; exon_id "chr17_30955003_30955175_+"; exonnum "29"; txlen "11925";
chr17	ENSEMBL_gcm37	exon	30955003	30955175	0.311190393587127	+	.	gene_id "ENSMUSG00000033826.11"; transcript_id "ENSMUSG00000033826.11_tx_106"; exon_id "chr17_30955003_30955175_+"; exonnum "29"; txlen "11906";
chr17	ENSEMBL_gcm37	exon	30955003	30955175	0.311190393587127	+	.	gene_id "ENSMUSG00000033826.11"; transcript_id "ENSMUSG00000033826.11_tx_107"; exon_id "chr17_30955003_30955175_+"; exonnum "29"; txlen "11976";
chr17	ENSEMBL_gcm37	exon	30955003	30955175	0.28920509216902	+	.	gene_id "ENSMUSG00000033826.11"; transcript_id "ENSMUSG00000033826.11_tx_108"; exon_id "chr17_30955003_30955175_+"; exonnum "41"; txlen "14298";
chr17	ENSEMBL_gcm37	exon	30955003	30955175	0.28920509216902	+	.	gene_id "ENSMUSG00000033826.11"; transcript_id "ENSMUSG00000033826.11_tx_109"; exon_id "chr17_30955003_30955175_+"; exonnum "41"; txlen "14408";
chr17	ENSEMBL_gcm37	exon	30955003	30955175	0.28920509216902	+	.	gene_id "ENSMUSG00000033826.11"; transcript_id "ENSMUSG00000033826.11_tx_110"; exon_id "chr17_30955003_30955175_+"; exonnum "31"; txlen "12553";
chr17	ENSEMBL_gcm37	exon	30955003	30955175	0.28920509216902	+	.	gene_id "ENSMUSG00000033826.11"; transcript_id "ENSMUSG00000033826.11_tx_111"; exon_id "chr17_30955003_30955175_+"; exonnum "31"; txlen "12443";
chr17	ENSEMBL_gcm37	exon	30955003	30955175	0.28920509216902	+	.	gene_id "ENSMUSG00000033826.11"; transcript_id "ENSMUSG00000033826.11_tx_112"; exon_id "chr17_30955003_30955175_+"; exonnum "30"; txlen "12417";
chr17	ENSEMBL_gcm37	exon	30955003	30955175	0.28920509216902	+	.	gene_id "ENSMUSG00000033826.11"; transcript_id "ENSMUSG00000033826.11_tx_113"; exon_id "chr17_30955003_30955175_+"; exonnum "30"; txlen "12307";
chr17	ENSEMBL_gcm37	exon	30955003	30955175	0.198311148070589	+	.	gene_id "ENSMUSG00000033826.11"; transcript_id "ENSMUSG00000033826.11_tx_116"; exon_id "chr17_30955003_30955175_+"; exonnum "39"; txlen "13495";
chr17	ENSEMBL_gcm37	exon	30955003	30955175	0.195299639911528	+	.	gene_id "ENSMUSG00000033826.11"; transcript_id "ENSMUSG00000033826.11_tx_117"; exon_id "chr17_30955003_30955175_+"; exonnum "31"; txlen "12496";
chr17	ENSEMBL_gcm37	exon	30955003	30955175	0.189291573012279	+	.	gene_id "ENSMUSG00000033826.11"; transcript_id "ENSMUSG00000033826.11_tx_118"; exon_id "chr17_30955003_30955175_+"; exonnum "30"; txlen "12379";
chr17	ENSEMBL_gcm37	exon	30955003	30955175	1.40040416716908	+	.	gene_id "ENSMUSG00000033826.11"; transcript_id "ENSMUSG00000033826.11_tx_12"; exon_id "chr17_30955003_30955175_+"; exonnum "31"; txlen "12229";
chr17	ENSEMBL_gcm37	exon	30955003	30955175	0.186173191795825	+	.	gene_id "ENSMUSG00000033826.11"; transcript_id "ENSMUSG00000033826.11_tx_120"; exon_id "chr17_30955003_30955175_+"; exonnum "42"; txlen "14311";
chr17	ENSEMBL_gcm37	exon	30955003	30955175	0.186173191795825	+	.	gene_id "ENSMUSG00000033826.11"; transcript_id "ENSMUSG00000033826.11_tx_121"; exon_id "chr17_30955003_30955175_+"; exonnum "31"; txlen "12340";
chr17	ENSEMBL_gcm37	exon	30955003	30955175	0.168860725465028	+	.	gene_id "ENSMUSG00000033826.11"; transcript_id "ENSMUSG00000033826.11_tx_122"; exon_id "chr17_30955003_30955175_+"; exonnum "42"; txlen "14340";
chr17	ENSEMBL_gcm37	exon	30955003	30955175	0.168860725465028	+	.	gene_id "ENSMUSG00000033826.11"; transcript_id "ENSMUSG00000033826.11_tx_123"; exon_id "chr17_30955003_30955175_+"; exonnum "42"; txlen "14450";
chr17	ENSEMBL_gcm37	exon	30955003	30955175	0.168860725465028	+	.	gene_id "ENSMUSG00000033826.11"; transcript_id "ENSMUSG00000033826.11_tx_124"; exon_id "chr17_30955003_30955175_+"; exonnum "41"; txlen "14277";
chr17	ENSEMBL_gcm37	exon	30955003	30955175	0.168860725465028	+	.	gene_id "ENSMUSG00000033826.11"; transcript_id "ENSMUSG00000033826.11_tx_125"; exon_id "chr17_30955003_30955175_+"; exonnum "41"; txlen "14387";
chr17	ENSEMBL_gcm37	exon	30955003	30955175	0.161518954792636	+	.	gene_id "ENSMUSG00000033826.11"; transcript_id "ENSMUSG00000033826.11_tx_128"; exon_id "chr17_30955003_30955175_+"; exonnum "31"; txlen "12459";
chr17	ENSEMBL_gcm37	exon	30955003	30955175	0.161518954792636	+	.	gene_id "ENSMUSG00000033826.11"; transcript_id "ENSMUSG00000033826.11_tx_129"; exon_id "chr17_30955003_30955175_+"; exonnum "31"; txlen "12349";
chr17	ENSEMBL_gcm37	exon	30955003	30955175	0.161518954792636	+	.	gene_id "ENSMUSG00000033826.11"; transcript_id "ENSMUSG00000033826.11_tx_130"; exon_id "chr17_30955003_30955175_+"; exonnum "30"; txlen "12322";
chr17	ENSEMBL_gcm37	exon	30955003	30955175	0.161518954792636	+	.	gene_id "ENSMUSG00000033826.11"; transcript_id "ENSMUSG00000033826.11_tx_131"; exon_id "chr17_30955003_30955175_+"; exonnum "30"; txlen "12212";
chr17	ENSEMBL_gcm37	exon	30955003	30955175	0.161518954792636	+	.	gene_id "ENSMUSG00000033826.11"; transcript_id "ENSMUSG00000033826.11_tx_132"; exon_id "chr17_30955003_30955175_+"; exonnum "30"; txlen "12396";
chr17	ENSEMBL_gcm37	exon	30955003	30955175	0.161518954792636	+	.	gene_id "ENSMUSG00000033826.11"; transcript_id "ENSMUSG00000033826.11_tx_133"; exon_id "chr17_30955003_30955175_+"; exonnum "30"; txlen "12286";
chr17	ENSEMBL_gcm37	exon	30955003	30955175	0.159760619280166	+	.	gene_id "ENSMUSG00000033826.11"; transcript_id "ENSMUSG00000033826.11_tx_134"; exon_id "chr17_30955003_30955175_+"; exonnum "43"; txlen "15170";
chr17	ENSEMBL_gcm37	exon	30955003	30955175	0.133034219319319	+	.	gene_id "ENSMUSG00000033826.11"; transcript_id "ENSMUSG00000033826.11_tx_136"; exon_id "chr17_30955003_30955175_+"; exonnum "30"; txlen "12269";
chr17	ENSEMBL_gcm37	exon	30955003	30955175	0.133034219319319	+	.	gene_id "ENSMUSG00000033826.11"; transcript_id "ENSMUSG00000033826.11_tx_137"; exon_id "chr17_30955003_30955175_+"; exonnum "31"; txlen "12386";
chr17	ENSEMBL_gcm37	exon	30955003	30955175	0.130462026002797	+	.	gene_id "ENSMUSG00000033826.11"; transcript_id "ENSMUSG00000033826.11_tx_138"; exon_id "chr17_30955003_30955175_+"; exonnum "38"; txlen "13488";
chr17	ENSEMBL_gcm37	exon	30955003	30955175	0.130462026002797	+	.	gene_id "ENSMUSG00000033826.11"; transcript_id "ENSMUSG00000033826.11_tx_139"; exon_id "chr17_30955003_30955175_+"; exonnum "31"; txlen "12230";
chr17	ENSEMBL_gcm37	exon	30955003	30955175	1.29642648979857	+	.	gene_id "ENSMUSG00000033826.11"; transcript_id "ENSMUSG00000033826.11_tx_14"; exon_id "chr17_30955003_30955175_+"; exonnum "39"; txlen "13494";
chr17	ENSEMBL_gcm37	exon	30955003	30955175	0.130462026002797	+	.	gene_id "ENSMUSG00000033826.11"; transcript_id "ENSMUSG00000033826.11_tx_140"; exon_id "chr17_30955003_30955175_+"; exonnum "30"; txlen "12113";
chr17	ENSEMBL_gcm37	exon	30955003	30955175	0.130462026002797	+	.	gene_id "ENSMUSG00000033826.11"; transcript_id "ENSMUSG00000033826.11_tx_141"; exon_id "chr17_30955003_30955175_+"; exonnum "30"; txlen "12223";
chr17	ENSEMBL_gcm37	exon	30955003	30955175	0.130114542660001	+	.	gene_id "ENSMUSG00000033826.11"; transcript_id "ENSMUSG00000033826.11_tx_142"; exon_id "chr17_30955003_30955175_+"; exonnum "43"; txlen "14650";
chr17	ENSEMBL_gcm37	exon	30955003	30955175	0.130114542660001	+	.	gene_id "ENSMUSG00000033826.11"; transcript_id "ENSMUSG00000033826.11_tx_143"; exon_id "chr17_30955003_30955175_+"; exonnum "43"; txlen "14760";
chr17	ENSEMBL_gcm37	exon	30955003	30955175	0.124947131996744	+	.	gene_id "ENSMUSG00000033826.11"; transcript_id "ENSMUSG00000033826.11_tx_144"; exon_id "chr17_30955003_30955175_+"; exonnum "43"; txlen "15014";
chr17	ENSEMBL_gcm37	exon	30955003	30955175	1.29497966315403	+	.	gene_id "ENSMUSG00000033826.11"; transcript_id "ENSMUSG00000033826.11_tx_15"; exon_id "chr17_30955003_30955175_+"; exonnum "30"; txlen "12158";
chr17	ENSEMBL_gcm37	exon	30955003	30955175	1.18294967699117	+	.	gene_id "ENSMUSG00000033826.11"; transcript_id "ENSMUSG00000033826.11_tx_16"; exon_id "chr17_30955003_30955175_+"; exonnum "38"; txlen "13377";
chr17	ENSEMBL_gcm37	exon	30955003	30955175	1.16022382673673	+	.	gene_id "ENSMUSG00000033826.11"; transcript_id "ENSMUSG00000033826.11_tx_17"; exon_id "chr17_30955003_30955175_+"; exonnum "30"; txlen "12112";
chr17	ENSEMBL_gcm37	exon	30955003	30955175	1.15256279678798	+	.	gene_id "ENSMUSG00000033826.11"; transcript_id "ENSMUSG00000033826.11_tx_18"; exon_id "chr17_30955003_30955175_+"; exonnum "39"; txlen "13384";
chr17	ENSEMBL_gcm37	exon	30955003	30955175	1.08808443517526	+	.	gene_id "ENSMUSG00000033826.11"; transcript_id "ENSMUSG00000033826.11_tx_22"; exon_id "chr17_30955003_30955175_+"; exonnum "31"; txlen "12119";
chr17	ENSEMBL_gcm37	exon	30955003	30955175	0.863142722640159	+	.	gene_id "ENSMUSG00000033826.11"; transcript_id "ENSMUSG00000033826.11_tx_28"; exon_id "chr17_30955003_30955175_+"; exonnum "38"; txlen "13423";
chr17	ENSEMBL_gcm37	exon	30955003	30955175	0.807855748147565	+	.	gene_id "ENSMUSG00000033826.11"; transcript_id "ENSMUSG00000033826.11_tx_32"; exon_id "chr17_30955003_30955175_+"; exonnum "30"; txlen "12249";
chr17	ENSEMBL_gcm37	exon	30955003	30955175	0.807855748147565	+	.	gene_id "ENSMUSG00000033826.11"; transcript_id "ENSMUSG00000033826.11_tx_33"; exon_id "chr17_30955003_30955175_+"; exonnum "30"; txlen "12139";
chr17	ENSEMBL_gcm37	exon	30955003	30955175	0.666857612065895	+	.	gene_id "ENSMUSG00000033826.11"; transcript_id "ENSMUSG00000033826.11_tx_36"; exon_id "chr17_30955003_30955175_+"; exonnum "39"; txlen "13761";
chr17	ENSEMBL_gcm37	exon	30955003	30955175	0.666735126669871	+	.	gene_id "ENSMUSG00000033826.11"; transcript_id "ENSMUSG00000033826.11_tx_37"; exon_id "chr17_30955003_30955175_+"; exonnum "39"; txlen "13605";
chr17	ENSEMBL_gcm37	exon	30955003	30955175	0.623708767971295	+	.	gene_id "ENSMUSG00000033826.11"; transcript_id "ENSMUSG00000033826.11_tx_40"; exon_id "chr17_30955003_30955175_+"; exonnum "39"; txlen "13651";
chr17	ENSEMBL_gcm37	exon	30955003	30955175	0.623708767971295	+	.	gene_id "ENSMUSG00000033826.11"; transcript_id "ENSMUSG00000033826.11_tx_41"; exon_id "chr17_30955003_30955175_+"; exonnum "38"; txlen "13644";
chr17	ENSEMBL_gcm37	exon	30955003	30955175	0.620574774416208	+	.	gene_id "ENSMUSG00000033826.11"; transcript_id "ENSMUSG00000033826.11_tx_42"; exon_id "chr17_30955003_30955175_+"; exonnum "43"; txlen "14584";
chr17	ENSEMBL_gcm37	exon	30955003	30955175	0.620574774416208	+	.	gene_id "ENSMUSG00000033826.11"; transcript_id "ENSMUSG00000033826.11_tx_43"; exon_id "chr17_30955003_30955175_+"; exonnum "43"; txlen "14694";
chr17	ENSEMBL_gcm37	exon	30955003	30955175	0.61456670751696	+	.	gene_id "ENSMUSG00000033826.11"; transcript_id "ENSMUSG00000033826.11_tx_44"; exon_id "chr17_30955003_30955175_+"; exonnum "42"; txlen "14467";
chr17	ENSEMBL_gcm37	exon	30955003	30955175	0.61456670751696	+	.	gene_id "ENSMUSG00000033826.11"; transcript_id "ENSMUSG00000033826.11_tx_45"; exon_id "chr17_30955003_30955175_+"; exonnum "42"; txlen "14577";
chr17	ENSEMBL_gcm37	exon	30955003	30955175	0.611448326300506	+	.	gene_id "ENSMUSG00000033826.11"; transcript_id "ENSMUSG00000033826.11_tx_46"; exon_id "chr17_30955003_30955175_+"; exonnum "43"; txlen "14428";
chr17	ENSEMBL_gcm37	exon	30955003	30955175	0.611448326300506	+	.	gene_id "ENSMUSG00000033826.11"; transcript_id "ENSMUSG00000033826.11_tx_47"; exon_id "chr17_30955003_30955175_+"; exonnum "42"; txlen "14421";
chr17	ENSEMBL_gcm37	exon	30955003	30955175	0.611448326300506	+	.	gene_id "ENSMUSG00000033826.11"; transcript_id "ENSMUSG00000033826.11_tx_48"; exon_id "chr17_30955003_30955175_+"; exonnum "43"; txlen "14538";
chr17	ENSEMBL_gcm37	exon	30955003	30955175	0.605233751240007	+	.	gene_id "ENSMUSG00000033826.11"; transcript_id "ENSMUSG00000033826.11_tx_49"; exon_id "chr17_30955003_30955175_+"; exonnum "30"; txlen "12002";
chr17	ENSEMBL_gcm37	exon	30955003	30955175	2.61973001518514	+	.	gene_id "ENSMUSG00000033826.11"; transcript_id "ENSMUSG00000033826.11_tx_5"; exon_id "chr17_30955003_30955175_+"; exonnum "39"; txlen "13650";
chr17	ENSEMBL_gcm37	exon	30955003	30955175	0.489703376706296	+	.	gene_id "ENSMUSG00000033826.11"; transcript_id "ENSMUSG00000033826.11_tx_51"; exon_id "chr17_30955003_30955175_+"; exonnum "37"; txlen "13309";
chr17	ENSEMBL_gcm37	exon	30955003	30955175	0.489703376706296	+	.	gene_id "ENSMUSG00000033826.11"; transcript_id "ENSMUSG00000033826.11_tx_52"; exon_id "chr17_30955003_30955175_+"; exonnum "36"; txlen "13192";
chr17	ENSEMBL_gcm37	exon	30955003	30955175	0.440466771325157	+	.	gene_id "ENSMUSG00000033826.11"; transcript_id "ENSMUSG00000033826.11_tx_54"; exon_id "chr17_30955003_30955175_+"; exonnum "38"; txlen "13267";
chr17	ENSEMBL_gcm37	exon	30955003	30955175	0.425623650308936	+	.	gene_id "ENSMUSG00000033826.11"; transcript_id "ENSMUSG00000033826.11_tx_57"; exon_id "chr17_30955003_30955175_+"; exonnum "37"; txlen "13199";
chr17	ENSEMBL_gcm37	exon	30955003	30955175	0.412294389318302	+	.	gene_id "ENSMUSG00000033826.11"; transcript_id "ENSMUSG00000033826.11_tx_58"; exon_id "chr17_30955003_30955175_+"; exonnum "42"; txlen "14434";
chr17	ENSEMBL_gcm37	exon	30955003	30955175	0.412294389318302	+	.	gene_id "ENSMUSG00000033826.11"; transcript_id "ENSMUSG00000033826.11_tx_59"; exon_id "chr17_30955003_30955175_+"; exonnum "42"; txlen "14544";
chr17	ENSEMBL_gcm37	exon	30955003	30955175	2.61560635570357	+	.	gene_id "ENSMUSG00000033826.11"; transcript_id "ENSMUSG00000033826.11_tx_6"; exon_id "chr17_30955003_30955175_+"; exonnum "31"; txlen "12275";
chr17	ENSEMBL_gcm37	exon	30955003	30955175	0.395468484945473	+	.	gene_id "ENSMUSG00000033826.11"; transcript_id "ENSMUSG00000033826.11_tx_60"; exon_id "chr17_30955003_30955175_+"; exonnum "37"; txlen "13153";
chr17	ENSEMBL_gcm37	exon	30955003	30955175	0.395468484945473	+	.	gene_id "ENSMUSG00000033826.11"; transcript_id "ENSMUSG00000033826.11_tx_61"; exon_id "chr17_30955003_30955175_+"; exonnum "37"; txlen "13264";
chr17	ENSEMBL_gcm37	exon	30955003	30955175	0.395468484945473	+	.	gene_id "ENSMUSG00000033826.11"; transcript_id "ENSMUSG00000033826.11_tx_62"; exon_id "chr17_30955003_30955175_+"; exonnum "37"; txlen "13420";
chr17	ENSEMBL_gcm37	exon	30955003	30955175	0.395468484945473	+	.	gene_id "ENSMUSG00000033826.11"; transcript_id "ENSMUSG00000033826.11_tx_63"; exon_id "chr17_30955003_30955175_+"; exonnum "36"; txlen "13303";
chr17	ENSEMBL_gcm37	exon	30955003	30955175	0.363055459184981	+	.	gene_id "ENSMUSG00000033826.11"; transcript_id "ENSMUSG00000033826.11_tx_69"; exon_id "chr17_30955003_30955175_+"; exonnum "29"; txlen "12132";
chr17	ENSEMBL_gcm37	exon	30955003	30955175	1.66359305152289	+	.	gene_id "ENSMUSG00000033826.11"; transcript_id "ENSMUSG00000033826.11_tx_7"; exon_id "chr17_30955003_30955175_+"; exonnum "39"; txlen "13540";
chr17	ENSEMBL_gcm37	exon	30955003	30955175	0.337122926386054	+	.	gene_id "ENSMUSG00000033826.11"; transcript_id "ENSMUSG00000033826.11_tx_74"; exon_id "chr17_30955003_30955175_+"; exonnum "30"; txlen "12198";
chr17	ENSEMBL_gcm37	exon	30955003	30955175	0.337122926386054	+	.	gene_id "ENSMUSG00000033826.11"; transcript_id "ENSMUSG00000033826.11_tx_75"; exon_id "chr17_30955003_30955175_+"; exonnum "30"; txlen "12088";
chr17	ENSEMBL_gcm37	exon	30955003	30955175	0.337122926386054	+	.	gene_id "ENSMUSG00000033826.11"; transcript_id "ENSMUSG00000033826.11_tx_76"; exon_id "chr17_30955003_30955175_+"; exonnum "29"; txlen "12081";
chr17	ENSEMBL_gcm37	exon	30955003	30955175	0.337122926386054	+	.	gene_id "ENSMUSG00000033826.11"; transcript_id "ENSMUSG00000033826.11_tx_77"; exon_id "chr17_30955003_30955175_+"; exonnum "29"; txlen "12062";
chr17	ENSEMBL_gcm37	exon	30955003	30955175	0.337122926386054	+	.	gene_id "ENSMUSG00000033826.11"; transcript_id "ENSMUSG00000033826.11_tx_78"; exon_id "chr17_30955003_30955175_+"; exonnum "28"; txlen "11945";
chr17	ENSEMBL_gcm37	exon	30955003	30955175	0.32761936287768	+	.	gene_id "ENSMUSG00000033826.11"; transcript_id "ENSMUSG00000033826.11_tx_83"; exon_id "chr17_30955003_30955175_+"; exonnum "41"; txlen "14353";
chr17	ENSEMBL_gcm37	exon	30955003	30955175	0.32761936287768	+	.	gene_id "ENSMUSG00000033826.11"; transcript_id "ENSMUSG00000033826.11_tx_84"; exon_id "chr17_30955003_30955175_+"; exonnum "41"; txlen "14243";
chr17	ENSEMBL_gcm37	exon	30955003	30955175	0.32761936287768	+	.	gene_id "ENSMUSG00000033826.11"; transcript_id "ENSMUSG00000033826.11_tx_85"; exon_id "chr17_30955003_30955175_+"; exonnum "40"; txlen "14236";
chr17	ENSEMBL_gcm37	exon	30955003	30955175	0.32761936287768	+	.	gene_id "ENSMUSG00000033826.11"; transcript_id "ENSMUSG00000033826.11_tx_86"; exon_id "chr17_30955003_30955175_+"; exonnum "40"; txlen "14126";
chr17	ENSEMBL_gcm37	exon	30955003	30955175	1.6026586466893	+	.	gene_id "ENSMUSG00000033826.11"; transcript_id "ENSMUSG00000033826.11_tx_9"; exon_id "chr17_30955003_30955175_+"; exonnum "30"; txlen "12268";
chr17	ENSEMBL_gcm37	exon	30955003	30955175	0.32761936287768	+	.	gene_id "ENSMUSG00000033826.11"; transcript_id "ENSMUSG00000033826.11_tx_90"; exon_id "chr17_30955003_30955175_+"; exonnum "41"; txlen "14087";
chr17	ENSEMBL_gcm37	exon	30955003	30955175	0.32761936287768	+	.	gene_id "ENSMUSG00000033826.11"; transcript_id "ENSMUSG00000033826.11_tx_91"; exon_id "chr17_30955003_30955175_+"; exonnum "40"; txlen "14080";
chr17	ENSEMBL_gcm37	exon	30955003	30955175	0.32761936287768	+	.	gene_id "ENSMUSG00000033826.11"; transcript_id "ENSMUSG00000033826.11_tx_92"; exon_id "chr17_30955003_30955175_+"; exonnum "41"; txlen "14197";
chr17	sragcm37_es	exon	30955959	30956088	0.370472787745607	+	.	gene_id "ENSMUSG00000033826.11"; transcript_id "ENSMUSG00000033826.11_tx_66"; exon_id "chr17_30955959_30956088_+"; exonnum "1"; txlen "8258";
chr17	ENSEMBL	exon	30956225	30956403	0	+	.	gene_id "ENSMUSG00000033826.11"; transcript_id "ENSMUST00000170651.2"; gene_type "protein_coding"; gene_name "Dnah8"; transcript_type "protein_coding"; transcript_name "Dnah8-201"; exon_number 44; exon_id "ENSMUSE00000357757.7"; level 3; protein_id "ENSMUSP00000127878.2"; transcript_support_level "1"; mgi_id "MGI:107714"; tag "basic"; tag "appris_principal_1"; tag "CCDS"; ccdsid "CCDS37541.1"; havana_gene "OTTMUSG00000073285.1";
chr17	ENSEMBL	CDS	30956225	30956403	0	+	1	gene_id "ENSMUSG00000033826.11"; transcript_id "ENSMUST00000170651.2"; gene_type "protein_coding"; gene_name "Dnah8"; transcript_type "protein_coding"; transcript_name "Dnah8-201"; exon_number 44; exon_id "ENSMUSE00000357757.7"; level 3; protein_id "ENSMUSP00000127878.2"; transcript_support_level "1"; mgi_id "MGI:107714"; tag "basic"; tag "appris_principal_1"; tag "CCDS"; ccdsid "CCDS37541.1"; havana_gene "OTTMUSG00000073285.1";
chr17	HAVANA	exon	30956225	30956403	0	+	.	gene_id "ENSMUSG00000033826.11"; transcript_id "ENSMUST00000236140.2"; gene_type "protein_coding"; gene_name "Dnah8"; transcript_type "protein_coding"; transcript_name "Dnah8-210"; exon_number 44; exon_id "ENSMUSE00000357757.7"; level 2; protein_id "ENSMUSP00000157469.2"; mgi_id "MGI:107714"; tag "basic"; tag "Ensembl_canonical"; tag "GENCODE_Primary"; tag "appris_principal_1"; tag "CCDS"; ccdsid "CCDS37541.1"; havana_gene "OTTMUSG00000073285.1"; havana_transcript "OTTMUST00000177623.1";
chr17	HAVANA	CDS	30956225	30956403	0	+	1	gene_id "ENSMUSG00000033826.11"; transcript_id "ENSMUST00000236140.2"; gene_type "protein_coding"; gene_name "Dnah8"; transcript_type "protein_coding"; transcript_name "Dnah8-210"; exon_number 44; exon_id "ENSMUSE00000357757.7"; level 2; protein_id "ENSMUSP00000157469.2"; mgi_id "MGI:107714"; tag "basic"; tag "Ensembl_canonical"; tag "GENCODE_Primary"; tag "appris_principal_1"; tag "CCDS"; ccdsid "CCDS37541.1"; havana_gene "OTTMUSG00000073285.1"; havana_transcript "OTTMUST00000177623.1";
chr17	HAVANA	exon	30956225	30956403	0	+	.	gene_id "ENSMUSG00000033826.11"; transcript_id "ENSMUST00000235507.2"; gene_type "protein_coding"; gene_name "Dnah8"; transcript_type "retained_intron"; transcript_name "Dnah8-206"; exon_number 44; exon_id "ENSMUSE00001456745.2"; level 2; mgi_id "MGI:107714"; havana_gene "OTTMUSG00000073285.1"; havana_transcript "OTTMUST00000177626.1";
chr17	HAVANA	exon	30956225	30956403	0	+	.	gene_id "ENSMUSG00000033826.11"; transcript_id "ENSMUST00000235627.2"; gene_type "protein_coding"; gene_name "Dnah8"; transcript_type "retained_intron"; transcript_name "Dnah8-208"; exon_number 44; exon_id "ENSMUSE00001456745.2"; level 2; mgi_id "MGI:107714"; havana_gene "OTTMUSG00000073285.1"; havana_transcript "OTTMUST00000177627.1";
chr17	HAVANA	exon	30956225	30956403	0	+	.	gene_id "ENSMUSG00000033826.11"; transcript_id "ENSMUST00000235390.2"; gene_type "protein_coding"; gene_name "Dnah8"; transcript_type "protein_coding"; transcript_name "Dnah8-205"; exon_number 44; exon_id "ENSMUSE00000357757.7"; level 2; protein_id "ENSMUSP00000158051.2"; mgi_id "MGI:107714"; tag "alternative_5_UTR"; tag "basic"; tag "appris_principal_1"; tag "CCDS"; ccdsid "CCDS37541.1"; havana_gene "OTTMUSG00000073285.1"; havana_transcript "OTTMUST00000177628.1";
chr17	HAVANA	CDS	30956225	30956403	0	+	1	gene_id "ENSMUSG00000033826.11"; transcript_id "ENSMUST00000235390.2"; gene_type "protein_coding"; gene_name "Dnah8"; transcript_type "protein_coding"; transcript_name "Dnah8-205"; exon_number 44; exon_id "ENSMUSE00000357757.7"; level 2; protein_id "ENSMUSP00000158051.2"; mgi_id "MGI:107714"; tag "alternative_5_UTR"; tag "basic"; tag "appris_principal_1"; tag "CCDS"; ccdsid "CCDS37541.1"; havana_gene "OTTMUSG00000073285.1"; havana_transcript "OTTMUST00000177628.1";
chr17	HAVANA	exon	30956225	30956403	0	+	.	gene_id "ENSMUSG00000033826.11"; transcript_id "ENSMUST00000236647.2"; gene_type "protein_coding"; gene_name "Dnah8"; transcript_type "nonsense_mediated_decay"; transcript_name "Dnah8-211"; exon_number 42; exon_id "ENSMUSE00001456745.2"; level 2; protein_id "ENSMUSP00000158125.2"; mgi_id "MGI:107714"; tag "not_organism_supported"; tag "mRNA_start_NF"; tag "cds_start_NF"; havana_gene "OTTMUSG00000073285.1"; havana_transcript "OTTMUST00000177629.1";
chr17	HAVANA	UTR	30956225	30956403	0	+	.	gene_id "ENSMUSG00000033826.11"; transcript_id "ENSMUST00000236647.2"; gene_type "protein_coding"; gene_name "Dnah8"; transcript_type "nonsense_mediated_decay"; transcript_name "Dnah8-211"; exon_number 42; exon_id "ENSMUSE00001456745.2"; level 2; protein_id "ENSMUSP00000158125.2"; mgi_id "MGI:107714"; tag "not_organism_supported"; tag "mRNA_start_NF"; tag "cds_start_NF"; havana_gene "OTTMUSG00000073285.1"; havana_transcript "OTTMUST00000177629.1";
chr17	ENSEMBL_gcm37	exon	30956225	30956403	1.57242244705005	+	.	gene_id "ENSMUSG00000033826.11"; transcript_id "ENSMUSG00000033826.11_tx_10"; exon_id "chr17_30956225_30956403_+"; exonnum "39"; txlen "13533";
chr17	ENSEMBL_gcm37	exon	30956225	30956403	0.311190393587127	+	.	gene_id "ENSMUSG00000033826.11"; transcript_id "ENSMUSG00000033826.11_tx_102"; exon_id "chr17_30956225_30956403_+"; exonnum "31"; txlen "12042";
chr17	ENSEMBL_gcm37	exon	30956225	30956403	0.311190393587127	+	.	gene_id "ENSMUSG00000033826.11"; transcript_id "ENSMUSG00000033826.11_tx_103"; exon_id "chr17_30956225_30956403_+"; exonnum "31"; txlen "12093";
chr17	ENSEMBL_gcm37	exon	30956225	30956403	0.311190393587127	+	.	gene_id "ENSMUSG00000033826.11"; transcript_id "ENSMUSG00000033826.11_tx_104"; exon_id "chr17_30956225_30956403_+"; exonnum "31"; txlen "11932";
chr17	ENSEMBL_gcm37	exon	30956225	30956403	0.311190393587127	+	.	gene_id "ENSMUSG00000033826.11"; transcript_id "ENSMUSG00000033826.11_tx_105"; exon_id "chr17_30956225_30956403_+"; exonnum "30"; txlen "11925";
chr17	ENSEMBL_gcm37	exon	30956225	30956403	0.311190393587127	+	.	gene_id "ENSMUSG00000033826.11"; transcript_id "ENSMUSG00000033826.11_tx_106"; exon_id "chr17_30956225_30956403_+"; exonnum "30"; txlen "11906";
chr17	ENSEMBL_gcm37	exon	30956225	30956403	0.311190393587127	+	.	gene_id "ENSMUSG00000033826.11"; transcript_id "ENSMUSG00000033826.11_tx_107"; exon_id "chr17_30956225_30956403_+"; exonnum "30"; txlen "11976";
chr17	ENSEMBL_gcm37	exon	30956225	30956403	0.28920509216902	+	.	gene_id "ENSMUSG00000033826.11"; transcript_id "ENSMUSG00000033826.11_tx_108"; exon_id "chr17_30956225_30956403_+"; exonnum "42"; txlen "14298";
chr17	ENSEMBL_gcm37	exon	30956225	30956403	0.28920509216902	+	.	gene_id "ENSMUSG00000033826.11"; transcript_id "ENSMUSG00000033826.11_tx_109"; exon_id "chr17_30956225_30956403_+"; exonnum "42"; txlen "14408";
chr17	ENSEMBL_gcm37	exon	30956225	30956403	0.28920509216902	+	.	gene_id "ENSMUSG00000033826.11"; transcript_id "ENSMUSG00000033826.11_tx_110"; exon_id "chr17_30956225_30956403_+"; exonnum "32"; txlen "12553";
chr17	ENSEMBL_gcm37	exon	30956225	30956403	0.28920509216902	+	.	gene_id "ENSMUSG00000033826.11"; transcript_id "ENSMUSG00000033826.11_tx_111"; exon_id "chr17_30956225_30956403_+"; exonnum "32"; txlen "12443";
chr17	ENSEMBL_gcm37	exon	30956225	30956403	0.28920509216902	+	.	gene_id "ENSMUSG00000033826.11"; transcript_id "ENSMUSG00000033826.11_tx_112"; exon_id "chr17_30956225_30956403_+"; exonnum "31"; txlen "12417";
chr17	ENSEMBL_gcm37	exon	30956225	30956403	0.28920509216902	+	.	gene_id "ENSMUSG00000033826.11"; transcript_id "ENSMUSG00000033826.11_tx_113"; exon_id "chr17_30956225_30956403_+"; exonnum "31"; txlen "12307";
chr17	ENSEMBL_gcm37	exon	30956225	30956403	0.198311148070589	+	.	gene_id "ENSMUSG00000033826.11"; transcript_id "ENSMUSG00000033826.11_tx_116"; exon_id "chr17_30956225_30956403_+"; exonnum "40"; txlen "13495";
chr17	ENSEMBL_gcm37	exon	30956225	30956403	0.195299639911528	+	.	gene_id "ENSMUSG00000033826.11"; transcript_id "ENSMUSG00000033826.11_tx_117"; exon_id "chr17_30956225_30956403_+"; exonnum "32"; txlen "12496";
chr17	ENSEMBL_gcm37	exon	30956225	30956403	0.189291573012279	+	.	gene_id "ENSMUSG00000033826.11"; transcript_id "ENSMUSG00000033826.11_tx_118"; exon_id "chr17_30956225_30956403_+"; exonnum "31"; txlen "12379";
chr17	ENSEMBL_gcm37	exon	30956225	30956403	1.40040416716908	+	.	gene_id "ENSMUSG00000033826.11"; transcript_id "ENSMUSG00000033826.11_tx_12"; exon_id "chr17_30956225_30956403_+"; exonnum "32"; txlen "12229";
chr17	ENSEMBL_gcm37	exon	30956225	30956403	0.186173191795825	+	.	gene_id "ENSMUSG00000033826.11"; transcript_id "ENSMUSG00000033826.11_tx_120"; exon_id "chr17_30956225_30956403_+"; exonnum "43"; txlen "14311";
chr17	ENSEMBL_gcm37	exon	30956225	30956403	0.186173191795825	+	.	gene_id "ENSMUSG00000033826.11"; transcript_id "ENSMUSG00000033826.11_tx_121"; exon_id "chr17_30956225_30956403_+"; exonnum "32"; txlen "12340";
chr17	ENSEMBL_gcm37	exon	30956225	30956403	0.168860725465028	+	.	gene_id "ENSMUSG00000033826.11"; transcript_id "ENSMUSG00000033826.11_tx_122"; exon_id "chr17_30956225_30956403_+"; exonnum "43"; txlen "14340";
chr17	ENSEMBL_gcm37	exon	30956225	30956403	0.168860725465028	+	.	gene_id "ENSMUSG00000033826.11"; transcript_id "ENSMUSG00000033826.11_tx_123"; exon_id "chr17_30956225_30956403_+"; exonnum "43"; txlen "14450";
chr17	ENSEMBL_gcm37	exon	30956225	30956403	0.168860725465028	+	.	gene_id "ENSMUSG00000033826.11"; transcript_id "ENSMUSG00000033826.11_tx_124"; exon_id "chr17_30956225_30956403_+"; exonnum "42"; txlen "14277";
chr17	ENSEMBL_gcm37	exon	30956225	30956403	0.168860725465028	+	.	gene_id "ENSMUSG00000033826.11"; transcript_id "ENSMUSG00000033826.11_tx_125"; exon_id "chr17_30956225_30956403_+"; exonnum "42"; txlen "14387";
chr17	ENSEMBL_gcm37	exon	30956225	30956403	0.161518954792636	+	.	gene_id "ENSMUSG00000033826.11"; transcript_id "ENSMUSG00000033826.11_tx_128"; exon_id "chr17_30956225_30956403_+"; exonnum "32"; txlen "12459";
chr17	ENSEMBL_gcm37	exon	30956225	30956403	0.161518954792636	+	.	gene_id "ENSMUSG00000033826.11"; transcript_id "ENSMUSG00000033826.11_tx_129"; exon_id "chr17_30956225_30956403_+"; exonnum "32"; txlen "12349";
chr17	ENSEMBL_gcm37	exon	30956225	30956403	0.161518954792636	+	.	gene_id "ENSMUSG00000033826.11"; transcript_id "ENSMUSG00000033826.11_tx_130"; exon_id "chr17_30956225_30956403_+"; exonnum "31"; txlen "12322";
chr17	ENSEMBL_gcm37	exon	30956225	30956403	0.161518954792636	+	.	gene_id "ENSMUSG00000033826.11"; transcript_id "ENSMUSG00000033826.11_tx_131"; exon_id "chr17_30956225_30956403_+"; exonnum "31"; txlen "12212";
chr17	ENSEMBL_gcm37	exon	30956225	30956403	0.161518954792636	+	.	gene_id "ENSMUSG00000033826.11"; transcript_id "ENSMUSG00000033826.11_tx_132"; exon_id "chr17_30956225_30956403_+"; exonnum "31"; txlen "12396";
chr17	ENSEMBL_gcm37	exon	30956225	30956403	0.161518954792636	+	.	gene_id "ENSMUSG00000033826.11"; transcript_id "ENSMUSG00000033826.11_tx_133"; exon_id "chr17_30956225_30956403_+"; exonnum "31"; txlen "12286";
chr17	ENSEMBL_gcm37	exon	30956225	30956403	0.159760619280166	+	.	gene_id "ENSMUSG00000033826.11"; transcript_id "ENSMUSG00000033826.11_tx_134"; exon_id "chr17_30956225_30956403_+"; exonnum "44"; txlen "15170";
chr17	ENSEMBL_gcm37	exon	30956225	30956403	0.133034219319319	+	.	gene_id "ENSMUSG00000033826.11"; transcript_id "ENSMUSG00000033826.11_tx_136"; exon_id "chr17_30956225_30956403_+"; exonnum "31"; txlen "12269";
chr17	ENSEMBL_gcm37	exon	30956225	30956403	0.133034219319319	+	.	gene_id "ENSMUSG00000033826.11"; transcript_id "ENSMUSG00000033826.11_tx_137"; exon_id "chr17_30956225_30956403_+"; exonnum "32"; txlen "12386";
chr17	ENSEMBL_gcm37	exon	30956225	30956403	0.130462026002797	+	.	gene_id "ENSMUSG00000033826.11"; transcript_id "ENSMUSG00000033826.11_tx_138"; exon_id "chr17_30956225_30956403_+"; exonnum "39"; txlen "13488";
chr17	ENSEMBL_gcm37	exon	30956225	30956403	0.130462026002797	+	.	gene_id "ENSMUSG00000033826.11"; transcript_id "ENSMUSG00000033826.11_tx_139"; exon_id "chr17_30956225_30956403_+"; exonnum "32"; txlen "12230";
chr17	ENSEMBL_gcm37	exon	30956225	30956403	1.29642648979857	+	.	gene_id "ENSMUSG00000033826.11"; transcript_id "ENSMUSG00000033826.11_tx_14"; exon_id "chr17_30956225_30956403_+"; exonnum "40"; txlen "13494";
chr17	ENSEMBL_gcm37	exon	30956225	30956403	0.130462026002797	+	.	gene_id "ENSMUSG00000033826.11"; transcript_id "ENSMUSG00000033826.11_tx_140"; exon_id "chr17_30956225_30956403_+"; exonnum "31"; txlen "12113";
chr17	ENSEMBL_gcm37	exon	30956225	30956403	0.130462026002797	+	.	gene_id "ENSMUSG00000033826.11"; transcript_id "ENSMUSG00000033826.11_tx_141"; exon_id "chr17_30956225_30956403_+"; exonnum "31"; txlen "12223";
chr17	ENSEMBL_gcm37	exon	30956225	30956403	0.130114542660001	+	.	gene_id "ENSMUSG00000033826.11"; transcript_id "ENSMUSG00000033826.11_tx_142"; exon_id "chr17_30956225_30956403_+"; exonnum "44"; txlen "14650";
chr17	ENSEMBL_gcm37	exon	30956225	30956403	0.130114542660001	+	.	gene_id "ENSMUSG00000033826.11"; transcript_id "ENSMUSG00000033826.11_tx_143"; exon_id "chr17_30956225_30956403_+"; exonnum "44"; txlen "14760";
chr17	ENSEMBL_gcm37	exon	30956225	30956403	0.124947131996744	+	.	gene_id "ENSMUSG00000033826.11"; transcript_id "ENSMUSG00000033826.11_tx_144"; exon_id "chr17_30956225_30956403_+"; exonnum "44"; txlen "15014";
chr17	ENSEMBL_gcm37	exon	30956225	30956403	1.29497966315403	+	.	gene_id "ENSMUSG00000033826.11"; transcript_id "ENSMUSG00000033826.11_tx_15"; exon_id "chr17_30956225_30956403_+"; exonnum "31"; txlen "12158";
chr17	ENSEMBL_gcm37	exon	30956225	30956403	1.18294967699117	+	.	gene_id "ENSMUSG00000033826.11"; transcript_id "ENSMUSG00000033826.11_tx_16"; exon_id "chr17_30956225_30956403_+"; exonnum "39"; txlen "13377";
chr17	ENSEMBL_gcm37	exon	30956225	30956403	1.16022382673673	+	.	gene_id "ENSMUSG00000033826.11"; transcript_id "ENSMUSG00000033826.11_tx_17"; exon_id "chr17_30956225_30956403_+"; exonnum "31"; txlen "12112";
chr17	ENSEMBL_gcm37	exon	30956225	30956403	1.15256279678798	+	.	gene_id "ENSMUSG00000033826.11"; transcript_id "ENSMUSG00000033826.11_tx_18"; exon_id "chr17_30956225_30956403_+"; exonnum "40"; txlen "13384";
chr17	ENSEMBL_gcm37	exon	30956225	30956403	1.08808443517526	+	.	gene_id "ENSMUSG00000033826.11"; transcript_id "ENSMUSG00000033826.11_tx_22"; exon_id "chr17_30956225_30956403_+"; exonnum "32"; txlen "12119";
chr17	ENSEMBL_gcm37	exon	30956225	30956403	0.863142722640159	+	.	gene_id "ENSMUSG00000033826.11"; transcript_id "ENSMUSG00000033826.11_tx_28"; exon_id "chr17_30956225_30956403_+"; exonnum "39"; txlen "13423";
chr17	ENSEMBL_gcm37	exon	30956225	30956403	0.807855748147565	+	.	gene_id "ENSMUSG00000033826.11"; transcript_id "ENSMUSG00000033826.11_tx_32"; exon_id "chr17_30956225_30956403_+"; exonnum "31"; txlen "12249";
chr17	ENSEMBL_gcm37	exon	30956225	30956403	0.807855748147565	+	.	gene_id "ENSMUSG00000033826.11"; transcript_id "ENSMUSG00000033826.11_tx_33"; exon_id "chr17_30956225_30956403_+"; exonnum "31"; txlen "12139";
chr17	ENSEMBL_gcm37	exon	30956225	30956403	0.666857612065895	+	.	gene_id "ENSMUSG00000033826.11"; transcript_id "ENSMUSG00000033826.11_tx_36"; exon_id "chr17_30956225_30956403_+"; exonnum "40"; txlen "13761";
chr17	ENSEMBL_gcm37	exon	30956225	30956403	0.666735126669871	+	.	gene_id "ENSMUSG00000033826.11"; transcript_id "ENSMUSG00000033826.11_tx_37"; exon_id "chr17_30956225_30956403_+"; exonnum "40"; txlen "13605";
chr17	ENSEMBL_gcm37	exon	30956225	30956403	0.623708767971295	+	.	gene_id "ENSMUSG00000033826.11"; transcript_id "ENSMUSG00000033826.11_tx_40"; exon_id "chr17_30956225_30956403_+"; exonnum "40"; txlen "13651";
chr17	ENSEMBL_gcm37	exon	30956225	30956403	0.623708767971295	+	.	gene_id "ENSMUSG00000033826.11"; transcript_id "ENSMUSG00000033826.11_tx_41"; exon_id "chr17_30956225_30956403_+"; exonnum "39"; txlen "13644";
chr17	ENSEMBL_gcm37	exon	30956225	30956403	0.620574774416208	+	.	gene_id "ENSMUSG00000033826.11"; transcript_id "ENSMUSG00000033826.11_tx_42"; exon_id "chr17_30956225_30956403_+"; exonnum "44"; txlen "14584";
chr17	ENSEMBL_gcm37	exon	30956225	30956403	0.620574774416208	+	.	gene_id "ENSMUSG00000033826.11"; transcript_id "ENSMUSG00000033826.11_tx_43"; exon_id "chr17_30956225_30956403_+"; exonnum "44"; txlen "14694";
chr17	ENSEMBL_gcm37	exon	30956225	30956403	0.61456670751696	+	.	gene_id "ENSMUSG00000033826.11"; transcript_id "ENSMUSG00000033826.11_tx_44"; exon_id "chr17_30956225_30956403_+"; exonnum "43"; txlen "14467";
chr17	ENSEMBL_gcm37	exon	30956225	30956403	0.61456670751696	+	.	gene_id "ENSMUSG00000033826.11"; transcript_id "ENSMUSG00000033826.11_tx_45"; exon_id "chr17_30956225_30956403_+"; exonnum "43"; txlen "14577";
chr17	ENSEMBL_gcm37	exon	30956225	30956403	0.611448326300506	+	.	gene_id "ENSMUSG00000033826.11"; transcript_id "ENSMUSG00000033826.11_tx_46"; exon_id "chr17_30956225_30956403_+"; exonnum "44"; txlen "14428";
chr17	ENSEMBL_gcm37	exon	30956225	30956403	0.611448326300506	+	.	gene_id "ENSMUSG00000033826.11"; transcript_id "ENSMUSG00000033826.11_tx_47"; exon_id "chr17_30956225_30956403_+"; exonnum "43"; txlen "14421";
chr17	ENSEMBL_gcm37	exon	30956225	30956403	0.611448326300506	+	.	gene_id "ENSMUSG00000033826.11"; transcript_id "ENSMUSG00000033826.11_tx_48"; exon_id "chr17_30956225_30956403_+"; exonnum "44"; txlen "14538";
chr17	ENSEMBL_gcm37	exon	30956225	30956403	0.605233751240007	+	.	gene_id "ENSMUSG00000033826.11"; transcript_id "ENSMUSG00000033826.11_tx_49"; exon_id "chr17_30956225_30956403_+"; exonnum "31"; txlen "12002";
chr17	ENSEMBL_gcm37	exon	30956225	30956403	2.61973001518514	+	.	gene_id "ENSMUSG00000033826.11"; transcript_id "ENSMUSG00000033826.11_tx_5"; exon_id "chr17_30956225_30956403_+"; exonnum "40"; txlen "13650";
chr17	ENSEMBL_gcm37	exon	30956225	30956403	0.489703376706296	+	.	gene_id "ENSMUSG00000033826.11"; transcript_id "ENSMUSG00000033826.11_tx_51"; exon_id "chr17_30956225_30956403_+"; exonnum "38"; txlen "13309";
chr17	ENSEMBL_gcm37	exon	30956225	30956403	0.489703376706296	+	.	gene_id "ENSMUSG00000033826.11"; transcript_id "ENSMUSG00000033826.11_tx_52"; exon_id "chr17_30956225_30956403_+"; exonnum "37"; txlen "13192";
chr17	ENSEMBL_gcm37	exon	30956225	30956403	0.440466771325157	+	.	gene_id "ENSMUSG00000033826.11"; transcript_id "ENSMUSG00000033826.11_tx_54"; exon_id "chr17_30956225_30956403_+"; exonnum "39"; txlen "13267";
chr17	ENSEMBL_gcm37	exon	30956225	30956403	0.425623650308936	+	.	gene_id "ENSMUSG00000033826.11"; transcript_id "ENSMUSG00000033826.11_tx_57"; exon_id "chr17_30956225_30956403_+"; exonnum "38"; txlen "13199";
chr17	ENSEMBL_gcm37	exon	30956225	30956403	0.412294389318302	+	.	gene_id "ENSMUSG00000033826.11"; transcript_id "ENSMUSG00000033826.11_tx_58"; exon_id "chr17_30956225_30956403_+"; exonnum "43"; txlen "14434";
chr17	ENSEMBL_gcm37	exon	30956225	30956403	0.412294389318302	+	.	gene_id "ENSMUSG00000033826.11"; transcript_id "ENSMUSG00000033826.11_tx_59"; exon_id "chr17_30956225_30956403_+"; exonnum "43"; txlen "14544";
chr17	ENSEMBL_gcm37	exon	30956225	30956403	2.61560635570357	+	.	gene_id "ENSMUSG00000033826.11"; transcript_id "ENSMUSG00000033826.11_tx_6"; exon_id "chr17_30956225_30956403_+"; exonnum "32"; txlen "12275";
chr17	ENSEMBL_gcm37	exon	30956225	30956403	0.395468484945473	+	.	gene_id "ENSMUSG00000033826.11"; transcript_id "ENSMUSG00000033826.11_tx_60"; exon_id "chr17_30956225_30956403_+"; exonnum "38"; txlen "13153";
chr17	ENSEMBL_gcm37	exon	30956225	30956403	0.395468484945473	+	.	gene_id "ENSMUSG00000033826.11"; transcript_id "ENSMUSG00000033826.11_tx_61"; exon_id "chr17_30956225_30956403_+"; exonnum "38"; txlen "13264";
chr17	ENSEMBL_gcm37	exon	30956225	30956403	0.395468484945473	+	.	gene_id "ENSMUSG00000033826.11"; transcript_id "ENSMUSG00000033826.11_tx_62"; exon_id "chr17_30956225_30956403_+"; exonnum "38"; txlen "13420";
chr17	ENSEMBL_gcm37	exon	30956225	30956403	0.395468484945473	+	.	gene_id "ENSMUSG00000033826.11"; transcript_id "ENSMUSG00000033826.11_tx_63"; exon_id "chr17_30956225_30956403_+"; exonnum "37"; txlen "13303";
chr17	ENSEMBL_gcm37	exon	30956225	30956403	0.370472787745607	+	.	gene_id "ENSMUSG00000033826.11"; transcript_id "ENSMUSG00000033826.11_tx_66"; exon_id "chr17_30956225_30956403_+"; exonnum "2"; txlen "8258";
chr17	ENSEMBL_gcm37	exon	30956225	30956403	0.363055459184981	+	.	gene_id "ENSMUSG00000033826.11"; transcript_id "ENSMUSG00000033826.11_tx_69"; exon_id "chr17_30956225_30956403_+"; exonnum "30"; txlen "12132";
chr17	ENSEMBL_gcm37	exon	30956225	30956403	1.66359305152289	+	.	gene_id "ENSMUSG00000033826.11"; transcript_id "ENSMUSG00000033826.11_tx_7"; exon_id "chr17_30956225_30956403_+"; exonnum "40"; txlen "13540";
chr17	ENSEMBL_gcm37	exon	30956225	30956403	0.337122926386054	+	.	gene_id "ENSMUSG00000033826.11"; transcript_id "ENSMUSG00000033826.11_tx_74"; exon_id "chr17_30956225_30956403_+"; exonnum "31"; txlen "12198";
chr17	ENSEMBL_gcm37	exon	30956225	30956403	0.337122926386054	+	.	gene_id "ENSMUSG00000033826.11"; transcript_id "ENSMUSG00000033826.11_tx_75"; exon_id "chr17_30956225_30956403_+"; exonnum "31"; txlen "12088";
chr17	ENSEMBL_gcm37	exon	30956225	30956403	0.337122926386054	+	.	gene_id "ENSMUSG00000033826.11"; transcript_id "ENSMUSG00000033826.11_tx_76"; exon_id "chr17_30956225_30956403_+"; exonnum "30"; txlen "12081";
chr17	ENSEMBL_gcm37	exon	30956225	30956403	0.337122926386054	+	.	gene_id "ENSMUSG00000033826.11"; transcript_id "ENSMUSG00000033826.11_tx_77"; exon_id "chr17_30956225_30956403_+"; exonnum "30"; txlen "12062";
chr17	ENSEMBL_gcm37	exon	30956225	30956403	0.337122926386054	+	.	gene_id "ENSMUSG00000033826.11"; transcript_id "ENSMUSG00000033826.11_tx_78"; exon_id "chr17_30956225_30956403_+"; exonnum "29"; txlen "11945";
chr17	ENSEMBL_gcm37	exon	30956225	30956403	0.32761936287768	+	.	gene_id "ENSMUSG00000033826.11"; transcript_id "ENSMUSG00000033826.11_tx_83"; exon_id "chr17_30956225_30956403_+"; exonnum "42"; txlen "14353";
chr17	ENSEMBL_gcm37	exon	30956225	30956403	0.32761936287768	+	.	gene_id "ENSMUSG00000033826.11"; transcript_id "ENSMUSG00000033826.11_tx_84"; exon_id "chr17_30956225_30956403_+"; exonnum "42"; txlen "14243";
chr17	ENSEMBL_gcm37	exon	30956225	30956403	0.32761936287768	+	.	gene_id "ENSMUSG00000033826.11"; transcript_id "ENSMUSG00000033826.11_tx_85"; exon_id "chr17_30956225_30956403_+"; exonnum "41"; txlen "14236";
chr17	ENSEMBL_gcm37	exon	30956225	30956403	0.32761936287768	+	.	gene_id "ENSMUSG00000033826.11"; transcript_id "ENSMUSG00000033826.11_tx_86"; exon_id "chr17_30956225_30956403_+"; exonnum "41"; txlen "14126";
chr17	ENSEMBL_gcm37	exon	30956225	30956403	1.6026586466893	+	.	gene_id "ENSMUSG00000033826.11"; transcript_id "ENSMUSG00000033826.11_tx_9"; exon_id "chr17_30956225_30956403_+"; exonnum "31"; txlen "12268";
chr17	ENSEMBL_gcm37	exon	30956225	30956403	0.32761936287768	+	.	gene_id "ENSMUSG00000033826.11"; transcript_id "ENSMUSG00000033826.11_tx_90"; exon_id "chr17_30956225_30956403_+"; exonnum "42"; txlen "14087";
chr17	ENSEMBL_gcm37	exon	30956225	30956403	0.32761936287768	+	.	gene_id "ENSMUSG00000033826.11"; transcript_id "ENSMUSG00000033826.11_tx_91"; exon_id "chr17_30956225_30956403_+"; exonnum "41"; txlen "14080";
chr17	ENSEMBL_gcm37	exon	30956225	30956403	0.32761936287768	+	.	gene_id "ENSMUSG00000033826.11"; transcript_id "ENSMUSG00000033826.11_tx_92"; exon_id "chr17_30956225_30956403_+"; exonnum "42"; txlen "14197";
chr17	HAVANA	transcript	30957987	30959751	0	+	.	gene_id "ENSMUSG00000033826.11"; transcript_id "ENSMUST00000237432.2"; gene_type "protein_coding"; gene_name "Dnah8"; transcript_type "retained_intron"; transcript_name "Dnah8-217"; level 2; mgi_id "MGI:107714"; tag "RNA_Seq_supported_only"; havana_gene "OTTMUSG00000073285.1"; havana_transcript "OTTMUST00000177642.1";
chr17	HAVANA	exon	30957987	30959751	0	+	.	gene_id "ENSMUSG00000033826.11"; transcript_id "ENSMUST00000237432.2"; gene_type "protein_coding"; gene_name "Dnah8"; transcript_type "retained_intron"; transcript_name "Dnah8-217"; exon_number 1; exon_id "ENSMUSE00001460327.2"; level 2; mgi_id "MGI:107714"; tag "RNA_Seq_supported_only"; havana_gene "OTTMUSG00000073285.1"; havana_transcript "OTTMUST00000177642.1";
chr17	ENSEMBL	exon	30958542	30958729	0	+	.	gene_id "ENSMUSG00000033826.11"; transcript_id "ENSMUST00000170651.2"; gene_type "protein_coding"; gene_name "Dnah8"; transcript_type "protein_coding"; transcript_name "Dnah8-201"; exon_number 45; exon_id "ENSMUSE00000397487.6"; level 3; protein_id "ENSMUSP00000127878.2"; transcript_support_level "1"; mgi_id "MGI:107714"; tag "basic"; tag "appris_principal_1"; tag "CCDS"; ccdsid "CCDS37541.1"; havana_gene "OTTMUSG00000073285.1";
chr17	ENSEMBL	CDS	30958542	30958729	0	+	2	gene_id "ENSMUSG00000033826.11"; transcript_id "ENSMUST00000170651.2"; gene_type "protein_coding"; gene_name "Dnah8"; transcript_type "protein_coding"; transcript_name "Dnah8-201"; exon_number 45; exon_id "ENSMUSE00000397487.6"; level 3; protein_id "ENSMUSP00000127878.2"; transcript_support_level "1"; mgi_id "MGI:107714"; tag "basic"; tag "appris_principal_1"; tag "CCDS"; ccdsid "CCDS37541.1"; havana_gene "OTTMUSG00000073285.1";
chr17	HAVANA	exon	30958542	30958729	0	+	.	gene_id "ENSMUSG00000033826.11"; transcript_id "ENSMUST00000236140.2"; gene_type "protein_coding"; gene_name "Dnah8"; transcript_type "protein_coding"; transcript_name "Dnah8-210"; exon_number 45; exon_id "ENSMUSE00000397487.6"; level 2; protein_id "ENSMUSP00000157469.2"; mgi_id "MGI:107714"; tag "basic"; tag "Ensembl_canonical"; tag "GENCODE_Primary"; tag "appris_principal_1"; tag "CCDS"; ccdsid "CCDS37541.1"; havana_gene "OTTMUSG00000073285.1"; havana_transcript "OTTMUST00000177623.1";
chr17	HAVANA	CDS	30958542	30958729	0	+	2	gene_id "ENSMUSG00000033826.11"; transcript_id "ENSMUST00000236140.2"; gene_type "protein_coding"; gene_name "Dnah8"; transcript_type "protein_coding"; transcript_name "Dnah8-210"; exon_number 45; exon_id "ENSMUSE00000397487.6"; level 2; protein_id "ENSMUSP00000157469.2"; mgi_id "MGI:107714"; tag "basic"; tag "Ensembl_canonical"; tag "GENCODE_Primary"; tag "appris_principal_1"; tag "CCDS"; ccdsid "CCDS37541.1"; havana_gene "OTTMUSG00000073285.1"; havana_transcript "OTTMUST00000177623.1";
chr17	HAVANA	exon	30958542	30958729	0	+	.	gene_id "ENSMUSG00000033826.11"; transcript_id "ENSMUST00000235507.2"; gene_type "protein_coding"; gene_name "Dnah8"; transcript_type "retained_intron"; transcript_name "Dnah8-206"; exon_number 45; exon_id "ENSMUSE00001457961.2"; level 2; mgi_id "MGI:107714"; havana_gene "OTTMUSG00000073285.1"; havana_transcript "OTTMUST00000177626.1";
chr17	HAVANA	exon	30958542	30958729	0	+	.	gene_id "ENSMUSG00000033826.11"; transcript_id "ENSMUST00000235627.2"; gene_type "protein_coding"; gene_name "Dnah8"; transcript_type "retained_intron"; transcript_name "Dnah8-208"; exon_number 45; exon_id "ENSMUSE00001457961.2"; level 2; mgi_id "MGI:107714"; havana_gene "OTTMUSG00000073285.1"; havana_transcript "OTTMUST00000177627.1";
chr17	HAVANA	exon	30958542	30958729	0	+	.	gene_id "ENSMUSG00000033826.11"; transcript_id "ENSMUST00000235390.2"; gene_type "protein_coding"; gene_name "Dnah8"; transcript_type "protein_coding"; transcript_name "Dnah8-205"; exon_number 45; exon_id "ENSMUSE00000397487.6"; level 2; protein_id "ENSMUSP00000158051.2"; mgi_id "MGI:107714"; tag "alternative_5_UTR"; tag "basic"; tag "appris_principal_1"; tag "CCDS"; ccdsid "CCDS37541.1"; havana_gene "OTTMUSG00000073285.1"; havana_transcript "OTTMUST00000177628.1";
chr17	HAVANA	CDS	30958542	30958729	0	+	2	gene_id "ENSMUSG00000033826.11"; transcript_id "ENSMUST00000235390.2"; gene_type "protein_coding"; gene_name "Dnah8"; transcript_type "protein_coding"; transcript_name "Dnah8-205"; exon_number 45; exon_id "ENSMUSE00000397487.6"; level 2; protein_id "ENSMUSP00000158051.2"; mgi_id "MGI:107714"; tag "alternative_5_UTR"; tag "basic"; tag "appris_principal_1"; tag "CCDS"; ccdsid "CCDS37541.1"; havana_gene "OTTMUSG00000073285.1"; havana_transcript "OTTMUST00000177628.1";
chr17	HAVANA	exon	30958542	30958729	0	+	.	gene_id "ENSMUSG00000033826.11"; transcript_id "ENSMUST00000236647.2"; gene_type "protein_coding"; gene_name "Dnah8"; transcript_type "nonsense_mediated_decay"; transcript_name "Dnah8-211"; exon_number 43; exon_id "ENSMUSE00001457961.2"; level 2; protein_id "ENSMUSP00000158125.2"; mgi_id "MGI:107714"; tag "not_organism_supported"; tag "mRNA_start_NF"; tag "cds_start_NF"; havana_gene "OTTMUSG00000073285.1"; havana_transcript "OTTMUST00000177629.1";
chr17	HAVANA	UTR	30958542	30958729	0	+	.	gene_id "ENSMUSG00000033826.11"; transcript_id "ENSMUST00000236647.2"; gene_type "protein_coding"; gene_name "Dnah8"; transcript_type "nonsense_mediated_decay"; transcript_name "Dnah8-211"; exon_number 43; exon_id "ENSMUSE00001457961.2"; level 2; protein_id "ENSMUSP00000158125.2"; mgi_id "MGI:107714"; tag "not_organism_supported"; tag "mRNA_start_NF"; tag "cds_start_NF"; havana_gene "OTTMUSG00000073285.1"; havana_transcript "OTTMUST00000177629.1";
chr17	ENSEMBL_gcm37	exon	30958542	30958729	1.57242244705005	+	.	gene_id "ENSMUSG00000033826.11"; transcript_id "ENSMUSG00000033826.11_tx_10"; exon_id "chr17_30958542_30958729_+"; exonnum "40"; txlen "13533";
chr17	ENSEMBL_gcm37	exon	30958542	30958729	0.311190393587127	+	.	gene_id "ENSMUSG00000033826.11"; transcript_id "ENSMUSG00000033826.11_tx_102"; exon_id "chr17_30958542_30958729_+"; exonnum "32"; txlen "12042";
chr17	ENSEMBL_gcm37	exon	30958542	30958729	0.311190393587127	+	.	gene_id "ENSMUSG00000033826.11"; transcript_id "ENSMUSG00000033826.11_tx_103"; exon_id "chr17_30958542_30958729_+"; exonnum "32"; txlen "12093";
chr17	ENSEMBL_gcm37	exon	30958542	30958729	0.311190393587127	+	.	gene_id "ENSMUSG00000033826.11"; transcript_id "ENSMUSG00000033826.11_tx_104"; exon_id "chr17_30958542_30958729_+"; exonnum "32"; txlen "11932";
chr17	ENSEMBL_gcm37	exon	30958542	30958729	0.311190393587127	+	.	gene_id "ENSMUSG00000033826.11"; transcript_id "ENSMUSG00000033826.11_tx_105"; exon_id "chr17_30958542_30958729_+"; exonnum "31"; txlen "11925";
chr17	ENSEMBL_gcm37	exon	30958542	30958729	0.311190393587127	+	.	gene_id "ENSMUSG00000033826.11"; transcript_id "ENSMUSG00000033826.11_tx_106"; exon_id "chr17_30958542_30958729_+"; exonnum "31"; txlen "11906";
chr17	ENSEMBL_gcm37	exon	30958542	30958729	0.311190393587127	+	.	gene_id "ENSMUSG00000033826.11"; transcript_id "ENSMUSG00000033826.11_tx_107"; exon_id "chr17_30958542_30958729_+"; exonnum "31"; txlen "11976";
chr17	ENSEMBL_gcm37	exon	30958542	30958729	0.28920509216902	+	.	gene_id "ENSMUSG00000033826.11"; transcript_id "ENSMUSG00000033826.11_tx_108"; exon_id "chr17_30958542_30958729_+"; exonnum "43"; txlen "14298";
chr17	ENSEMBL_gcm37	exon	30958542	30958729	0.28920509216902	+	.	gene_id "ENSMUSG00000033826.11"; transcript_id "ENSMUSG00000033826.11_tx_109"; exon_id "chr17_30958542_30958729_+"; exonnum "43"; txlen "14408";
chr17	ENSEMBL_gcm37	exon	30958542	30958729	0.28920509216902	+	.	gene_id "ENSMUSG00000033826.11"; transcript_id "ENSMUSG00000033826.11_tx_110"; exon_id "chr17_30958542_30958729_+"; exonnum "33"; txlen "12553";
chr17	ENSEMBL_gcm37	exon	30958542	30958729	0.28920509216902	+	.	gene_id "ENSMUSG00000033826.11"; transcript_id "ENSMUSG00000033826.11_tx_111"; exon_id "chr17_30958542_30958729_+"; exonnum "33"; txlen "12443";
chr17	ENSEMBL_gcm37	exon	30958542	30958729	0.28920509216902	+	.	gene_id "ENSMUSG00000033826.11"; transcript_id "ENSMUSG00000033826.11_tx_112"; exon_id "chr17_30958542_30958729_+"; exonnum "32"; txlen "12417";
chr17	ENSEMBL_gcm37	exon	30958542	30958729	0.28920509216902	+	.	gene_id "ENSMUSG00000033826.11"; transcript_id "ENSMUSG00000033826.11_tx_113"; exon_id "chr17_30958542_30958729_+"; exonnum "32"; txlen "12307";
chr17	ENSEMBL_gcm37	exon	30958542	30958729	0.198311148070589	+	.	gene_id "ENSMUSG00000033826.11"; transcript_id "ENSMUSG00000033826.11_tx_116"; exon_id "chr17_30958542_30958729_+"; exonnum "41"; txlen "13495";
chr17	ENSEMBL_gcm37	exon	30958542	30958729	0.195299639911528	+	.	gene_id "ENSMUSG00000033826.11"; transcript_id "ENSMUSG00000033826.11_tx_117"; exon_id "chr17_30958542_30958729_+"; exonnum "33"; txlen "12496";
chr17	ENSEMBL_gcm37	exon	30958542	30958729	0.189291573012279	+	.	gene_id "ENSMUSG00000033826.11"; transcript_id "ENSMUSG00000033826.11_tx_118"; exon_id "chr17_30958542_30958729_+"; exonnum "32"; txlen "12379";
chr17	ENSEMBL_gcm37	exon	30958542	30958729	1.40040416716908	+	.	gene_id "ENSMUSG00000033826.11"; transcript_id "ENSMUSG00000033826.11_tx_12"; exon_id "chr17_30958542_30958729_+"; exonnum "33"; txlen "12229";
chr17	ENSEMBL_gcm37	exon	30958542	30958729	0.186173191795825	+	.	gene_id "ENSMUSG00000033826.11"; transcript_id "ENSMUSG00000033826.11_tx_120"; exon_id "chr17_30958542_30958729_+"; exonnum "44"; txlen "14311";
chr17	ENSEMBL_gcm37	exon	30958542	30958729	0.186173191795825	+	.	gene_id "ENSMUSG00000033826.11"; transcript_id "ENSMUSG00000033826.11_tx_121"; exon_id "chr17_30958542_30958729_+"; exonnum "33"; txlen "12340";
chr17	ENSEMBL_gcm37	exon	30958542	30958729	0.168860725465028	+	.	gene_id "ENSMUSG00000033826.11"; transcript_id "ENSMUSG00000033826.11_tx_122"; exon_id "chr17_30958542_30958729_+"; exonnum "44"; txlen "14340";
chr17	ENSEMBL_gcm37	exon	30958542	30958729	0.168860725465028	+	.	gene_id "ENSMUSG00000033826.11"; transcript_id "ENSMUSG00000033826.11_tx_123"; exon_id "chr17_30958542_30958729_+"; exonnum "44"; txlen "14450";
chr17	ENSEMBL_gcm37	exon	30958542	30958729	0.168860725465028	+	.	gene_id "ENSMUSG00000033826.11"; transcript_id "ENSMUSG00000033826.11_tx_124"; exon_id "chr17_30958542_30958729_+"; exonnum "43"; txlen "14277";
chr17	ENSEMBL_gcm37	exon	30958542	30958729	0.168860725465028	+	.	gene_id "ENSMUSG00000033826.11"; transcript_id "ENSMUSG00000033826.11_tx_125"; exon_id "chr17_30958542_30958729_+"; exonnum "43"; txlen "14387";
chr17	ENSEMBL_gcm37	exon	30958542	30958729	0.161518954792636	+	.	gene_id "ENSMUSG00000033826.11"; transcript_id "ENSMUSG00000033826.11_tx_128"; exon_id "chr17_30958542_30958729_+"; exonnum "33"; txlen "12459";
chr17	ENSEMBL_gcm37	exon	30958542	30958729	0.161518954792636	+	.	gene_id "ENSMUSG00000033826.11"; transcript_id "ENSMUSG00000033826.11_tx_129"; exon_id "chr17_30958542_30958729_+"; exonnum "33"; txlen "12349";
chr17	ENSEMBL_gcm37	exon	30958542	30958729	0.161518954792636	+	.	gene_id "ENSMUSG00000033826.11"; transcript_id "ENSMUSG00000033826.11_tx_130"; exon_id "chr17_30958542_30958729_+"; exonnum "32"; txlen "12322";
chr17	ENSEMBL_gcm37	exon	30958542	30958729	0.161518954792636	+	.	gene_id "ENSMUSG00000033826.11"; transcript_id "ENSMUSG00000033826.11_tx_131"; exon_id "chr17_30958542_30958729_+"; exonnum "32"; txlen "12212";
chr17	ENSEMBL_gcm37	exon	30958542	30958729	0.161518954792636	+	.	gene_id "ENSMUSG00000033826.11"; transcript_id "ENSMUSG00000033826.11_tx_132"; exon_id "chr17_30958542_30958729_+"; exonnum "32"; txlen "12396";
chr17	ENSEMBL_gcm37	exon	30958542	30958729	0.161518954792636	+	.	gene_id "ENSMUSG00000033826.11"; transcript_id "ENSMUSG00000033826.11_tx_133"; exon_id "chr17_30958542_30958729_+"; exonnum "32"; txlen "12286";
chr17	ENSEMBL_gcm37	exon	30958542	30958729	0.159760619280166	+	.	gene_id "ENSMUSG00000033826.11"; transcript_id "ENSMUSG00000033826.11_tx_134"; exon_id "chr17_30958542_30958729_+"; exonnum "45"; txlen "15170";
chr17	ENSEMBL_gcm37	exon	30958542	30958729	0.133034219319319	+	.	gene_id "ENSMUSG00000033826.11"; transcript_id "ENSMUSG00000033826.11_tx_136"; exon_id "chr17_30958542_30958729_+"; exonnum "32"; txlen "12269";
chr17	ENSEMBL_gcm37	exon	30958542	30958729	0.133034219319319	+	.	gene_id "ENSMUSG00000033826.11"; transcript_id "ENSMUSG00000033826.11_tx_137"; exon_id "chr17_30958542_30958729_+"; exonnum "33"; txlen "12386";
chr17	ENSEMBL_gcm37	exon	30958542	30958729	0.130462026002797	+	.	gene_id "ENSMUSG00000033826.11"; transcript_id "ENSMUSG00000033826.11_tx_138"; exon_id "chr17_30958542_30958729_+"; exonnum "40"; txlen "13488";
chr17	ENSEMBL_gcm37	exon	30958542	30958729	0.130462026002797	+	.	gene_id "ENSMUSG00000033826.11"; transcript_id "ENSMUSG00000033826.11_tx_139"; exon_id "chr17_30958542_30958729_+"; exonnum "33"; txlen "12230";
chr17	ENSEMBL_gcm37	exon	30958542	30958729	1.29642648979857	+	.	gene_id "ENSMUSG00000033826.11"; transcript_id "ENSMUSG00000033826.11_tx_14"; exon_id "chr17_30958542_30958729_+"; exonnum "41"; txlen "13494";
chr17	ENSEMBL_gcm37	exon	30958542	30958729	0.130462026002797	+	.	gene_id "ENSMUSG00000033826.11"; transcript_id "ENSMUSG00000033826.11_tx_140"; exon_id "chr17_30958542_30958729_+"; exonnum "32"; txlen "12113";
chr17	ENSEMBL_gcm37	exon	30958542	30958729	0.130462026002797	+	.	gene_id "ENSMUSG00000033826.11"; transcript_id "ENSMUSG00000033826.11_tx_141"; exon_id "chr17_30958542_30958729_+"; exonnum "32"; txlen "12223";
chr17	ENSEMBL_gcm37	exon	30958542	30958729	0.130114542660001	+	.	gene_id "ENSMUSG00000033826.11"; transcript_id "ENSMUSG00000033826.11_tx_142"; exon_id "chr17_30958542_30958729_+"; exonnum "45"; txlen "14650";
chr17	ENSEMBL_gcm37	exon	30958542	30958729	0.130114542660001	+	.	gene_id "ENSMUSG00000033826.11"; transcript_id "ENSMUSG00000033826.11_tx_143"; exon_id "chr17_30958542_30958729_+"; exonnum "45"; txlen "14760";
chr17	ENSEMBL_gcm37	exon	30958542	30958729	0.124947131996744	+	.	gene_id "ENSMUSG00000033826.11"; transcript_id "ENSMUSG00000033826.11_tx_144"; exon_id "chr17_30958542_30958729_+"; exonnum "45"; txlen "15014";
chr17	ENSEMBL_gcm37	exon	30958542	30958729	1.29497966315403	+	.	gene_id "ENSMUSG00000033826.11"; transcript_id "ENSMUSG00000033826.11_tx_15"; exon_id "chr17_30958542_30958729_+"; exonnum "32"; txlen "12158";
chr17	ENSEMBL_gcm37	exon	30958542	30958729	1.18294967699117	+	.	gene_id "ENSMUSG00000033826.11"; transcript_id "ENSMUSG00000033826.11_tx_16"; exon_id "chr17_30958542_30958729_+"; exonnum "40"; txlen "13377";
chr17	ENSEMBL_gcm37	exon	30958542	30958729	1.16022382673673	+	.	gene_id "ENSMUSG00000033826.11"; transcript_id "ENSMUSG00000033826.11_tx_17"; exon_id "chr17_30958542_30958729_+"; exonnum "32"; txlen "12112";
chr17	ENSEMBL_gcm37	exon	30958542	30958729	1.15256279678798	+	.	gene_id "ENSMUSG00000033826.11"; transcript_id "ENSMUSG00000033826.11_tx_18"; exon_id "chr17_30958542_30958729_+"; exonnum "41"; txlen "13384";
chr17	ENSEMBL_gcm37	exon	30958542	30958729	1.08808443517526	+	.	gene_id "ENSMUSG00000033826.11"; transcript_id "ENSMUSG00000033826.11_tx_22"; exon_id "chr17_30958542_30958729_+"; exonnum "33"; txlen "12119";
chr17	ENSEMBL_gcm37	exon	30958542	30958729	0.863142722640159	+	.	gene_id "ENSMUSG00000033826.11"; transcript_id "ENSMUSG00000033826.11_tx_28"; exon_id "chr17_30958542_30958729_+"; exonnum "40"; txlen "13423";
chr17	ENSEMBL_gcm37	exon	30958542	30958729	0.807855748147565	+	.	gene_id "ENSMUSG00000033826.11"; transcript_id "ENSMUSG00000033826.11_tx_32"; exon_id "chr17_30958542_30958729_+"; exonnum "32"; txlen "12249";
chr17	ENSEMBL_gcm37	exon	30958542	30958729	0.807855748147565	+	.	gene_id "ENSMUSG00000033826.11"; transcript_id "ENSMUSG00000033826.11_tx_33"; exon_id "chr17_30958542_30958729_+"; exonnum "32"; txlen "12139";
chr17	ENSEMBL_gcm37	exon	30958542	30958729	0.666857612065895	+	.	gene_id "ENSMUSG00000033826.11"; transcript_id "ENSMUSG00000033826.11_tx_36"; exon_id "chr17_30958542_30958729_+"; exonnum "41"; txlen "13761";
chr17	ENSEMBL_gcm37	exon	30958542	30958729	0.666735126669871	+	.	gene_id "ENSMUSG00000033826.11"; transcript_id "ENSMUSG00000033826.11_tx_37"; exon_id "chr17_30958542_30958729_+"; exonnum "41"; txlen "13605";
chr17	ENSEMBL_gcm37	exon	30958542	30958729	0.623708767971295	+	.	gene_id "ENSMUSG00000033826.11"; transcript_id "ENSMUSG00000033826.11_tx_40"; exon_id "chr17_30958542_30958729_+"; exonnum "41"; txlen "13651";
chr17	ENSEMBL_gcm37	exon	30958542	30958729	0.623708767971295	+	.	gene_id "ENSMUSG00000033826.11"; transcript_id "ENSMUSG00000033826.11_tx_41"; exon_id "chr17_30958542_30958729_+"; exonnum "40"; txlen "13644";
chr17	ENSEMBL_gcm37	exon	30958542	30958729	0.620574774416208	+	.	gene_id "ENSMUSG00000033826.11"; transcript_id "ENSMUSG00000033826.11_tx_42"; exon_id "chr17_30958542_30958729_+"; exonnum "45"; txlen "14584";
chr17	ENSEMBL_gcm37	exon	30958542	30958729	0.620574774416208	+	.	gene_id "ENSMUSG00000033826.11"; transcript_id "ENSMUSG00000033826.11_tx_43"; exon_id "chr17_30958542_30958729_+"; exonnum "45"; txlen "14694";
chr17	ENSEMBL_gcm37	exon	30958542	30958729	0.61456670751696	+	.	gene_id "ENSMUSG00000033826.11"; transcript_id "ENSMUSG00000033826.11_tx_44"; exon_id "chr17_30958542_30958729_+"; exonnum "44"; txlen "14467";
chr17	ENSEMBL_gcm37	exon	30958542	30958729	0.61456670751696	+	.	gene_id "ENSMUSG00000033826.11"; transcript_id "ENSMUSG00000033826.11_tx_45"; exon_id "chr17_30958542_30958729_+"; exonnum "44"; txlen "14577";
chr17	ENSEMBL_gcm37	exon	30958542	30958729	0.611448326300506	+	.	gene_id "ENSMUSG00000033826.11"; transcript_id "ENSMUSG00000033826.11_tx_46"; exon_id "chr17_30958542_30958729_+"; exonnum "45"; txlen "14428";
chr17	ENSEMBL_gcm37	exon	30958542	30958729	0.611448326300506	+	.	gene_id "ENSMUSG00000033826.11"; transcript_id "ENSMUSG00000033826.11_tx_47"; exon_id "chr17_30958542_30958729_+"; exonnum "44"; txlen "14421";
chr17	ENSEMBL_gcm37	exon	30958542	30958729	0.611448326300506	+	.	gene_id "ENSMUSG00000033826.11"; transcript_id "ENSMUSG00000033826.11_tx_48"; exon_id "chr17_30958542_30958729_+"; exonnum "45"; txlen "14538";
chr17	ENSEMBL_gcm37	exon	30958542	30958729	0.605233751240007	+	.	gene_id "ENSMUSG00000033826.11"; transcript_id "ENSMUSG00000033826.11_tx_49"; exon_id "chr17_30958542_30958729_+"; exonnum "32"; txlen "12002";
chr17	ENSEMBL_gcm37	exon	30958542	30958729	2.61973001518514	+	.	gene_id "ENSMUSG00000033826.11"; transcript_id "ENSMUSG00000033826.11_tx_5"; exon_id "chr17_30958542_30958729_+"; exonnum "41"; txlen "13650";
chr17	ENSEMBL_gcm37	exon	30958542	30958729	0.489703376706296	+	.	gene_id "ENSMUSG00000033826.11"; transcript_id "ENSMUSG00000033826.11_tx_51"; exon_id "chr17_30958542_30958729_+"; exonnum "39"; txlen "13309";
chr17	ENSEMBL_gcm37	exon	30958542	30958729	0.489703376706296	+	.	gene_id "ENSMUSG00000033826.11"; transcript_id "ENSMUSG00000033826.11_tx_52"; exon_id "chr17_30958542_30958729_+"; exonnum "38"; txlen "13192";
chr17	ENSEMBL_gcm37	exon	30958542	30958729	0.440466771325157	+	.	gene_id "ENSMUSG00000033826.11"; transcript_id "ENSMUSG00000033826.11_tx_54"; exon_id "chr17_30958542_30958729_+"; exonnum "40"; txlen "13267";
chr17	ENSEMBL_gcm37	exon	30958542	30958729	0.425623650308936	+	.	gene_id "ENSMUSG00000033826.11"; transcript_id "ENSMUSG00000033826.11_tx_57"; exon_id "chr17_30958542_30958729_+"; exonnum "39"; txlen "13199";
chr17	ENSEMBL_gcm37	exon	30958542	30958729	0.412294389318302	+	.	gene_id "ENSMUSG00000033826.11"; transcript_id "ENSMUSG00000033826.11_tx_58"; exon_id "chr17_30958542_30958729_+"; exonnum "44"; txlen "14434";
chr17	ENSEMBL_gcm37	exon	30958542	30958729	0.412294389318302	+	.	gene_id "ENSMUSG00000033826.11"; transcript_id "ENSMUSG00000033826.11_tx_59"; exon_id "chr17_30958542_30958729_+"; exonnum "44"; txlen "14544";
chr17	ENSEMBL_gcm37	exon	30958542	30958729	2.61560635570357	+	.	gene_id "ENSMUSG00000033826.11"; transcript_id "ENSMUSG00000033826.11_tx_6"; exon_id "chr17_30958542_30958729_+"; exonnum "33"; txlen "12275";
chr17	ENSEMBL_gcm37	exon	30958542	30958729	0.395468484945473	+	.	gene_id "ENSMUSG00000033826.11"; transcript_id "ENSMUSG00000033826.11_tx_60"; exon_id "chr17_30958542_30958729_+"; exonnum "39"; txlen "13153";
chr17	ENSEMBL_gcm37	exon	30958542	30958729	0.395468484945473	+	.	gene_id "ENSMUSG00000033826.11"; transcript_id "ENSMUSG00000033826.11_tx_61"; exon_id "chr17_30958542_30958729_+"; exonnum "39"; txlen "13264";
chr17	ENSEMBL_gcm37	exon	30958542	30958729	0.395468484945473	+	.	gene_id "ENSMUSG00000033826.11"; transcript_id "ENSMUSG00000033826.11_tx_62"; exon_id "chr17_30958542_30958729_+"; exonnum "39"; txlen "13420";
chr17	ENSEMBL_gcm37	exon	30958542	30958729	0.395468484945473	+	.	gene_id "ENSMUSG00000033826.11"; transcript_id "ENSMUSG00000033826.11_tx_63"; exon_id "chr17_30958542_30958729_+"; exonnum "38"; txlen "13303";
chr17	ENSEMBL_gcm37	exon	30958542	30958729	0.370472787745607	+	.	gene_id "ENSMUSG00000033826.11"; transcript_id "ENSMUSG00000033826.11_tx_66"; exon_id "chr17_30958542_30958729_+"; exonnum "3"; txlen "8258";
chr17	ENSEMBL_gcm37	exon	30958542	30958729	0.363055459184981	+	.	gene_id "ENSMUSG00000033826.11"; transcript_id "ENSMUSG00000033826.11_tx_69"; exon_id "chr17_30958542_30958729_+"; exonnum "31"; txlen "12132";
chr17	ENSEMBL_gcm37	exon	30958542	30958729	1.66359305152289	+	.	gene_id "ENSMUSG00000033826.11"; transcript_id "ENSMUSG00000033826.11_tx_7"; exon_id "chr17_30958542_30958729_+"; exonnum "41"; txlen "13540";
chr17	ENSEMBL_gcm37	exon	30958542	30958729	0.337122926386054	+	.	gene_id "ENSMUSG00000033826.11"; transcript_id "ENSMUSG00000033826.11_tx_74"; exon_id "chr17_30958542_30958729_+"; exonnum "32"; txlen "12198";
chr17	ENSEMBL_gcm37	exon	30958542	30958729	0.337122926386054	+	.	gene_id "ENSMUSG00000033826.11"; transcript_id "ENSMUSG00000033826.11_tx_75"; exon_id "chr17_30958542_30958729_+"; exonnum "32"; txlen "12088";
chr17	ENSEMBL_gcm37	exon	30958542	30958729	0.337122926386054	+	.	gene_id "ENSMUSG00000033826.11"; transcript_id "ENSMUSG00000033826.11_tx_76"; exon_id "chr17_30958542_30958729_+"; exonnum "31"; txlen "12081";
chr17	ENSEMBL_gcm37	exon	30958542	30958729	0.337122926386054	+	.	gene_id "ENSMUSG00000033826.11"; transcript_id "ENSMUSG00000033826.11_tx_77"; exon_id "chr17_30958542_30958729_+"; exonnum "31"; txlen "12062";
chr17	ENSEMBL_gcm37	exon	30958542	30958729	0.337122926386054	+	.	gene_id "ENSMUSG00000033826.11"; transcript_id "ENSMUSG00000033826.11_tx_78"; exon_id "chr17_30958542_30958729_+"; exonnum "30"; txlen "11945";
chr17	ENSEMBL_gcm37	exon	30958542	30958729	0.32761936287768	+	.	gene_id "ENSMUSG00000033826.11"; transcript_id "ENSMUSG00000033826.11_tx_83"; exon_id "chr17_30958542_30958729_+"; exonnum "43"; txlen "14353";
chr17	ENSEMBL_gcm37	exon	30958542	30958729	0.32761936287768	+	.	gene_id "ENSMUSG00000033826.11"; transcript_id "ENSMUSG00000033826.11_tx_84"; exon_id "chr17_30958542_30958729_+"; exonnum "43"; txlen "14243";
chr17	ENSEMBL_gcm37	exon	30958542	30958729	0.32761936287768	+	.	gene_id "ENSMUSG00000033826.11"; transcript_id "ENSMUSG00000033826.11_tx_85"; exon_id "chr17_30958542_30958729_+"; exonnum "42"; txlen "14236";
chr17	ENSEMBL_gcm37	exon	30958542	30958729	0.32761936287768	+	.	gene_id "ENSMUSG00000033826.11"; transcript_id "ENSMUSG00000033826.11_tx_86"; exon_id "chr17_30958542_30958729_+"; exonnum "42"; txlen "14126";
chr17	ENSEMBL_gcm37	exon	30958542	30958729	1.6026586466893	+	.	gene_id "ENSMUSG00000033826.11"; transcript_id "ENSMUSG00000033826.11_tx_9"; exon_id "chr17_30958542_30958729_+"; exonnum "32"; txlen "12268";
chr17	ENSEMBL_gcm37	exon	30958542	30958729	0.32761936287768	+	.	gene_id "ENSMUSG00000033826.11"; transcript_id "ENSMUSG00000033826.11_tx_90"; exon_id "chr17_30958542_30958729_+"; exonnum "43"; txlen "14087";
chr17	ENSEMBL_gcm37	exon	30958542	30958729	0.32761936287768	+	.	gene_id "ENSMUSG00000033826.11"; transcript_id "ENSMUSG00000033826.11_tx_91"; exon_id "chr17_30958542_30958729_+"; exonnum "42"; txlen "14080";
chr17	ENSEMBL_gcm37	exon	30958542	30958729	0.32761936287768	+	.	gene_id "ENSMUSG00000033826.11"; transcript_id "ENSMUSG00000033826.11_tx_92"; exon_id "chr17_30958542_30958729_+"; exonnum "43"; txlen "14197";
chr17	ENSEMBL	exon	30960101	30960187	0	+	.	gene_id "ENSMUSG00000033826.11"; transcript_id "ENSMUST00000170651.2"; gene_type "protein_coding"; gene_name "Dnah8"; transcript_type "protein_coding"; transcript_name "Dnah8-201"; exon_number 46; exon_id "ENSMUSE00000353338.4"; level 3; protein_id "ENSMUSP00000127878.2"; transcript_support_level "1"; mgi_id "MGI:107714"; tag "basic"; tag "appris_principal_1"; tag "CCDS"; ccdsid "CCDS37541.1"; havana_gene "OTTMUSG00000073285.1";
chr17	ENSEMBL	CDS	30960101	30960187	0	+	0	gene_id "ENSMUSG00000033826.11"; transcript_id "ENSMUST00000170651.2"; gene_type "protein_coding"; gene_name "Dnah8"; transcript_type "protein_coding"; transcript_name "Dnah8-201"; exon_number 46; exon_id "ENSMUSE00000353338.4"; level 3; protein_id "ENSMUSP00000127878.2"; transcript_support_level "1"; mgi_id "MGI:107714"; tag "basic"; tag "appris_principal_1"; tag "CCDS"; ccdsid "CCDS37541.1"; havana_gene "OTTMUSG00000073285.1";
chr17	HAVANA	exon	30960101	30960187	0	+	.	gene_id "ENSMUSG00000033826.11"; transcript_id "ENSMUST00000236140.2"; gene_type "protein_coding"; gene_name "Dnah8"; transcript_type "protein_coding"; transcript_name "Dnah8-210"; exon_number 46; exon_id "ENSMUSE00000353338.4"; level 2; protein_id "ENSMUSP00000157469.2"; mgi_id "MGI:107714"; tag "basic"; tag "Ensembl_canonical"; tag "GENCODE_Primary"; tag "appris_principal_1"; tag "CCDS"; ccdsid "CCDS37541.1"; havana_gene "OTTMUSG00000073285.1"; havana_transcript "OTTMUST00000177623.1";
chr17	HAVANA	CDS	30960101	30960187	0	+	0	gene_id "ENSMUSG00000033826.11"; transcript_id "ENSMUST00000236140.2"; gene_type "protein_coding"; gene_name "Dnah8"; transcript_type "protein_coding"; transcript_name "Dnah8-210"; exon_number 46; exon_id "ENSMUSE00000353338.4"; level 2; protein_id "ENSMUSP00000157469.2"; mgi_id "MGI:107714"; tag "basic"; tag "Ensembl_canonical"; tag "GENCODE_Primary"; tag "appris_principal_1"; tag "CCDS"; ccdsid "CCDS37541.1"; havana_gene "OTTMUSG00000073285.1"; havana_transcript "OTTMUST00000177623.1";
chr17	HAVANA	exon	30960101	30960187	0	+	.	gene_id "ENSMUSG00000033826.11"; transcript_id "ENSMUST00000235507.2"; gene_type "protein_coding"; gene_name "Dnah8"; transcript_type "retained_intron"; transcript_name "Dnah8-206"; exon_number 46; exon_id "ENSMUSE00001458311.2"; level 2; mgi_id "MGI:107714"; havana_gene "OTTMUSG00000073285.1"; havana_transcript "OTTMUST00000177626.1";
chr17	HAVANA	exon	30960101	30960187	0	+	.	gene_id "ENSMUSG00000033826.11"; transcript_id "ENSMUST00000235627.2"; gene_type "protein_coding"; gene_name "Dnah8"; transcript_type "retained_intron"; transcript_name "Dnah8-208"; exon_number 46; exon_id "ENSMUSE00001458311.2"; level 2; mgi_id "MGI:107714"; havana_gene "OTTMUSG00000073285.1"; havana_transcript "OTTMUST00000177627.1";
chr17	HAVANA	exon	30960101	30960187	0	+	.	gene_id "ENSMUSG00000033826.11"; transcript_id "ENSMUST00000235390.2"; gene_type "protein_coding"; gene_name "Dnah8"; transcript_type "protein_coding"; transcript_name "Dnah8-205"; exon_number 46; exon_id "ENSMUSE00000353338.4"; level 2; protein_id "ENSMUSP00000158051.2"; mgi_id "MGI:107714"; tag "alternative_5_UTR"; tag "basic"; tag "appris_principal_1"; tag "CCDS"; ccdsid "CCDS37541.1"; havana_gene "OTTMUSG00000073285.1"; havana_transcript "OTTMUST00000177628.1";
chr17	HAVANA	CDS	30960101	30960187	0	+	0	gene_id "ENSMUSG00000033826.11"; transcript_id "ENSMUST00000235390.2"; gene_type "protein_coding"; gene_name "Dnah8"; transcript_type "protein_coding"; transcript_name "Dnah8-205"; exon_number 46; exon_id "ENSMUSE00000353338.4"; level 2; protein_id "ENSMUSP00000158051.2"; mgi_id "MGI:107714"; tag "alternative_5_UTR"; tag "basic"; tag "appris_principal_1"; tag "CCDS"; ccdsid "CCDS37541.1"; havana_gene "OTTMUSG00000073285.1"; havana_transcript "OTTMUST00000177628.1";
chr17	HAVANA	exon	30960101	30960187	0	+	.	gene_id "ENSMUSG00000033826.11"; transcript_id "ENSMUST00000236647.2"; gene_type "protein_coding"; gene_name "Dnah8"; transcript_type "nonsense_mediated_decay"; transcript_name "Dnah8-211"; exon_number 44; exon_id "ENSMUSE00001458311.2"; level 2; protein_id "ENSMUSP00000158125.2"; mgi_id "MGI:107714"; tag "not_organism_supported"; tag "mRNA_start_NF"; tag "cds_start_NF"; havana_gene "OTTMUSG00000073285.1"; havana_transcript "OTTMUST00000177629.1";
chr17	HAVANA	UTR	30960101	30960187	0	+	.	gene_id "ENSMUSG00000033826.11"; transcript_id "ENSMUST00000236647.2"; gene_type "protein_coding"; gene_name "Dnah8"; transcript_type "nonsense_mediated_decay"; transcript_name "Dnah8-211"; exon_number 44; exon_id "ENSMUSE00001458311.2"; level 2; protein_id "ENSMUSP00000158125.2"; mgi_id "MGI:107714"; tag "not_organism_supported"; tag "mRNA_start_NF"; tag "cds_start_NF"; havana_gene "OTTMUSG00000073285.1"; havana_transcript "OTTMUST00000177629.1";
chr17	ENSEMBL_gcm37	exon	30960101	30960187	1.57242244705005	+	.	gene_id "ENSMUSG00000033826.11"; transcript_id "ENSMUSG00000033826.11_tx_10"; exon_id "chr17_30960101_30960187_+"; exonnum "41"; txlen "13533";
chr17	ENSEMBL_gcm37	exon	30960101	30960187	0.311190393587127	+	.	gene_id "ENSMUSG00000033826.11"; transcript_id "ENSMUSG00000033826.11_tx_102"; exon_id "chr17_30960101_30960187_+"; exonnum "33"; txlen "12042";
chr17	ENSEMBL_gcm37	exon	30960101	30960187	0.311190393587127	+	.	gene_id "ENSMUSG00000033826.11"; transcript_id "ENSMUSG00000033826.11_tx_103"; exon_id "chr17_30960101_30960187_+"; exonnum "33"; txlen "12093";
chr17	ENSEMBL_gcm37	exon	30960101	30960187	0.311190393587127	+	.	gene_id "ENSMUSG00000033826.11"; transcript_id "ENSMUSG00000033826.11_tx_104"; exon_id "chr17_30960101_30960187_+"; exonnum "33"; txlen "11932";
chr17	ENSEMBL_gcm37	exon	30960101	30960187	0.311190393587127	+	.	gene_id "ENSMUSG00000033826.11"; transcript_id "ENSMUSG00000033826.11_tx_105"; exon_id "chr17_30960101_30960187_+"; exonnum "32"; txlen "11925";
chr17	ENSEMBL_gcm37	exon	30960101	30960187	0.311190393587127	+	.	gene_id "ENSMUSG00000033826.11"; transcript_id "ENSMUSG00000033826.11_tx_106"; exon_id "chr17_30960101_30960187_+"; exonnum "32"; txlen "11906";
chr17	ENSEMBL_gcm37	exon	30960101	30960187	0.311190393587127	+	.	gene_id "ENSMUSG00000033826.11"; transcript_id "ENSMUSG00000033826.11_tx_107"; exon_id "chr17_30960101_30960187_+"; exonnum "32"; txlen "11976";
chr17	ENSEMBL_gcm37	exon	30960101	30960187	0.28920509216902	+	.	gene_id "ENSMUSG00000033826.11"; transcript_id "ENSMUSG00000033826.11_tx_108"; exon_id "chr17_30960101_30960187_+"; exonnum "44"; txlen "14298";
chr17	ENSEMBL_gcm37	exon	30960101	30960187	0.28920509216902	+	.	gene_id "ENSMUSG00000033826.11"; transcript_id "ENSMUSG00000033826.11_tx_109"; exon_id "chr17_30960101_30960187_+"; exonnum "44"; txlen "14408";
chr17	ENSEMBL_gcm37	exon	30960101	30960187	0.28920509216902	+	.	gene_id "ENSMUSG00000033826.11"; transcript_id "ENSMUSG00000033826.11_tx_110"; exon_id "chr17_30960101_30960187_+"; exonnum "34"; txlen "12553";
chr17	ENSEMBL_gcm37	exon	30960101	30960187	0.28920509216902	+	.	gene_id "ENSMUSG00000033826.11"; transcript_id "ENSMUSG00000033826.11_tx_111"; exon_id "chr17_30960101_30960187_+"; exonnum "34"; txlen "12443";
chr17	ENSEMBL_gcm37	exon	30960101	30960187	0.28920509216902	+	.	gene_id "ENSMUSG00000033826.11"; transcript_id "ENSMUSG00000033826.11_tx_112"; exon_id "chr17_30960101_30960187_+"; exonnum "33"; txlen "12417";
chr17	ENSEMBL_gcm37	exon	30960101	30960187	0.28920509216902	+	.	gene_id "ENSMUSG00000033826.11"; transcript_id "ENSMUSG00000033826.11_tx_113"; exon_id "chr17_30960101_30960187_+"; exonnum "33"; txlen "12307";
chr17	ENSEMBL_gcm37	exon	30960101	30960187	0.198311148070589	+	.	gene_id "ENSMUSG00000033826.11"; transcript_id "ENSMUSG00000033826.11_tx_116"; exon_id "chr17_30960101_30960187_+"; exonnum "42"; txlen "13495";
chr17	ENSEMBL_gcm37	exon	30960101	30960187	0.195299639911528	+	.	gene_id "ENSMUSG00000033826.11"; transcript_id "ENSMUSG00000033826.11_tx_117"; exon_id "chr17_30960101_30960187_+"; exonnum "34"; txlen "12496";
chr17	ENSEMBL_gcm37	exon	30960101	30960187	0.189291573012279	+	.	gene_id "ENSMUSG00000033826.11"; transcript_id "ENSMUSG00000033826.11_tx_118"; exon_id "chr17_30960101_30960187_+"; exonnum "33"; txlen "12379";
chr17	ENSEMBL_gcm37	exon	30960101	30960187	1.40040416716908	+	.	gene_id "ENSMUSG00000033826.11"; transcript_id "ENSMUSG00000033826.11_tx_12"; exon_id "chr17_30960101_30960187_+"; exonnum "34"; txlen "12229";
chr17	ENSEMBL_gcm37	exon	30960101	30960187	0.186173191795825	+	.	gene_id "ENSMUSG00000033826.11"; transcript_id "ENSMUSG00000033826.11_tx_120"; exon_id "chr17_30960101_30960187_+"; exonnum "45"; txlen "14311";
chr17	ENSEMBL_gcm37	exon	30960101	30960187	0.186173191795825	+	.	gene_id "ENSMUSG00000033826.11"; transcript_id "ENSMUSG00000033826.11_tx_121"; exon_id "chr17_30960101_30960187_+"; exonnum "34"; txlen "12340";
chr17	ENSEMBL_gcm37	exon	30960101	30960187	0.168860725465028	+	.	gene_id "ENSMUSG00000033826.11"; transcript_id "ENSMUSG00000033826.11_tx_122"; exon_id "chr17_30960101_30960187_+"; exonnum "45"; txlen "14340";
chr17	ENSEMBL_gcm37	exon	30960101	30960187	0.168860725465028	+	.	gene_id "ENSMUSG00000033826.11"; transcript_id "ENSMUSG00000033826.11_tx_123"; exon_id "chr17_30960101_30960187_+"; exonnum "45"; txlen "14450";
chr17	ENSEMBL_gcm37	exon	30960101	30960187	0.168860725465028	+	.	gene_id "ENSMUSG00000033826.11"; transcript_id "ENSMUSG00000033826.11_tx_124"; exon_id "chr17_30960101_30960187_+"; exonnum "44"; txlen "14277";
chr17	ENSEMBL_gcm37	exon	30960101	30960187	0.168860725465028	+	.	gene_id "ENSMUSG00000033826.11"; transcript_id "ENSMUSG00000033826.11_tx_125"; exon_id "chr17_30960101_30960187_+"; exonnum "44"; txlen "14387";
chr17	ENSEMBL_gcm37	exon	30960101	30960187	0.161518954792636	+	.	gene_id "ENSMUSG00000033826.11"; transcript_id "ENSMUSG00000033826.11_tx_128"; exon_id "chr17_30960101_30960187_+"; exonnum "34"; txlen "12459";
chr17	ENSEMBL_gcm37	exon	30960101	30960187	0.161518954792636	+	.	gene_id "ENSMUSG00000033826.11"; transcript_id "ENSMUSG00000033826.11_tx_129"; exon_id "chr17_30960101_30960187_+"; exonnum "34"; txlen "12349";
chr17	ENSEMBL_gcm37	exon	30960101	30960187	0.161518954792636	+	.	gene_id "ENSMUSG00000033826.11"; transcript_id "ENSMUSG00000033826.11_tx_130"; exon_id "chr17_30960101_30960187_+"; exonnum "33"; txlen "12322";
chr17	ENSEMBL_gcm37	exon	30960101	30960187	0.161518954792636	+	.	gene_id "ENSMUSG00000033826.11"; transcript_id "ENSMUSG00000033826.11_tx_131"; exon_id "chr17_30960101_30960187_+"; exonnum "33"; txlen "12212";
chr17	ENSEMBL_gcm37	exon	30960101	30960187	0.161518954792636	+	.	gene_id "ENSMUSG00000033826.11"; transcript_id "ENSMUSG00000033826.11_tx_132"; exon_id "chr17_30960101_30960187_+"; exonnum "33"; txlen "12396";
chr17	ENSEMBL_gcm37	exon	30960101	30960187	0.161518954792636	+	.	gene_id "ENSMUSG00000033826.11"; transcript_id "ENSMUSG00000033826.11_tx_133"; exon_id "chr17_30960101_30960187_+"; exonnum "33"; txlen "12286";
chr17	ENSEMBL_gcm37	exon	30960101	30960187	0.159760619280166	+	.	gene_id "ENSMUSG00000033826.11"; transcript_id "ENSMUSG00000033826.11_tx_134"; exon_id "chr17_30960101_30960187_+"; exonnum "46"; txlen "15170";
chr17	ENSEMBL_gcm37	exon	30960101	30960187	0.133034219319319	+	.	gene_id "ENSMUSG00000033826.11"; transcript_id "ENSMUSG00000033826.11_tx_136"; exon_id "chr17_30960101_30960187_+"; exonnum "33"; txlen "12269";
chr17	ENSEMBL_gcm37	exon	30960101	30960187	0.133034219319319	+	.	gene_id "ENSMUSG00000033826.11"; transcript_id "ENSMUSG00000033826.11_tx_137"; exon_id "chr17_30960101_30960187_+"; exonnum "34"; txlen "12386";
chr17	ENSEMBL_gcm37	exon	30960101	30960187	0.130462026002797	+	.	gene_id "ENSMUSG00000033826.11"; transcript_id "ENSMUSG00000033826.11_tx_138"; exon_id "chr17_30960101_30960187_+"; exonnum "41"; txlen "13488";
chr17	ENSEMBL_gcm37	exon	30960101	30960187	0.130462026002797	+	.	gene_id "ENSMUSG00000033826.11"; transcript_id "ENSMUSG00000033826.11_tx_139"; exon_id "chr17_30960101_30960187_+"; exonnum "34"; txlen "12230";
chr17	ENSEMBL_gcm37	exon	30960101	30960187	1.29642648979857	+	.	gene_id "ENSMUSG00000033826.11"; transcript_id "ENSMUSG00000033826.11_tx_14"; exon_id "chr17_30960101_30960187_+"; exonnum "42"; txlen "13494";
chr17	ENSEMBL_gcm37	exon	30960101	30960187	0.130462026002797	+	.	gene_id "ENSMUSG00000033826.11"; transcript_id "ENSMUSG00000033826.11_tx_140"; exon_id "chr17_30960101_30960187_+"; exonnum "33"; txlen "12113";
chr17	ENSEMBL_gcm37	exon	30960101	30960187	0.130462026002797	+	.	gene_id "ENSMUSG00000033826.11"; transcript_id "ENSMUSG00000033826.11_tx_141"; exon_id "chr17_30960101_30960187_+"; exonnum "33"; txlen "12223";
chr17	ENSEMBL_gcm37	exon	30960101	30960187	0.130114542660001	+	.	gene_id "ENSMUSG00000033826.11"; transcript_id "ENSMUSG00000033826.11_tx_142"; exon_id "chr17_30960101_30960187_+"; exonnum "46"; txlen "14650";
chr17	ENSEMBL_gcm37	exon	30960101	30960187	0.130114542660001	+	.	gene_id "ENSMUSG00000033826.11"; transcript_id "ENSMUSG00000033826.11_tx_143"; exon_id "chr17_30960101_30960187_+"; exonnum "46"; txlen "14760";
chr17	ENSEMBL_gcm37	exon	30960101	30960187	0.124947131996744	+	.	gene_id "ENSMUSG00000033826.11"; transcript_id "ENSMUSG00000033826.11_tx_144"; exon_id "chr17_30960101_30960187_+"; exonnum "46"; txlen "15014";
chr17	ENSEMBL_gcm37	exon	30960101	30960187	1.29497966315403	+	.	gene_id "ENSMUSG00000033826.11"; transcript_id "ENSMUSG00000033826.11_tx_15"; exon_id "chr17_30960101_30960187_+"; exonnum "33"; txlen "12158";
chr17	ENSEMBL_gcm37	exon	30960101	30960187	1.18294967699117	+	.	gene_id "ENSMUSG00000033826.11"; transcript_id "ENSMUSG00000033826.11_tx_16"; exon_id "chr17_30960101_30960187_+"; exonnum "41"; txlen "13377";
chr17	ENSEMBL_gcm37	exon	30960101	30960187	1.16022382673673	+	.	gene_id "ENSMUSG00000033826.11"; transcript_id "ENSMUSG00000033826.11_tx_17"; exon_id "chr17_30960101_30960187_+"; exonnum "33"; txlen "12112";
chr17	ENSEMBL_gcm37	exon	30960101	30960187	1.15256279678798	+	.	gene_id "ENSMUSG00000033826.11"; transcript_id "ENSMUSG00000033826.11_tx_18"; exon_id "chr17_30960101_30960187_+"; exonnum "42"; txlen "13384";
chr17	ENSEMBL_gcm37	exon	30960101	30960187	1.08808443517526	+	.	gene_id "ENSMUSG00000033826.11"; transcript_id "ENSMUSG00000033826.11_tx_22"; exon_id "chr17_30960101_30960187_+"; exonnum "34"; txlen "12119";
chr17	ENSEMBL_gcm37	exon	30960101	30960187	0.863142722640159	+	.	gene_id "ENSMUSG00000033826.11"; transcript_id "ENSMUSG00000033826.11_tx_28"; exon_id "chr17_30960101_30960187_+"; exonnum "41"; txlen "13423";
chr17	ENSEMBL_gcm37	exon	30960101	30960187	0.807855748147565	+	.	gene_id "ENSMUSG00000033826.11"; transcript_id "ENSMUSG00000033826.11_tx_32"; exon_id "chr17_30960101_30960187_+"; exonnum "33"; txlen "12249";
chr17	ENSEMBL_gcm37	exon	30960101	30960187	0.807855748147565	+	.	gene_id "ENSMUSG00000033826.11"; transcript_id "ENSMUSG00000033826.11_tx_33"; exon_id "chr17_30960101_30960187_+"; exonnum "33"; txlen "12139";
chr17	ENSEMBL_gcm37	exon	30960101	30960187	0.666857612065895	+	.	gene_id "ENSMUSG00000033826.11"; transcript_id "ENSMUSG00000033826.11_tx_36"; exon_id "chr17_30960101_30960187_+"; exonnum "42"; txlen "13761";
chr17	ENSEMBL_gcm37	exon	30960101	30960187	0.666735126669871	+	.	gene_id "ENSMUSG00000033826.11"; transcript_id "ENSMUSG00000033826.11_tx_37"; exon_id "chr17_30960101_30960187_+"; exonnum "42"; txlen "13605";
chr17	ENSEMBL_gcm37	exon	30960101	30960187	0.623708767971295	+	.	gene_id "ENSMUSG00000033826.11"; transcript_id "ENSMUSG00000033826.11_tx_40"; exon_id "chr17_30960101_30960187_+"; exonnum "42"; txlen "13651";
chr17	ENSEMBL_gcm37	exon	30960101	30960187	0.623708767971295	+	.	gene_id "ENSMUSG00000033826.11"; transcript_id "ENSMUSG00000033826.11_tx_41"; exon_id "chr17_30960101_30960187_+"; exonnum "41"; txlen "13644";
chr17	ENSEMBL_gcm37	exon	30960101	30960187	0.620574774416208	+	.	gene_id "ENSMUSG00000033826.11"; transcript_id "ENSMUSG00000033826.11_tx_42"; exon_id "chr17_30960101_30960187_+"; exonnum "46"; txlen "14584";
chr17	ENSEMBL_gcm37	exon	30960101	30960187	0.620574774416208	+	.	gene_id "ENSMUSG00000033826.11"; transcript_id "ENSMUSG00000033826.11_tx_43"; exon_id "chr17_30960101_30960187_+"; exonnum "46"; txlen "14694";
chr17	ENSEMBL_gcm37	exon	30960101	30960187	0.61456670751696	+	.	gene_id "ENSMUSG00000033826.11"; transcript_id "ENSMUSG00000033826.11_tx_44"; exon_id "chr17_30960101_30960187_+"; exonnum "45"; txlen "14467";
chr17	ENSEMBL_gcm37	exon	30960101	30960187	0.61456670751696	+	.	gene_id "ENSMUSG00000033826.11"; transcript_id "ENSMUSG00000033826.11_tx_45"; exon_id "chr17_30960101_30960187_+"; exonnum "45"; txlen "14577";
chr17	ENSEMBL_gcm37	exon	30960101	30960187	0.611448326300506	+	.	gene_id "ENSMUSG00000033826.11"; transcript_id "ENSMUSG00000033826.11_tx_46"; exon_id "chr17_30960101_30960187_+"; exonnum "46"; txlen "14428";
chr17	ENSEMBL_gcm37	exon	30960101	30960187	0.611448326300506	+	.	gene_id "ENSMUSG00000033826.11"; transcript_id "ENSMUSG00000033826.11_tx_47"; exon_id "chr17_30960101_30960187_+"; exonnum "45"; txlen "14421";
chr17	ENSEMBL_gcm37	exon	30960101	30960187	0.611448326300506	+	.	gene_id "ENSMUSG00000033826.11"; transcript_id "ENSMUSG00000033826.11_tx_48"; exon_id "chr17_30960101_30960187_+"; exonnum "46"; txlen "14538";
chr17	ENSEMBL_gcm37	exon	30960101	30960187	0.605233751240007	+	.	gene_id "ENSMUSG00000033826.11"; transcript_id "ENSMUSG00000033826.11_tx_49"; exon_id "chr17_30960101_30960187_+"; exonnum "33"; txlen "12002";
chr17	ENSEMBL_gcm37	exon	30960101	30960187	2.61973001518514	+	.	gene_id "ENSMUSG00000033826.11"; transcript_id "ENSMUSG00000033826.11_tx_5"; exon_id "chr17_30960101_30960187_+"; exonnum "42"; txlen "13650";
chr17	ENSEMBL_gcm37	exon	30960101	30960187	0.489703376706296	+	.	gene_id "ENSMUSG00000033826.11"; transcript_id "ENSMUSG00000033826.11_tx_51"; exon_id "chr17_30960101_30960187_+"; exonnum "40"; txlen "13309";
chr17	ENSEMBL_gcm37	exon	30960101	30960187	0.489703376706296	+	.	gene_id "ENSMUSG00000033826.11"; transcript_id "ENSMUSG00000033826.11_tx_52"; exon_id "chr17_30960101_30960187_+"; exonnum "39"; txlen "13192";
chr17	ENSEMBL_gcm37	exon	30960101	30960187	0.440466771325157	+	.	gene_id "ENSMUSG00000033826.11"; transcript_id "ENSMUSG00000033826.11_tx_54"; exon_id "chr17_30960101_30960187_+"; exonnum "41"; txlen "13267";
chr17	ENSEMBL_gcm37	exon	30960101	30960187	0.425623650308936	+	.	gene_id "ENSMUSG00000033826.11"; transcript_id "ENSMUSG00000033826.11_tx_57"; exon_id "chr17_30960101_30960187_+"; exonnum "40"; txlen "13199";
chr17	ENSEMBL_gcm37	exon	30960101	30960187	0.412294389318302	+	.	gene_id "ENSMUSG00000033826.11"; transcript_id "ENSMUSG00000033826.11_tx_58"; exon_id "chr17_30960101_30960187_+"; exonnum "45"; txlen "14434";
chr17	ENSEMBL_gcm37	exon	30960101	30960187	0.412294389318302	+	.	gene_id "ENSMUSG00000033826.11"; transcript_id "ENSMUSG00000033826.11_tx_59"; exon_id "chr17_30960101_30960187_+"; exonnum "45"; txlen "14544";
chr17	ENSEMBL_gcm37	exon	30960101	30960187	2.61560635570357	+	.	gene_id "ENSMUSG00000033826.11"; transcript_id "ENSMUSG00000033826.11_tx_6"; exon_id "chr17_30960101_30960187_+"; exonnum "34"; txlen "12275";
chr17	ENSEMBL_gcm37	exon	30960101	30960187	0.395468484945473	+	.	gene_id "ENSMUSG00000033826.11"; transcript_id "ENSMUSG00000033826.11_tx_60"; exon_id "chr17_30960101_30960187_+"; exonnum "40"; txlen "13153";
chr17	ENSEMBL_gcm37	exon	30960101	30960187	0.395468484945473	+	.	gene_id "ENSMUSG00000033826.11"; transcript_id "ENSMUSG00000033826.11_tx_61"; exon_id "chr17_30960101_30960187_+"; exonnum "40"; txlen "13264";
chr17	ENSEMBL_gcm37	exon	30960101	30960187	0.395468484945473	+	.	gene_id "ENSMUSG00000033826.11"; transcript_id "ENSMUSG00000033826.11_tx_62"; exon_id "chr17_30960101_30960187_+"; exonnum "40"; txlen "13420";
chr17	ENSEMBL_gcm37	exon	30960101	30960187	0.395468484945473	+	.	gene_id "ENSMUSG00000033826.11"; transcript_id "ENSMUSG00000033826.11_tx_63"; exon_id "chr17_30960101_30960187_+"; exonnum "39"; txlen "13303";
chr17	ENSEMBL_gcm37	exon	30960101	30960187	0.370472787745607	+	.	gene_id "ENSMUSG00000033826.11"; transcript_id "ENSMUSG00000033826.11_tx_66"; exon_id "chr17_30960101_30960187_+"; exonnum "4"; txlen "8258";
chr17	ENSEMBL_gcm37	exon	30960101	30960187	0.363055459184981	+	.	gene_id "ENSMUSG00000033826.11"; transcript_id "ENSMUSG00000033826.11_tx_69"; exon_id "chr17_30960101_30960187_+"; exonnum "32"; txlen "12132";
chr17	ENSEMBL_gcm37	exon	30960101	30960187	1.66359305152289	+	.	gene_id "ENSMUSG00000033826.11"; transcript_id "ENSMUSG00000033826.11_tx_7"; exon_id "chr17_30960101_30960187_+"; exonnum "42"; txlen "13540";
chr17	ENSEMBL_gcm37	exon	30960101	30960187	0.337122926386054	+	.	gene_id "ENSMUSG00000033826.11"; transcript_id "ENSMUSG00000033826.11_tx_74"; exon_id "chr17_30960101_30960187_+"; exonnum "33"; txlen "12198";
chr17	ENSEMBL_gcm37	exon	30960101	30960187	0.337122926386054	+	.	gene_id "ENSMUSG00000033826.11"; transcript_id "ENSMUSG00000033826.11_tx_75"; exon_id "chr17_30960101_30960187_+"; exonnum "33"; txlen "12088";
chr17	ENSEMBL_gcm37	exon	30960101	30960187	0.337122926386054	+	.	gene_id "ENSMUSG00000033826.11"; transcript_id "ENSMUSG00000033826.11_tx_76"; exon_id "chr17_30960101_30960187_+"; exonnum "32"; txlen "12081";
chr17	ENSEMBL_gcm37	exon	30960101	30960187	0.337122926386054	+	.	gene_id "ENSMUSG00000033826.11"; transcript_id "ENSMUSG00000033826.11_tx_77"; exon_id "chr17_30960101_30960187_+"; exonnum "32"; txlen "12062";
chr17	ENSEMBL_gcm37	exon	30960101	30960187	0.337122926386054	+	.	gene_id "ENSMUSG00000033826.11"; transcript_id "ENSMUSG00000033826.11_tx_78"; exon_id "chr17_30960101_30960187_+"; exonnum "31"; txlen "11945";
chr17	ENSEMBL_gcm37	exon	30960101	30960187	0.32761936287768	+	.	gene_id "ENSMUSG00000033826.11"; transcript_id "ENSMUSG00000033826.11_tx_83"; exon_id "chr17_30960101_30960187_+"; exonnum "44"; txlen "14353";
chr17	ENSEMBL_gcm37	exon	30960101	30960187	0.32761936287768	+	.	gene_id "ENSMUSG00000033826.11"; transcript_id "ENSMUSG00000033826.11_tx_84"; exon_id "chr17_30960101_30960187_+"; exonnum "44"; txlen "14243";
chr17	ENSEMBL_gcm37	exon	30960101	30960187	0.32761936287768	+	.	gene_id "ENSMUSG00000033826.11"; transcript_id "ENSMUSG00000033826.11_tx_85"; exon_id "chr17_30960101_30960187_+"; exonnum "43"; txlen "14236";
chr17	ENSEMBL_gcm37	exon	30960101	30960187	0.32761936287768	+	.	gene_id "ENSMUSG00000033826.11"; transcript_id "ENSMUSG00000033826.11_tx_86"; exon_id "chr17_30960101_30960187_+"; exonnum "43"; txlen "14126";
chr17	ENSEMBL_gcm37	exon	30960101	30960187	1.6026586466893	+	.	gene_id "ENSMUSG00000033826.11"; transcript_id "ENSMUSG00000033826.11_tx_9"; exon_id "chr17_30960101_30960187_+"; exonnum "33"; txlen "12268";
chr17	ENSEMBL_gcm37	exon	30960101	30960187	0.32761936287768	+	.	gene_id "ENSMUSG00000033826.11"; transcript_id "ENSMUSG00000033826.11_tx_90"; exon_id "chr17_30960101_30960187_+"; exonnum "44"; txlen "14087";
chr17	ENSEMBL_gcm37	exon	30960101	30960187	0.32761936287768	+	.	gene_id "ENSMUSG00000033826.11"; transcript_id "ENSMUSG00000033826.11_tx_91"; exon_id "chr17_30960101_30960187_+"; exonnum "43"; txlen "14080";
chr17	ENSEMBL_gcm37	exon	30960101	30960187	0.32761936287768	+	.	gene_id "ENSMUSG00000033826.11"; transcript_id "ENSMUSG00000033826.11_tx_92"; exon_id "chr17_30960101_30960187_+"; exonnum "44"; txlen "14197";
chr17	ENSEMBL	exon	30960282	30960389	0	+	.	gene_id "ENSMUSG00000033826.11"; transcript_id "ENSMUST00000170651.2"; gene_type "protein_coding"; gene_name "Dnah8"; transcript_type "protein_coding"; transcript_name "Dnah8-201"; exon_number 47; exon_id "ENSMUSE00000395441.4"; level 3; protein_id "ENSMUSP00000127878.2"; transcript_support_level "1"; mgi_id "MGI:107714"; tag "basic"; tag "appris_principal_1"; tag "CCDS"; ccdsid "CCDS37541.1"; havana_gene "OTTMUSG00000073285.1";
chr17	ENSEMBL	CDS	30960282	30960389	0	+	0	gene_id "ENSMUSG00000033826.11"; transcript_id "ENSMUST00000170651.2"; gene_type "protein_coding"; gene_name "Dnah8"; transcript_type "protein_coding"; transcript_name "Dnah8-201"; exon_number 47; exon_id "ENSMUSE00000395441.4"; level 3; protein_id "ENSMUSP00000127878.2"; transcript_support_level "1"; mgi_id "MGI:107714"; tag "basic"; tag "appris_principal_1"; tag "CCDS"; ccdsid "CCDS37541.1"; havana_gene "OTTMUSG00000073285.1";
chr17	HAVANA	exon	30960282	30960389	0	+	.	gene_id "ENSMUSG00000033826.11"; transcript_id "ENSMUST00000236140.2"; gene_type "protein_coding"; gene_name "Dnah8"; transcript_type "protein_coding"; transcript_name "Dnah8-210"; exon_number 47; exon_id "ENSMUSE00000395441.4"; level 2; protein_id "ENSMUSP00000157469.2"; mgi_id "MGI:107714"; tag "basic"; tag "Ensembl_canonical"; tag "GENCODE_Primary"; tag "appris_principal_1"; tag "CCDS"; ccdsid "CCDS37541.1"; havana_gene "OTTMUSG00000073285.1"; havana_transcript "OTTMUST00000177623.1";
chr17	HAVANA	CDS	30960282	30960389	0	+	0	gene_id "ENSMUSG00000033826.11"; transcript_id "ENSMUST00000236140.2"; gene_type "protein_coding"; gene_name "Dnah8"; transcript_type "protein_coding"; transcript_name "Dnah8-210"; exon_number 47; exon_id "ENSMUSE00000395441.4"; level 2; protein_id "ENSMUSP00000157469.2"; mgi_id "MGI:107714"; tag "basic"; tag "Ensembl_canonical"; tag "GENCODE_Primary"; tag "appris_principal_1"; tag "CCDS"; ccdsid "CCDS37541.1"; havana_gene "OTTMUSG00000073285.1"; havana_transcript "OTTMUST00000177623.1";
chr17	HAVANA	exon	30960282	30960389	0	+	.	gene_id "ENSMUSG00000033826.11"; transcript_id "ENSMUST00000235507.2"; gene_type "protein_coding"; gene_name "Dnah8"; transcript_type "retained_intron"; transcript_name "Dnah8-206"; exon_number 47; exon_id "ENSMUSE00001455053.2"; level 2; mgi_id "MGI:107714"; havana_gene "OTTMUSG00000073285.1"; havana_transcript "OTTMUST00000177626.1";
chr17	HAVANA	exon	30960282	30960389	0	+	.	gene_id "ENSMUSG00000033826.11"; transcript_id "ENSMUST00000235627.2"; gene_type "protein_coding"; gene_name "Dnah8"; transcript_type "retained_intron"; transcript_name "Dnah8-208"; exon_number 47; exon_id "ENSMUSE00001455053.2"; level 2; mgi_id "MGI:107714"; havana_gene "OTTMUSG00000073285.1"; havana_transcript "OTTMUST00000177627.1";
chr17	HAVANA	exon	30960282	30960389	0	+	.	gene_id "ENSMUSG00000033826.11"; transcript_id "ENSMUST00000235390.2"; gene_type "protein_coding"; gene_name "Dnah8"; transcript_type "protein_coding"; transcript_name "Dnah8-205"; exon_number 47; exon_id "ENSMUSE00000395441.4"; level 2; protein_id "ENSMUSP00000158051.2"; mgi_id "MGI:107714"; tag "alternative_5_UTR"; tag "basic"; tag "appris_principal_1"; tag "CCDS"; ccdsid "CCDS37541.1"; havana_gene "OTTMUSG00000073285.1"; havana_transcript "OTTMUST00000177628.1";
chr17	HAVANA	CDS	30960282	30960389	0	+	0	gene_id "ENSMUSG00000033826.11"; transcript_id "ENSMUST00000235390.2"; gene_type "protein_coding"; gene_name "Dnah8"; transcript_type "protein_coding"; transcript_name "Dnah8-205"; exon_number 47; exon_id "ENSMUSE00000395441.4"; level 2; protein_id "ENSMUSP00000158051.2"; mgi_id "MGI:107714"; tag "alternative_5_UTR"; tag "basic"; tag "appris_principal_1"; tag "CCDS"; ccdsid "CCDS37541.1"; havana_gene "OTTMUSG00000073285.1"; havana_transcript "OTTMUST00000177628.1";
chr17	HAVANA	exon	30960282	30960389	0	+	.	gene_id "ENSMUSG00000033826.11"; transcript_id "ENSMUST00000236647.2"; gene_type "protein_coding"; gene_name "Dnah8"; transcript_type "nonsense_mediated_decay"; transcript_name "Dnah8-211"; exon_number 45; exon_id "ENSMUSE00001455053.2"; level 2; protein_id "ENSMUSP00000158125.2"; mgi_id "MGI:107714"; tag "not_organism_supported"; tag "mRNA_start_NF"; tag "cds_start_NF"; havana_gene "OTTMUSG00000073285.1"; havana_transcript "OTTMUST00000177629.1";
chr17	HAVANA	UTR	30960282	30960389	0	+	.	gene_id "ENSMUSG00000033826.11"; transcript_id "ENSMUST00000236647.2"; gene_type "protein_coding"; gene_name "Dnah8"; transcript_type "nonsense_mediated_decay"; transcript_name "Dnah8-211"; exon_number 45; exon_id "ENSMUSE00001455053.2"; level 2; protein_id "ENSMUSP00000158125.2"; mgi_id "MGI:107714"; tag "not_organism_supported"; tag "mRNA_start_NF"; tag "cds_start_NF"; havana_gene "OTTMUSG00000073285.1"; havana_transcript "OTTMUST00000177629.1";
chr17	ENSEMBL_gcm37	exon	30960282	30960389	1.57242244705005	+	.	gene_id "ENSMUSG00000033826.11"; transcript_id "ENSMUSG00000033826.11_tx_10"; exon_id "chr17_30960282_30960389_+"; exonnum "42"; txlen "13533";
chr17	ENSEMBL_gcm37	exon	30960282	30960389	0.311190393587127	+	.	gene_id "ENSMUSG00000033826.11"; transcript_id "ENSMUSG00000033826.11_tx_102"; exon_id "chr17_30960282_30960389_+"; exonnum "34"; txlen "12042";
chr17	ENSEMBL_gcm37	exon	30960282	30960389	0.311190393587127	+	.	gene_id "ENSMUSG00000033826.11"; transcript_id "ENSMUSG00000033826.11_tx_103"; exon_id "chr17_30960282_30960389_+"; exonnum "34"; txlen "12093";
chr17	ENSEMBL_gcm37	exon	30960282	30960389	0.311190393587127	+	.	gene_id "ENSMUSG00000033826.11"; transcript_id "ENSMUSG00000033826.11_tx_104"; exon_id "chr17_30960282_30960389_+"; exonnum "34"; txlen "11932";
chr17	ENSEMBL_gcm37	exon	30960282	30960389	0.311190393587127	+	.	gene_id "ENSMUSG00000033826.11"; transcript_id "ENSMUSG00000033826.11_tx_105"; exon_id "chr17_30960282_30960389_+"; exonnum "33"; txlen "11925";
chr17	ENSEMBL_gcm37	exon	30960282	30960389	0.311190393587127	+	.	gene_id "ENSMUSG00000033826.11"; transcript_id "ENSMUSG00000033826.11_tx_106"; exon_id "chr17_30960282_30960389_+"; exonnum "33"; txlen "11906";
chr17	ENSEMBL_gcm37	exon	30960282	30960389	0.311190393587127	+	.	gene_id "ENSMUSG00000033826.11"; transcript_id "ENSMUSG00000033826.11_tx_107"; exon_id "chr17_30960282_30960389_+"; exonnum "33"; txlen "11976";
chr17	ENSEMBL_gcm37	exon	30960282	30960389	0.28920509216902	+	.	gene_id "ENSMUSG00000033826.11"; transcript_id "ENSMUSG00000033826.11_tx_108"; exon_id "chr17_30960282_30960389_+"; exonnum "45"; txlen "14298";
chr17	ENSEMBL_gcm37	exon	30960282	30960389	0.28920509216902	+	.	gene_id "ENSMUSG00000033826.11"; transcript_id "ENSMUSG00000033826.11_tx_109"; exon_id "chr17_30960282_30960389_+"; exonnum "45"; txlen "14408";
chr17	ENSEMBL_gcm37	exon	30960282	30960389	0.28920509216902	+	.	gene_id "ENSMUSG00000033826.11"; transcript_id "ENSMUSG00000033826.11_tx_110"; exon_id "chr17_30960282_30960389_+"; exonnum "35"; txlen "12553";
chr17	ENSEMBL_gcm37	exon	30960282	30960389	0.28920509216902	+	.	gene_id "ENSMUSG00000033826.11"; transcript_id "ENSMUSG00000033826.11_tx_111"; exon_id "chr17_30960282_30960389_+"; exonnum "35"; txlen "12443";
chr17	ENSEMBL_gcm37	exon	30960282	30960389	0.28920509216902	+	.	gene_id "ENSMUSG00000033826.11"; transcript_id "ENSMUSG00000033826.11_tx_112"; exon_id "chr17_30960282_30960389_+"; exonnum "34"; txlen "12417";
chr17	ENSEMBL_gcm37	exon	30960282	30960389	0.28920509216902	+	.	gene_id "ENSMUSG00000033826.11"; transcript_id "ENSMUSG00000033826.11_tx_113"; exon_id "chr17_30960282_30960389_+"; exonnum "34"; txlen "12307";
chr17	ENSEMBL_gcm37	exon	30960282	30960389	0.198311148070589	+	.	gene_id "ENSMUSG00000033826.11"; transcript_id "ENSMUSG00000033826.11_tx_116"; exon_id "chr17_30960282_30960389_+"; exonnum "43"; txlen "13495";
chr17	ENSEMBL_gcm37	exon	30960282	30960389	0.195299639911528	+	.	gene_id "ENSMUSG00000033826.11"; transcript_id "ENSMUSG00000033826.11_tx_117"; exon_id "chr17_30960282_30960389_+"; exonnum "35"; txlen "12496";
chr17	ENSEMBL_gcm37	exon	30960282	30960389	0.189291573012279	+	.	gene_id "ENSMUSG00000033826.11"; transcript_id "ENSMUSG00000033826.11_tx_118"; exon_id "chr17_30960282_30960389_+"; exonnum "34"; txlen "12379";
chr17	ENSEMBL_gcm37	exon	30960282	30960389	1.40040416716908	+	.	gene_id "ENSMUSG00000033826.11"; transcript_id "ENSMUSG00000033826.11_tx_12"; exon_id "chr17_30960282_30960389_+"; exonnum "35"; txlen "12229";
chr17	ENSEMBL_gcm37	exon	30960282	30960389	0.186173191795825	+	.	gene_id "ENSMUSG00000033826.11"; transcript_id "ENSMUSG00000033826.11_tx_120"; exon_id "chr17_30960282_30960389_+"; exonnum "46"; txlen "14311";
chr17	ENSEMBL_gcm37	exon	30960282	30960389	0.186173191795825	+	.	gene_id "ENSMUSG00000033826.11"; transcript_id "ENSMUSG00000033826.11_tx_121"; exon_id "chr17_30960282_30960389_+"; exonnum "35"; txlen "12340";
chr17	ENSEMBL_gcm37	exon	30960282	30960389	0.168860725465028	+	.	gene_id "ENSMUSG00000033826.11"; transcript_id "ENSMUSG00000033826.11_tx_122"; exon_id "chr17_30960282_30960389_+"; exonnum "46"; txlen "14340";
chr17	ENSEMBL_gcm37	exon	30960282	30960389	0.168860725465028	+	.	gene_id "ENSMUSG00000033826.11"; transcript_id "ENSMUSG00000033826.11_tx_123"; exon_id "chr17_30960282_30960389_+"; exonnum "46"; txlen "14450";
chr17	ENSEMBL_gcm37	exon	30960282	30960389	0.168860725465028	+	.	gene_id "ENSMUSG00000033826.11"; transcript_id "ENSMUSG00000033826.11_tx_124"; exon_id "chr17_30960282_30960389_+"; exonnum "45"; txlen "14277";
chr17	ENSEMBL_gcm37	exon	30960282	30960389	0.168860725465028	+	.	gene_id "ENSMUSG00000033826.11"; transcript_id "ENSMUSG00000033826.11_tx_125"; exon_id "chr17_30960282_30960389_+"; exonnum "45"; txlen "14387";
chr17	ENSEMBL_gcm37	exon	30960282	30960389	0.161518954792636	+	.	gene_id "ENSMUSG00000033826.11"; transcript_id "ENSMUSG00000033826.11_tx_128"; exon_id "chr17_30960282_30960389_+"; exonnum "35"; txlen "12459";
chr17	ENSEMBL_gcm37	exon	30960282	30960389	0.161518954792636	+	.	gene_id "ENSMUSG00000033826.11"; transcript_id "ENSMUSG00000033826.11_tx_129"; exon_id "chr17_30960282_30960389_+"; exonnum "35"; txlen "12349";
chr17	ENSEMBL_gcm37	exon	30960282	30960389	0.161518954792636	+	.	gene_id "ENSMUSG00000033826.11"; transcript_id "ENSMUSG00000033826.11_tx_130"; exon_id "chr17_30960282_30960389_+"; exonnum "34"; txlen "12322";
chr17	ENSEMBL_gcm37	exon	30960282	30960389	0.161518954792636	+	.	gene_id "ENSMUSG00000033826.11"; transcript_id "ENSMUSG00000033826.11_tx_131"; exon_id "chr17_30960282_30960389_+"; exonnum "34"; txlen "12212";
chr17	ENSEMBL_gcm37	exon	30960282	30960389	0.161518954792636	+	.	gene_id "ENSMUSG00000033826.11"; transcript_id "ENSMUSG00000033826.11_tx_132"; exon_id "chr17_30960282_30960389_+"; exonnum "34"; txlen "12396";
chr17	ENSEMBL_gcm37	exon	30960282	30960389	0.161518954792636	+	.	gene_id "ENSMUSG00000033826.11"; transcript_id "ENSMUSG00000033826.11_tx_133"; exon_id "chr17_30960282_30960389_+"; exonnum "34"; txlen "12286";
chr17	ENSEMBL_gcm37	exon	30960282	30960389	0.159760619280166	+	.	gene_id "ENSMUSG00000033826.11"; transcript_id "ENSMUSG00000033826.11_tx_134"; exon_id "chr17_30960282_30960389_+"; exonnum "47"; txlen "15170";
chr17	ENSEMBL_gcm37	exon	30960282	30960389	0.133034219319319	+	.	gene_id "ENSMUSG00000033826.11"; transcript_id "ENSMUSG00000033826.11_tx_136"; exon_id "chr17_30960282_30960389_+"; exonnum "34"; txlen "12269";
chr17	ENSEMBL_gcm37	exon	30960282	30960389	0.133034219319319	+	.	gene_id "ENSMUSG00000033826.11"; transcript_id "ENSMUSG00000033826.11_tx_137"; exon_id "chr17_30960282_30960389_+"; exonnum "35"; txlen "12386";
chr17	ENSEMBL_gcm37	exon	30960282	30960389	0.130462026002797	+	.	gene_id "ENSMUSG00000033826.11"; transcript_id "ENSMUSG00000033826.11_tx_138"; exon_id "chr17_30960282_30960389_+"; exonnum "42"; txlen "13488";
chr17	ENSEMBL_gcm37	exon	30960282	30960389	0.130462026002797	+	.	gene_id "ENSMUSG00000033826.11"; transcript_id "ENSMUSG00000033826.11_tx_139"; exon_id "chr17_30960282_30960389_+"; exonnum "35"; txlen "12230";
chr17	ENSEMBL_gcm37	exon	30960282	30960389	1.29642648979857	+	.	gene_id "ENSMUSG00000033826.11"; transcript_id "ENSMUSG00000033826.11_tx_14"; exon_id "chr17_30960282_30960389_+"; exonnum "43"; txlen "13494";
chr17	ENSEMBL_gcm37	exon	30960282	30960389	0.130462026002797	+	.	gene_id "ENSMUSG00000033826.11"; transcript_id "ENSMUSG00000033826.11_tx_140"; exon_id "chr17_30960282_30960389_+"; exonnum "34"; txlen "12113";
chr17	ENSEMBL_gcm37	exon	30960282	30960389	0.130462026002797	+	.	gene_id "ENSMUSG00000033826.11"; transcript_id "ENSMUSG00000033826.11_tx_141"; exon_id "chr17_30960282_30960389_+"; exonnum "34"; txlen "12223";
chr17	ENSEMBL_gcm37	exon	30960282	30960389	0.130114542660001	+	.	gene_id "ENSMUSG00000033826.11"; transcript_id "ENSMUSG00000033826.11_tx_142"; exon_id "chr17_30960282_30960389_+"; exonnum "47"; txlen "14650";
chr17	ENSEMBL_gcm37	exon	30960282	30960389	0.130114542660001	+	.	gene_id "ENSMUSG00000033826.11"; transcript_id "ENSMUSG00000033826.11_tx_143"; exon_id "chr17_30960282_30960389_+"; exonnum "47"; txlen "14760";
chr17	ENSEMBL_gcm37	exon	30960282	30960389	0.124947131996744	+	.	gene_id "ENSMUSG00000033826.11"; transcript_id "ENSMUSG00000033826.11_tx_144"; exon_id "chr17_30960282_30960389_+"; exonnum "47"; txlen "15014";
chr17	ENSEMBL_gcm37	exon	30960282	30960389	1.29497966315403	+	.	gene_id "ENSMUSG00000033826.11"; transcript_id "ENSMUSG00000033826.11_tx_15"; exon_id "chr17_30960282_30960389_+"; exonnum "34"; txlen "12158";
chr17	ENSEMBL_gcm37	exon	30960282	30960389	1.18294967699117	+	.	gene_id "ENSMUSG00000033826.11"; transcript_id "ENSMUSG00000033826.11_tx_16"; exon_id "chr17_30960282_30960389_+"; exonnum "42"; txlen "13377";
chr17	ENSEMBL_gcm37	exon	30960282	30960389	1.16022382673673	+	.	gene_id "ENSMUSG00000033826.11"; transcript_id "ENSMUSG00000033826.11_tx_17"; exon_id "chr17_30960282_30960389_+"; exonnum "34"; txlen "12112";
chr17	ENSEMBL_gcm37	exon	30960282	30960389	1.15256279678798	+	.	gene_id "ENSMUSG00000033826.11"; transcript_id "ENSMUSG00000033826.11_tx_18"; exon_id "chr17_30960282_30960389_+"; exonnum "43"; txlen "13384";
chr17	ENSEMBL_gcm37	exon	30960282	30960389	1.08808443517526	+	.	gene_id "ENSMUSG00000033826.11"; transcript_id "ENSMUSG00000033826.11_tx_22"; exon_id "chr17_30960282_30960389_+"; exonnum "35"; txlen "12119";
chr17	ENSEMBL_gcm37	exon	30960282	30960389	0.863142722640159	+	.	gene_id "ENSMUSG00000033826.11"; transcript_id "ENSMUSG00000033826.11_tx_28"; exon_id "chr17_30960282_30960389_+"; exonnum "42"; txlen "13423";
chr17	ENSEMBL_gcm37	exon	30960282	30960389	0.807855748147565	+	.	gene_id "ENSMUSG00000033826.11"; transcript_id "ENSMUSG00000033826.11_tx_32"; exon_id "chr17_30960282_30960389_+"; exonnum "34"; txlen "12249";
chr17	ENSEMBL_gcm37	exon	30960282	30960389	0.807855748147565	+	.	gene_id "ENSMUSG00000033826.11"; transcript_id "ENSMUSG00000033826.11_tx_33"; exon_id "chr17_30960282_30960389_+"; exonnum "34"; txlen "12139";
chr17	ENSEMBL_gcm37	exon	30960282	30960389	0.666857612065895	+	.	gene_id "ENSMUSG00000033826.11"; transcript_id "ENSMUSG00000033826.11_tx_36"; exon_id "chr17_30960282_30960389_+"; exonnum "43"; txlen "13761";
chr17	ENSEMBL_gcm37	exon	30960282	30960389	0.666735126669871	+	.	gene_id "ENSMUSG00000033826.11"; transcript_id "ENSMUSG00000033826.11_tx_37"; exon_id "chr17_30960282_30960389_+"; exonnum "43"; txlen "13605";
chr17	ENSEMBL_gcm37	exon	30960282	30960389	0.623708767971295	+	.	gene_id "ENSMUSG00000033826.11"; transcript_id "ENSMUSG00000033826.11_tx_40"; exon_id "chr17_30960282_30960389_+"; exonnum "43"; txlen "13651";
chr17	ENSEMBL_gcm37	exon	30960282	30960389	0.623708767971295	+	.	gene_id "ENSMUSG00000033826.11"; transcript_id "ENSMUSG00000033826.11_tx_41"; exon_id "chr17_30960282_30960389_+"; exonnum "42"; txlen "13644";
chr17	ENSEMBL_gcm37	exon	30960282	30960389	0.620574774416208	+	.	gene_id "ENSMUSG00000033826.11"; transcript_id "ENSMUSG00000033826.11_tx_42"; exon_id "chr17_30960282_30960389_+"; exonnum "47"; txlen "14584";
chr17	ENSEMBL_gcm37	exon	30960282	30960389	0.620574774416208	+	.	gene_id "ENSMUSG00000033826.11"; transcript_id "ENSMUSG00000033826.11_tx_43"; exon_id "chr17_30960282_30960389_+"; exonnum "47"; txlen "14694";
chr17	ENSEMBL_gcm37	exon	30960282	30960389	0.61456670751696	+	.	gene_id "ENSMUSG00000033826.11"; transcript_id "ENSMUSG00000033826.11_tx_44"; exon_id "chr17_30960282_30960389_+"; exonnum "46"; txlen "14467";
chr17	ENSEMBL_gcm37	exon	30960282	30960389	0.61456670751696	+	.	gene_id "ENSMUSG00000033826.11"; transcript_id "ENSMUSG00000033826.11_tx_45"; exon_id "chr17_30960282_30960389_+"; exonnum "46"; txlen "14577";
chr17	ENSEMBL_gcm37	exon	30960282	30960389	0.611448326300506	+	.	gene_id "ENSMUSG00000033826.11"; transcript_id "ENSMUSG00000033826.11_tx_46"; exon_id "chr17_30960282_30960389_+"; exonnum "47"; txlen "14428";
chr17	ENSEMBL_gcm37	exon	30960282	30960389	0.611448326300506	+	.	gene_id "ENSMUSG00000033826.11"; transcript_id "ENSMUSG00000033826.11_tx_47"; exon_id "chr17_30960282_30960389_+"; exonnum "46"; txlen "14421";
chr17	ENSEMBL_gcm37	exon	30960282	30960389	0.611448326300506	+	.	gene_id "ENSMUSG00000033826.11"; transcript_id "ENSMUSG00000033826.11_tx_48"; exon_id "chr17_30960282_30960389_+"; exonnum "47"; txlen "14538";
chr17	ENSEMBL_gcm37	exon	30960282	30960389	0.605233751240007	+	.	gene_id "ENSMUSG00000033826.11"; transcript_id "ENSMUSG00000033826.11_tx_49"; exon_id "chr17_30960282_30960389_+"; exonnum "34"; txlen "12002";
chr17	ENSEMBL_gcm37	exon	30960282	30960389	2.61973001518514	+	.	gene_id "ENSMUSG00000033826.11"; transcript_id "ENSMUSG00000033826.11_tx_5"; exon_id "chr17_30960282_30960389_+"; exonnum "43"; txlen "13650";
chr17	ENSEMBL_gcm37	exon	30960282	30960389	0.489703376706296	+	.	gene_id "ENSMUSG00000033826.11"; transcript_id "ENSMUSG00000033826.11_tx_51"; exon_id "chr17_30960282_30960389_+"; exonnum "41"; txlen "13309";
chr17	ENSEMBL_gcm37	exon	30960282	30960389	0.489703376706296	+	.	gene_id "ENSMUSG00000033826.11"; transcript_id "ENSMUSG00000033826.11_tx_52"; exon_id "chr17_30960282_30960389_+"; exonnum "40"; txlen "13192";
chr17	ENSEMBL_gcm37	exon	30960282	30960389	0.440466771325157	+	.	gene_id "ENSMUSG00000033826.11"; transcript_id "ENSMUSG00000033826.11_tx_54"; exon_id "chr17_30960282_30960389_+"; exonnum "42"; txlen "13267";
chr17	ENSEMBL_gcm37	exon	30960282	30960389	0.425623650308936	+	.	gene_id "ENSMUSG00000033826.11"; transcript_id "ENSMUSG00000033826.11_tx_57"; exon_id "chr17_30960282_30960389_+"; exonnum "41"; txlen "13199";
chr17	ENSEMBL_gcm37	exon	30960282	30960389	0.412294389318302	+	.	gene_id "ENSMUSG00000033826.11"; transcript_id "ENSMUSG00000033826.11_tx_58"; exon_id "chr17_30960282_30960389_+"; exonnum "46"; txlen "14434";
chr17	ENSEMBL_gcm37	exon	30960282	30960389	0.412294389318302	+	.	gene_id "ENSMUSG00000033826.11"; transcript_id "ENSMUSG00000033826.11_tx_59"; exon_id "chr17_30960282_30960389_+"; exonnum "46"; txlen "14544";
chr17	ENSEMBL_gcm37	exon	30960282	30960389	2.61560635570357	+	.	gene_id "ENSMUSG00000033826.11"; transcript_id "ENSMUSG00000033826.11_tx_6"; exon_id "chr17_30960282_30960389_+"; exonnum "35"; txlen "12275";
chr17	ENSEMBL_gcm37	exon	30960282	30960389	0.395468484945473	+	.	gene_id "ENSMUSG00000033826.11"; transcript_id "ENSMUSG00000033826.11_tx_60"; exon_id "chr17_30960282_30960389_+"; exonnum "41"; txlen "13153";
chr17	ENSEMBL_gcm37	exon	30960282	30960389	0.395468484945473	+	.	gene_id "ENSMUSG00000033826.11"; transcript_id "ENSMUSG00000033826.11_tx_61"; exon_id "chr17_30960282_30960389_+"; exonnum "41"; txlen "13264";
chr17	ENSEMBL_gcm37	exon	30960282	30960389	0.395468484945473	+	.	gene_id "ENSMUSG00000033826.11"; transcript_id "ENSMUSG00000033826.11_tx_62"; exon_id "chr17_30960282_30960389_+"; exonnum "41"; txlen "13420";
chr17	ENSEMBL_gcm37	exon	30960282	30960389	0.395468484945473	+	.	gene_id "ENSMUSG00000033826.11"; transcript_id "ENSMUSG00000033826.11_tx_63"; exon_id "chr17_30960282_30960389_+"; exonnum "40"; txlen "13303";
chr17	ENSEMBL_gcm37	exon	30960282	30960389	0.370472787745607	+	.	gene_id "ENSMUSG00000033826.11"; transcript_id "ENSMUSG00000033826.11_tx_66"; exon_id "chr17_30960282_30960389_+"; exonnum "5"; txlen "8258";
chr17	ENSEMBL_gcm37	exon	30960282	30960389	0.363055459184981	+	.	gene_id "ENSMUSG00000033826.11"; transcript_id "ENSMUSG00000033826.11_tx_69"; exon_id "chr17_30960282_30960389_+"; exonnum "33"; txlen "12132";
chr17	ENSEMBL_gcm37	exon	30960282	30960389	1.66359305152289	+	.	gene_id "ENSMUSG00000033826.11"; transcript_id "ENSMUSG00000033826.11_tx_7"; exon_id "chr17_30960282_30960389_+"; exonnum "43"; txlen "13540";
chr17	ENSEMBL_gcm37	exon	30960282	30960389	0.337122926386054	+	.	gene_id "ENSMUSG00000033826.11"; transcript_id "ENSMUSG00000033826.11_tx_74"; exon_id "chr17_30960282_30960389_+"; exonnum "34"; txlen "12198";
chr17	ENSEMBL_gcm37	exon	30960282	30960389	0.337122926386054	+	.	gene_id "ENSMUSG00000033826.11"; transcript_id "ENSMUSG00000033826.11_tx_75"; exon_id "chr17_30960282_30960389_+"; exonnum "34"; txlen "12088";
chr17	ENSEMBL_gcm37	exon	30960282	30960389	0.337122926386054	+	.	gene_id "ENSMUSG00000033826.11"; transcript_id "ENSMUSG00000033826.11_tx_76"; exon_id "chr17_30960282_30960389_+"; exonnum "33"; txlen "12081";
chr17	ENSEMBL_gcm37	exon	30960282	30960389	0.337122926386054	+	.	gene_id "ENSMUSG00000033826.11"; transcript_id "ENSMUSG00000033826.11_tx_77"; exon_id "chr17_30960282_30960389_+"; exonnum "33"; txlen "12062";
chr17	ENSEMBL_gcm37	exon	30960282	30960389	0.337122926386054	+	.	gene_id "ENSMUSG00000033826.11"; transcript_id "ENSMUSG00000033826.11_tx_78"; exon_id "chr17_30960282_30960389_+"; exonnum "32"; txlen "11945";
chr17	ENSEMBL_gcm37	exon	30960282	30960389	0.32761936287768	+	.	gene_id "ENSMUSG00000033826.11"; transcript_id "ENSMUSG00000033826.11_tx_83"; exon_id "chr17_30960282_30960389_+"; exonnum "45"; txlen "14353";
chr17	ENSEMBL_gcm37	exon	30960282	30960389	0.32761936287768	+	.	gene_id "ENSMUSG00000033826.11"; transcript_id "ENSMUSG00000033826.11_tx_84"; exon_id "chr17_30960282_30960389_+"; exonnum "45"; txlen "14243";
chr17	ENSEMBL_gcm37	exon	30960282	30960389	0.32761936287768	+	.	gene_id "ENSMUSG00000033826.11"; transcript_id "ENSMUSG00000033826.11_tx_85"; exon_id "chr17_30960282_30960389_+"; exonnum "44"; txlen "14236";
chr17	ENSEMBL_gcm37	exon	30960282	30960389	0.32761936287768	+	.	gene_id "ENSMUSG00000033826.11"; transcript_id "ENSMUSG00000033826.11_tx_86"; exon_id "chr17_30960282_30960389_+"; exonnum "44"; txlen "14126";
chr17	ENSEMBL_gcm37	exon	30960282	30960389	1.6026586466893	+	.	gene_id "ENSMUSG00000033826.11"; transcript_id "ENSMUSG00000033826.11_tx_9"; exon_id "chr17_30960282_30960389_+"; exonnum "34"; txlen "12268";
chr17	ENSEMBL_gcm37	exon	30960282	30960389	0.32761936287768	+	.	gene_id "ENSMUSG00000033826.11"; transcript_id "ENSMUSG00000033826.11_tx_90"; exon_id "chr17_30960282_30960389_+"; exonnum "45"; txlen "14087";
chr17	ENSEMBL_gcm37	exon	30960282	30960389	0.32761936287768	+	.	gene_id "ENSMUSG00000033826.11"; transcript_id "ENSMUSG00000033826.11_tx_91"; exon_id "chr17_30960282_30960389_+"; exonnum "44"; txlen "14080";
chr17	ENSEMBL_gcm37	exon	30960282	30960389	0.32761936287768	+	.	gene_id "ENSMUSG00000033826.11"; transcript_id "ENSMUSG00000033826.11_tx_92"; exon_id "chr17_30960282_30960389_+"; exonnum "45"; txlen "14197";
chr17	ENSEMBL	exon	30961630	30961764	0	+	.	gene_id "ENSMUSG00000033826.11"; transcript_id "ENSMUST00000170651.2"; gene_type "protein_coding"; gene_name "Dnah8"; transcript_type "protein_coding"; transcript_name "Dnah8-201"; exon_number 48; exon_id "ENSMUSE00000351205.4"; level 3; protein_id "ENSMUSP00000127878.2"; transcript_support_level "1"; mgi_id "MGI:107714"; tag "basic"; tag "appris_principal_1"; tag "CCDS"; ccdsid "CCDS37541.1"; havana_gene "OTTMUSG00000073285.1";
chr17	ENSEMBL	CDS	30961630	30961764	0	+	0	gene_id "ENSMUSG00000033826.11"; transcript_id "ENSMUST00000170651.2"; gene_type "protein_coding"; gene_name "Dnah8"; transcript_type "protein_coding"; transcript_name "Dnah8-201"; exon_number 48; exon_id "ENSMUSE00000351205.4"; level 3; protein_id "ENSMUSP00000127878.2"; transcript_support_level "1"; mgi_id "MGI:107714"; tag "basic"; tag "appris_principal_1"; tag "CCDS"; ccdsid "CCDS37541.1"; havana_gene "OTTMUSG00000073285.1";
chr17	HAVANA	exon	30961630	30961764	0	+	.	gene_id "ENSMUSG00000033826.11"; transcript_id "ENSMUST00000236140.2"; gene_type "protein_coding"; gene_name "Dnah8"; transcript_type "protein_coding"; transcript_name "Dnah8-210"; exon_number 48; exon_id "ENSMUSE00000351205.4"; level 2; protein_id "ENSMUSP00000157469.2"; mgi_id "MGI:107714"; tag "basic"; tag "Ensembl_canonical"; tag "GENCODE_Primary"; tag "appris_principal_1"; tag "CCDS"; ccdsid "CCDS37541.1"; havana_gene "OTTMUSG00000073285.1"; havana_transcript "OTTMUST00000177623.1";
chr17	HAVANA	CDS	30961630	30961764	0	+	0	gene_id "ENSMUSG00000033826.11"; transcript_id "ENSMUST00000236140.2"; gene_type "protein_coding"; gene_name "Dnah8"; transcript_type "protein_coding"; transcript_name "Dnah8-210"; exon_number 48; exon_id "ENSMUSE00000351205.4"; level 2; protein_id "ENSMUSP00000157469.2"; mgi_id "MGI:107714"; tag "basic"; tag "Ensembl_canonical"; tag "GENCODE_Primary"; tag "appris_principal_1"; tag "CCDS"; ccdsid "CCDS37541.1"; havana_gene "OTTMUSG00000073285.1"; havana_transcript "OTTMUST00000177623.1";
chr17	HAVANA	exon	30961630	30961764	0	+	.	gene_id "ENSMUSG00000033826.11"; transcript_id "ENSMUST00000235507.2"; gene_type "protein_coding"; gene_name "Dnah8"; transcript_type "retained_intron"; transcript_name "Dnah8-206"; exon_number 48; exon_id "ENSMUSE00001461748.2"; level 2; mgi_id "MGI:107714"; havana_gene "OTTMUSG00000073285.1"; havana_transcript "OTTMUST00000177626.1";
chr17	HAVANA	exon	30961630	30961764	0	+	.	gene_id "ENSMUSG00000033826.11"; transcript_id "ENSMUST00000235627.2"; gene_type "protein_coding"; gene_name "Dnah8"; transcript_type "retained_intron"; transcript_name "Dnah8-208"; exon_number 48; exon_id "ENSMUSE00001461748.2"; level 2; mgi_id "MGI:107714"; havana_gene "OTTMUSG00000073285.1"; havana_transcript "OTTMUST00000177627.1";
chr17	HAVANA	exon	30961630	30961764	0	+	.	gene_id "ENSMUSG00000033826.11"; transcript_id "ENSMUST00000235390.2"; gene_type "protein_coding"; gene_name "Dnah8"; transcript_type "protein_coding"; transcript_name "Dnah8-205"; exon_number 48; exon_id "ENSMUSE00000351205.4"; level 2; protein_id "ENSMUSP00000158051.2"; mgi_id "MGI:107714"; tag "alternative_5_UTR"; tag "basic"; tag "appris_principal_1"; tag "CCDS"; ccdsid "CCDS37541.1"; havana_gene "OTTMUSG00000073285.1"; havana_transcript "OTTMUST00000177628.1";
chr17	HAVANA	CDS	30961630	30961764	0	+	0	gene_id "ENSMUSG00000033826.11"; transcript_id "ENSMUST00000235390.2"; gene_type "protein_coding"; gene_name "Dnah8"; transcript_type "protein_coding"; transcript_name "Dnah8-205"; exon_number 48; exon_id "ENSMUSE00000351205.4"; level 2; protein_id "ENSMUSP00000158051.2"; mgi_id "MGI:107714"; tag "alternative_5_UTR"; tag "basic"; tag "appris_principal_1"; tag "CCDS"; ccdsid "CCDS37541.1"; havana_gene "OTTMUSG00000073285.1"; havana_transcript "OTTMUST00000177628.1";
chr17	HAVANA	exon	30961630	30961764	0	+	.	gene_id "ENSMUSG00000033826.11"; transcript_id "ENSMUST00000236647.2"; gene_type "protein_coding"; gene_name "Dnah8"; transcript_type "nonsense_mediated_decay"; transcript_name "Dnah8-211"; exon_number 46; exon_id "ENSMUSE00001461748.2"; level 2; protein_id "ENSMUSP00000158125.2"; mgi_id "MGI:107714"; tag "not_organism_supported"; tag "mRNA_start_NF"; tag "cds_start_NF"; havana_gene "OTTMUSG00000073285.1"; havana_transcript "OTTMUST00000177629.1";
chr17	HAVANA	UTR	30961630	30961764	0	+	.	gene_id "ENSMUSG00000033826.11"; transcript_id "ENSMUST00000236647.2"; gene_type "protein_coding"; gene_name "Dnah8"; transcript_type "nonsense_mediated_decay"; transcript_name "Dnah8-211"; exon_number 46; exon_id "ENSMUSE00001461748.2"; level 2; protein_id "ENSMUSP00000158125.2"; mgi_id "MGI:107714"; tag "not_organism_supported"; tag "mRNA_start_NF"; tag "cds_start_NF"; havana_gene "OTTMUSG00000073285.1"; havana_transcript "OTTMUST00000177629.1";
chr17	ENSEMBL_gcm37	exon	30961630	30961764	1.57242244705005	+	.	gene_id "ENSMUSG00000033826.11"; transcript_id "ENSMUSG00000033826.11_tx_10"; exon_id "chr17_30961630_30961764_+"; exonnum "43"; txlen "13533";
chr17	ENSEMBL_gcm37	exon	30961630	30961764	0.311190393587127	+	.	gene_id "ENSMUSG00000033826.11"; transcript_id "ENSMUSG00000033826.11_tx_102"; exon_id "chr17_30961630_30961764_+"; exonnum "35"; txlen "12042";
chr17	ENSEMBL_gcm37	exon	30961630	30961764	0.311190393587127	+	.	gene_id "ENSMUSG00000033826.11"; transcript_id "ENSMUSG00000033826.11_tx_103"; exon_id "chr17_30961630_30961764_+"; exonnum "35"; txlen "12093";
chr17	ENSEMBL_gcm37	exon	30961630	30961764	0.311190393587127	+	.	gene_id "ENSMUSG00000033826.11"; transcript_id "ENSMUSG00000033826.11_tx_104"; exon_id "chr17_30961630_30961764_+"; exonnum "35"; txlen "11932";
chr17	ENSEMBL_gcm37	exon	30961630	30961764	0.311190393587127	+	.	gene_id "ENSMUSG00000033826.11"; transcript_id "ENSMUSG00000033826.11_tx_105"; exon_id "chr17_30961630_30961764_+"; exonnum "34"; txlen "11925";
chr17	ENSEMBL_gcm37	exon	30961630	30961764	0.311190393587127	+	.	gene_id "ENSMUSG00000033826.11"; transcript_id "ENSMUSG00000033826.11_tx_106"; exon_id "chr17_30961630_30961764_+"; exonnum "34"; txlen "11906";
chr17	ENSEMBL_gcm37	exon	30961630	30961764	0.311190393587127	+	.	gene_id "ENSMUSG00000033826.11"; transcript_id "ENSMUSG00000033826.11_tx_107"; exon_id "chr17_30961630_30961764_+"; exonnum "34"; txlen "11976";
chr17	ENSEMBL_gcm37	exon	30961630	30961764	0.28920509216902	+	.	gene_id "ENSMUSG00000033826.11"; transcript_id "ENSMUSG00000033826.11_tx_108"; exon_id "chr17_30961630_30961764_+"; exonnum "46"; txlen "14298";
chr17	ENSEMBL_gcm37	exon	30961630	30961764	0.28920509216902	+	.	gene_id "ENSMUSG00000033826.11"; transcript_id "ENSMUSG00000033826.11_tx_109"; exon_id "chr17_30961630_30961764_+"; exonnum "46"; txlen "14408";
chr17	ENSEMBL_gcm37	exon	30961630	30961764	0.28920509216902	+	.	gene_id "ENSMUSG00000033826.11"; transcript_id "ENSMUSG00000033826.11_tx_110"; exon_id "chr17_30961630_30961764_+"; exonnum "36"; txlen "12553";
chr17	ENSEMBL_gcm37	exon	30961630	30961764	0.28920509216902	+	.	gene_id "ENSMUSG00000033826.11"; transcript_id "ENSMUSG00000033826.11_tx_111"; exon_id "chr17_30961630_30961764_+"; exonnum "36"; txlen "12443";
chr17	ENSEMBL_gcm37	exon	30961630	30961764	0.28920509216902	+	.	gene_id "ENSMUSG00000033826.11"; transcript_id "ENSMUSG00000033826.11_tx_112"; exon_id "chr17_30961630_30961764_+"; exonnum "35"; txlen "12417";
chr17	ENSEMBL_gcm37	exon	30961630	30961764	0.28920509216902	+	.	gene_id "ENSMUSG00000033826.11"; transcript_id "ENSMUSG00000033826.11_tx_113"; exon_id "chr17_30961630_30961764_+"; exonnum "35"; txlen "12307";
chr17	ENSEMBL_gcm37	exon	30961630	30961764	0.198311148070589	+	.	gene_id "ENSMUSG00000033826.11"; transcript_id "ENSMUSG00000033826.11_tx_116"; exon_id "chr17_30961630_30961764_+"; exonnum "44"; txlen "13495";
chr17	ENSEMBL_gcm37	exon	30961630	30961764	0.195299639911528	+	.	gene_id "ENSMUSG00000033826.11"; transcript_id "ENSMUSG00000033826.11_tx_117"; exon_id "chr17_30961630_30961764_+"; exonnum "36"; txlen "12496";
chr17	ENSEMBL_gcm37	exon	30961630	30961764	0.189291573012279	+	.	gene_id "ENSMUSG00000033826.11"; transcript_id "ENSMUSG00000033826.11_tx_118"; exon_id "chr17_30961630_30961764_+"; exonnum "35"; txlen "12379";
chr17	ENSEMBL_gcm37	exon	30961630	30961764	1.40040416716908	+	.	gene_id "ENSMUSG00000033826.11"; transcript_id "ENSMUSG00000033826.11_tx_12"; exon_id "chr17_30961630_30961764_+"; exonnum "36"; txlen "12229";
chr17	ENSEMBL_gcm37	exon	30961630	30961764	0.186173191795825	+	.	gene_id "ENSMUSG00000033826.11"; transcript_id "ENSMUSG00000033826.11_tx_120"; exon_id "chr17_30961630_30961764_+"; exonnum "47"; txlen "14311";
chr17	ENSEMBL_gcm37	exon	30961630	30961764	0.186173191795825	+	.	gene_id "ENSMUSG00000033826.11"; transcript_id "ENSMUSG00000033826.11_tx_121"; exon_id "chr17_30961630_30961764_+"; exonnum "36"; txlen "12340";
chr17	ENSEMBL_gcm37	exon	30961630	30961764	0.168860725465028	+	.	gene_id "ENSMUSG00000033826.11"; transcript_id "ENSMUSG00000033826.11_tx_122"; exon_id "chr17_30961630_30961764_+"; exonnum "47"; txlen "14340";
chr17	ENSEMBL_gcm37	exon	30961630	30961764	0.168860725465028	+	.	gene_id "ENSMUSG00000033826.11"; transcript_id "ENSMUSG00000033826.11_tx_123"; exon_id "chr17_30961630_30961764_+"; exonnum "47"; txlen "14450";
chr17	ENSEMBL_gcm37	exon	30961630	30961764	0.168860725465028	+	.	gene_id "ENSMUSG00000033826.11"; transcript_id "ENSMUSG00000033826.11_tx_124"; exon_id "chr17_30961630_30961764_+"; exonnum "46"; txlen "14277";
chr17	ENSEMBL_gcm37	exon	30961630	30961764	0.168860725465028	+	.	gene_id "ENSMUSG00000033826.11"; transcript_id "ENSMUSG00000033826.11_tx_125"; exon_id "chr17_30961630_30961764_+"; exonnum "46"; txlen "14387";
chr17	ENSEMBL_gcm37	exon	30961630	30961764	0.161518954792636	+	.	gene_id "ENSMUSG00000033826.11"; transcript_id "ENSMUSG00000033826.11_tx_128"; exon_id "chr17_30961630_30961764_+"; exonnum "36"; txlen "12459";
chr17	ENSEMBL_gcm37	exon	30961630	30961764	0.161518954792636	+	.	gene_id "ENSMUSG00000033826.11"; transcript_id "ENSMUSG00000033826.11_tx_129"; exon_id "chr17_30961630_30961764_+"; exonnum "36"; txlen "12349";
chr17	ENSEMBL_gcm37	exon	30961630	30961764	0.161518954792636	+	.	gene_id "ENSMUSG00000033826.11"; transcript_id "ENSMUSG00000033826.11_tx_130"; exon_id "chr17_30961630_30961764_+"; exonnum "35"; txlen "12322";
chr17	ENSEMBL_gcm37	exon	30961630	30961764	0.161518954792636	+	.	gene_id "ENSMUSG00000033826.11"; transcript_id "ENSMUSG00000033826.11_tx_131"; exon_id "chr17_30961630_30961764_+"; exonnum "35"; txlen "12212";
chr17	ENSEMBL_gcm37	exon	30961630	30961764	0.161518954792636	+	.	gene_id "ENSMUSG00000033826.11"; transcript_id "ENSMUSG00000033826.11_tx_132"; exon_id "chr17_30961630_30961764_+"; exonnum "35"; txlen "12396";
chr17	ENSEMBL_gcm37	exon	30961630	30961764	0.161518954792636	+	.	gene_id "ENSMUSG00000033826.11"; transcript_id "ENSMUSG00000033826.11_tx_133"; exon_id "chr17_30961630_30961764_+"; exonnum "35"; txlen "12286";
chr17	ENSEMBL_gcm37	exon	30961630	30961764	0.159760619280166	+	.	gene_id "ENSMUSG00000033826.11"; transcript_id "ENSMUSG00000033826.11_tx_134"; exon_id "chr17_30961630_30961764_+"; exonnum "48"; txlen "15170";
chr17	ENSEMBL_gcm37	exon	30961630	30961764	0.133034219319319	+	.	gene_id "ENSMUSG00000033826.11"; transcript_id "ENSMUSG00000033826.11_tx_136"; exon_id "chr17_30961630_30961764_+"; exonnum "35"; txlen "12269";
chr17	ENSEMBL_gcm37	exon	30961630	30961764	0.133034219319319	+	.	gene_id "ENSMUSG00000033826.11"; transcript_id "ENSMUSG00000033826.11_tx_137"; exon_id "chr17_30961630_30961764_+"; exonnum "36"; txlen "12386";
chr17	ENSEMBL_gcm37	exon	30961630	30961764	0.130462026002797	+	.	gene_id "ENSMUSG00000033826.11"; transcript_id "ENSMUSG00000033826.11_tx_138"; exon_id "chr17_30961630_30961764_+"; exonnum "43"; txlen "13488";
chr17	ENSEMBL_gcm37	exon	30961630	30961764	0.130462026002797	+	.	gene_id "ENSMUSG00000033826.11"; transcript_id "ENSMUSG00000033826.11_tx_139"; exon_id "chr17_30961630_30961764_+"; exonnum "36"; txlen "12230";
chr17	ENSEMBL_gcm37	exon	30961630	30961764	1.29642648979857	+	.	gene_id "ENSMUSG00000033826.11"; transcript_id "ENSMUSG00000033826.11_tx_14"; exon_id "chr17_30961630_30961764_+"; exonnum "44"; txlen "13494";
chr17	ENSEMBL_gcm37	exon	30961630	30961764	0.130462026002797	+	.	gene_id "ENSMUSG00000033826.11"; transcript_id "ENSMUSG00000033826.11_tx_140"; exon_id "chr17_30961630_30961764_+"; exonnum "35"; txlen "12113";
chr17	ENSEMBL_gcm37	exon	30961630	30961764	0.130462026002797	+	.	gene_id "ENSMUSG00000033826.11"; transcript_id "ENSMUSG00000033826.11_tx_141"; exon_id "chr17_30961630_30961764_+"; exonnum "35"; txlen "12223";
chr17	ENSEMBL_gcm37	exon	30961630	30961764	0.130114542660001	+	.	gene_id "ENSMUSG00000033826.11"; transcript_id "ENSMUSG00000033826.11_tx_142"; exon_id "chr17_30961630_30961764_+"; exonnum "48"; txlen "14650";
chr17	ENSEMBL_gcm37	exon	30961630	30961764	0.130114542660001	+	.	gene_id "ENSMUSG00000033826.11"; transcript_id "ENSMUSG00000033826.11_tx_143"; exon_id "chr17_30961630_30961764_+"; exonnum "48"; txlen "14760";
chr17	ENSEMBL_gcm37	exon	30961630	30961764	0.124947131996744	+	.	gene_id "ENSMUSG00000033826.11"; transcript_id "ENSMUSG00000033826.11_tx_144"; exon_id "chr17_30961630_30961764_+"; exonnum "48"; txlen "15014";
chr17	ENSEMBL_gcm37	exon	30961630	30961764	1.29497966315403	+	.	gene_id "ENSMUSG00000033826.11"; transcript_id "ENSMUSG00000033826.11_tx_15"; exon_id "chr17_30961630_30961764_+"; exonnum "35"; txlen "12158";
chr17	ENSEMBL_gcm37	exon	30961630	30961764	1.18294967699117	+	.	gene_id "ENSMUSG00000033826.11"; transcript_id "ENSMUSG00000033826.11_tx_16"; exon_id "chr17_30961630_30961764_+"; exonnum "43"; txlen "13377";
chr17	ENSEMBL_gcm37	exon	30961630	30961764	1.16022382673673	+	.	gene_id "ENSMUSG00000033826.11"; transcript_id "ENSMUSG00000033826.11_tx_17"; exon_id "chr17_30961630_30961764_+"; exonnum "35"; txlen "12112";
chr17	ENSEMBL_gcm37	exon	30961630	30961764	1.15256279678798	+	.	gene_id "ENSMUSG00000033826.11"; transcript_id "ENSMUSG00000033826.11_tx_18"; exon_id "chr17_30961630_30961764_+"; exonnum "44"; txlen "13384";
chr17	ENSEMBL_gcm37	exon	30961630	30961764	1.08808443517526	+	.	gene_id "ENSMUSG00000033826.11"; transcript_id "ENSMUSG00000033826.11_tx_22"; exon_id "chr17_30961630_30961764_+"; exonnum "36"; txlen "12119";
chr17	ENSEMBL_gcm37	exon	30961630	30961764	0.863142722640159	+	.	gene_id "ENSMUSG00000033826.11"; transcript_id "ENSMUSG00000033826.11_tx_28"; exon_id "chr17_30961630_30961764_+"; exonnum "43"; txlen "13423";
chr17	ENSEMBL_gcm37	exon	30961630	30961764	0.807855748147565	+	.	gene_id "ENSMUSG00000033826.11"; transcript_id "ENSMUSG00000033826.11_tx_32"; exon_id "chr17_30961630_30961764_+"; exonnum "35"; txlen "12249";
chr17	ENSEMBL_gcm37	exon	30961630	30961764	0.807855748147565	+	.	gene_id "ENSMUSG00000033826.11"; transcript_id "ENSMUSG00000033826.11_tx_33"; exon_id "chr17_30961630_30961764_+"; exonnum "35"; txlen "12139";
chr17	ENSEMBL_gcm37	exon	30961630	30961764	0.666857612065895	+	.	gene_id "ENSMUSG00000033826.11"; transcript_id "ENSMUSG00000033826.11_tx_36"; exon_id "chr17_30961630_30961764_+"; exonnum "44"; txlen "13761";
chr17	ENSEMBL_gcm37	exon	30961630	30961764	0.666735126669871	+	.	gene_id "ENSMUSG00000033826.11"; transcript_id "ENSMUSG00000033826.11_tx_37"; exon_id "chr17_30961630_30961764_+"; exonnum "44"; txlen "13605";
chr17	ENSEMBL_gcm37	exon	30961630	30961764	0.623708767971295	+	.	gene_id "ENSMUSG00000033826.11"; transcript_id "ENSMUSG00000033826.11_tx_40"; exon_id "chr17_30961630_30961764_+"; exonnum "44"; txlen "13651";
chr17	ENSEMBL_gcm37	exon	30961630	30961764	0.623708767971295	+	.	gene_id "ENSMUSG00000033826.11"; transcript_id "ENSMUSG00000033826.11_tx_41"; exon_id "chr17_30961630_30961764_+"; exonnum "43"; txlen "13644";
chr17	ENSEMBL_gcm37	exon	30961630	30961764	0.620574774416208	+	.	gene_id "ENSMUSG00000033826.11"; transcript_id "ENSMUSG00000033826.11_tx_42"; exon_id "chr17_30961630_30961764_+"; exonnum "48"; txlen "14584";
chr17	ENSEMBL_gcm37	exon	30961630	30961764	0.620574774416208	+	.	gene_id "ENSMUSG00000033826.11"; transcript_id "ENSMUSG00000033826.11_tx_43"; exon_id "chr17_30961630_30961764_+"; exonnum "48"; txlen "14694";
chr17	ENSEMBL_gcm37	exon	30961630	30961764	0.61456670751696	+	.	gene_id "ENSMUSG00000033826.11"; transcript_id "ENSMUSG00000033826.11_tx_44"; exon_id "chr17_30961630_30961764_+"; exonnum "47"; txlen "14467";
chr17	ENSEMBL_gcm37	exon	30961630	30961764	0.61456670751696	+	.	gene_id "ENSMUSG00000033826.11"; transcript_id "ENSMUSG00000033826.11_tx_45"; exon_id "chr17_30961630_30961764_+"; exonnum "47"; txlen "14577";
chr17	ENSEMBL_gcm37	exon	30961630	30961764	0.611448326300506	+	.	gene_id "ENSMUSG00000033826.11"; transcript_id "ENSMUSG00000033826.11_tx_46"; exon_id "chr17_30961630_30961764_+"; exonnum "48"; txlen "14428";
chr17	ENSEMBL_gcm37	exon	30961630	30961764	0.611448326300506	+	.	gene_id "ENSMUSG00000033826.11"; transcript_id "ENSMUSG00000033826.11_tx_47"; exon_id "chr17_30961630_30961764_+"; exonnum "47"; txlen "14421";
chr17	ENSEMBL_gcm37	exon	30961630	30961764	0.611448326300506	+	.	gene_id "ENSMUSG00000033826.11"; transcript_id "ENSMUSG00000033826.11_tx_48"; exon_id "chr17_30961630_30961764_+"; exonnum "48"; txlen "14538";
chr17	ENSEMBL_gcm37	exon	30961630	30961764	0.605233751240007	+	.	gene_id "ENSMUSG00000033826.11"; transcript_id "ENSMUSG00000033826.11_tx_49"; exon_id "chr17_30961630_30961764_+"; exonnum "35"; txlen "12002";
chr17	ENSEMBL_gcm37	exon	30961630	30961764	2.61973001518514	+	.	gene_id "ENSMUSG00000033826.11"; transcript_id "ENSMUSG00000033826.11_tx_5"; exon_id "chr17_30961630_30961764_+"; exonnum "44"; txlen "13650";
chr17	ENSEMBL_gcm37	exon	30961630	30961764	0.489703376706296	+	.	gene_id "ENSMUSG00000033826.11"; transcript_id "ENSMUSG00000033826.11_tx_51"; exon_id "chr17_30961630_30961764_+"; exonnum "42"; txlen "13309";
chr17	ENSEMBL_gcm37	exon	30961630	30961764	0.489703376706296	+	.	gene_id "ENSMUSG00000033826.11"; transcript_id "ENSMUSG00000033826.11_tx_52"; exon_id "chr17_30961630_30961764_+"; exonnum "41"; txlen "13192";
chr17	ENSEMBL_gcm37	exon	30961630	30961764	0.440466771325157	+	.	gene_id "ENSMUSG00000033826.11"; transcript_id "ENSMUSG00000033826.11_tx_54"; exon_id "chr17_30961630_30961764_+"; exonnum "43"; txlen "13267";
chr17	ENSEMBL_gcm37	exon	30961630	30961764	0.425623650308936	+	.	gene_id "ENSMUSG00000033826.11"; transcript_id "ENSMUSG00000033826.11_tx_57"; exon_id "chr17_30961630_30961764_+"; exonnum "42"; txlen "13199";
chr17	ENSEMBL_gcm37	exon	30961630	30961764	0.412294389318302	+	.	gene_id "ENSMUSG00000033826.11"; transcript_id "ENSMUSG00000033826.11_tx_58"; exon_id "chr17_30961630_30961764_+"; exonnum "47"; txlen "14434";
chr17	ENSEMBL_gcm37	exon	30961630	30961764	0.412294389318302	+	.	gene_id "ENSMUSG00000033826.11"; transcript_id "ENSMUSG00000033826.11_tx_59"; exon_id "chr17_30961630_30961764_+"; exonnum "47"; txlen "14544";
chr17	ENSEMBL_gcm37	exon	30961630	30961764	2.61560635570357	+	.	gene_id "ENSMUSG00000033826.11"; transcript_id "ENSMUSG00000033826.11_tx_6"; exon_id "chr17_30961630_30961764_+"; exonnum "36"; txlen "12275";
chr17	ENSEMBL_gcm37	exon	30961630	30961764	0.395468484945473	+	.	gene_id "ENSMUSG00000033826.11"; transcript_id "ENSMUSG00000033826.11_tx_60"; exon_id "chr17_30961630_30961764_+"; exonnum "42"; txlen "13153";
chr17	ENSEMBL_gcm37	exon	30961630	30961764	0.395468484945473	+	.	gene_id "ENSMUSG00000033826.11"; transcript_id "ENSMUSG00000033826.11_tx_61"; exon_id "chr17_30961630_30961764_+"; exonnum "42"; txlen "13264";
chr17	ENSEMBL_gcm37	exon	30961630	30961764	0.395468484945473	+	.	gene_id "ENSMUSG00000033826.11"; transcript_id "ENSMUSG00000033826.11_tx_62"; exon_id "chr17_30961630_30961764_+"; exonnum "42"; txlen "13420";
chr17	ENSEMBL_gcm37	exon	30961630	30961764	0.395468484945473	+	.	gene_id "ENSMUSG00000033826.11"; transcript_id "ENSMUSG00000033826.11_tx_63"; exon_id "chr17_30961630_30961764_+"; exonnum "41"; txlen "13303";
chr17	ENSEMBL_gcm37	exon	30961630	30961764	0.370472787745607	+	.	gene_id "ENSMUSG00000033826.11"; transcript_id "ENSMUSG00000033826.11_tx_66"; exon_id "chr17_30961630_30961764_+"; exonnum "6"; txlen "8258";
chr17	ENSEMBL_gcm37	exon	30961630	30961764	0.363055459184981	+	.	gene_id "ENSMUSG00000033826.11"; transcript_id "ENSMUSG00000033826.11_tx_69"; exon_id "chr17_30961630_30961764_+"; exonnum "34"; txlen "12132";
chr17	ENSEMBL_gcm37	exon	30961630	30961764	1.66359305152289	+	.	gene_id "ENSMUSG00000033826.11"; transcript_id "ENSMUSG00000033826.11_tx_7"; exon_id "chr17_30961630_30961764_+"; exonnum "44"; txlen "13540";
chr17	ENSEMBL_gcm37	exon	30961630	30961764	0.337122926386054	+	.	gene_id "ENSMUSG00000033826.11"; transcript_id "ENSMUSG00000033826.11_tx_74"; exon_id "chr17_30961630_30961764_+"; exonnum "35"; txlen "12198";
chr17	ENSEMBL_gcm37	exon	30961630	30961764	0.337122926386054	+	.	gene_id "ENSMUSG00000033826.11"; transcript_id "ENSMUSG00000033826.11_tx_75"; exon_id "chr17_30961630_30961764_+"; exonnum "35"; txlen "12088";
chr17	ENSEMBL_gcm37	exon	30961630	30961764	0.337122926386054	+	.	gene_id "ENSMUSG00000033826.11"; transcript_id "ENSMUSG00000033826.11_tx_76"; exon_id "chr17_30961630_30961764_+"; exonnum "34"; txlen "12081";
chr17	ENSEMBL_gcm37	exon	30961630	30961764	0.337122926386054	+	.	gene_id "ENSMUSG00000033826.11"; transcript_id "ENSMUSG00000033826.11_tx_77"; exon_id "chr17_30961630_30961764_+"; exonnum "34"; txlen "12062";
chr17	ENSEMBL_gcm37	exon	30961630	30961764	0.337122926386054	+	.	gene_id "ENSMUSG00000033826.11"; transcript_id "ENSMUSG00000033826.11_tx_78"; exon_id "chr17_30961630_30961764_+"; exonnum "33"; txlen "11945";
chr17	ENSEMBL_gcm37	exon	30961630	30961764	0.32761936287768	+	.	gene_id "ENSMUSG00000033826.11"; transcript_id "ENSMUSG00000033826.11_tx_83"; exon_id "chr17_30961630_30961764_+"; exonnum "46"; txlen "14353";
chr17	ENSEMBL_gcm37	exon	30961630	30961764	0.32761936287768	+	.	gene_id "ENSMUSG00000033826.11"; transcript_id "ENSMUSG00000033826.11_tx_84"; exon_id "chr17_30961630_30961764_+"; exonnum "46"; txlen "14243";
chr17	ENSEMBL_gcm37	exon	30961630	30961764	0.32761936287768	+	.	gene_id "ENSMUSG00000033826.11"; transcript_id "ENSMUSG00000033826.11_tx_85"; exon_id "chr17_30961630_30961764_+"; exonnum "45"; txlen "14236";
chr17	ENSEMBL_gcm37	exon	30961630	30961764	0.32761936287768	+	.	gene_id "ENSMUSG00000033826.11"; transcript_id "ENSMUSG00000033826.11_tx_86"; exon_id "chr17_30961630_30961764_+"; exonnum "45"; txlen "14126";
chr17	ENSEMBL_gcm37	exon	30961630	30961764	1.6026586466893	+	.	gene_id "ENSMUSG00000033826.11"; transcript_id "ENSMUSG00000033826.11_tx_9"; exon_id "chr17_30961630_30961764_+"; exonnum "35"; txlen "12268";
chr17	ENSEMBL_gcm37	exon	30961630	30961764	0.32761936287768	+	.	gene_id "ENSMUSG00000033826.11"; transcript_id "ENSMUSG00000033826.11_tx_90"; exon_id "chr17_30961630_30961764_+"; exonnum "46"; txlen "14087";
chr17	ENSEMBL_gcm37	exon	30961630	30961764	0.32761936287768	+	.	gene_id "ENSMUSG00000033826.11"; transcript_id "ENSMUSG00000033826.11_tx_91"; exon_id "chr17_30961630_30961764_+"; exonnum "45"; txlen "14080";
chr17	ENSEMBL_gcm37	exon	30961630	30961764	0.32761936287768	+	.	gene_id "ENSMUSG00000033826.11"; transcript_id "ENSMUSG00000033826.11_tx_92"; exon_id "chr17_30961630_30961764_+"; exonnum "46"; txlen "14197";
chr17	ENSEMBL	exon	30963488	30963649	0	+	.	gene_id "ENSMUSG00000033826.11"; transcript_id "ENSMUST00000170651.2"; gene_type "protein_coding"; gene_name "Dnah8"; transcript_type "protein_coding"; transcript_name "Dnah8-201"; exon_number 49; exon_id "ENSMUSE00000390212.4"; level 3; protein_id "ENSMUSP00000127878.2"; transcript_support_level "1"; mgi_id "MGI:107714"; tag "basic"; tag "appris_principal_1"; tag "CCDS"; ccdsid "CCDS37541.1"; havana_gene "OTTMUSG00000073285.1";
chr17	ENSEMBL	CDS	30963488	30963649	0	+	0	gene_id "ENSMUSG00000033826.11"; transcript_id "ENSMUST00000170651.2"; gene_type "protein_coding"; gene_name "Dnah8"; transcript_type "protein_coding"; transcript_name "Dnah8-201"; exon_number 49; exon_id "ENSMUSE00000390212.4"; level 3; protein_id "ENSMUSP00000127878.2"; transcript_support_level "1"; mgi_id "MGI:107714"; tag "basic"; tag "appris_principal_1"; tag "CCDS"; ccdsid "CCDS37541.1"; havana_gene "OTTMUSG00000073285.1";
chr17	HAVANA	exon	30963488	30963649	0	+	.	gene_id "ENSMUSG00000033826.11"; transcript_id "ENSMUST00000236140.2"; gene_type "protein_coding"; gene_name "Dnah8"; transcript_type "protein_coding"; transcript_name "Dnah8-210"; exon_number 49; exon_id "ENSMUSE00000390212.4"; level 2; protein_id "ENSMUSP00000157469.2"; mgi_id "MGI:107714"; tag "basic"; tag "Ensembl_canonical"; tag "GENCODE_Primary"; tag "appris_principal_1"; tag "CCDS"; ccdsid "CCDS37541.1"; havana_gene "OTTMUSG00000073285.1"; havana_transcript "OTTMUST00000177623.1";
chr17	HAVANA	CDS	30963488	30963649	0	+	0	gene_id "ENSMUSG00000033826.11"; transcript_id "ENSMUST00000236140.2"; gene_type "protein_coding"; gene_name "Dnah8"; transcript_type "protein_coding"; transcript_name "Dnah8-210"; exon_number 49; exon_id "ENSMUSE00000390212.4"; level 2; protein_id "ENSMUSP00000157469.2"; mgi_id "MGI:107714"; tag "basic"; tag "Ensembl_canonical"; tag "GENCODE_Primary"; tag "appris_principal_1"; tag "CCDS"; ccdsid "CCDS37541.1"; havana_gene "OTTMUSG00000073285.1"; havana_transcript "OTTMUST00000177623.1";
chr17	HAVANA	exon	30963488	30963649	0	+	.	gene_id "ENSMUSG00000033826.11"; transcript_id "ENSMUST00000235507.2"; gene_type "protein_coding"; gene_name "Dnah8"; transcript_type "retained_intron"; transcript_name "Dnah8-206"; exon_number 49; exon_id "ENSMUSE00001456080.2"; level 2; mgi_id "MGI:107714"; havana_gene "OTTMUSG00000073285.1"; havana_transcript "OTTMUST00000177626.1";
chr17	HAVANA	exon	30963488	30963649	0	+	.	gene_id "ENSMUSG00000033826.11"; transcript_id "ENSMUST00000235627.2"; gene_type "protein_coding"; gene_name "Dnah8"; transcript_type "retained_intron"; transcript_name "Dnah8-208"; exon_number 49; exon_id "ENSMUSE00001456080.2"; level 2; mgi_id "MGI:107714"; havana_gene "OTTMUSG00000073285.1"; havana_transcript "OTTMUST00000177627.1";
chr17	HAVANA	exon	30963488	30963649	0	+	.	gene_id "ENSMUSG00000033826.11"; transcript_id "ENSMUST00000235390.2"; gene_type "protein_coding"; gene_name "Dnah8"; transcript_type "protein_coding"; transcript_name "Dnah8-205"; exon_number 49; exon_id "ENSMUSE00000390212.4"; level 2; protein_id "ENSMUSP00000158051.2"; mgi_id "MGI:107714"; tag "alternative_5_UTR"; tag "basic"; tag "appris_principal_1"; tag "CCDS"; ccdsid "CCDS37541.1"; havana_gene "OTTMUSG00000073285.1"; havana_transcript "OTTMUST00000177628.1";
chr17	HAVANA	CDS	30963488	30963649	0	+	0	gene_id "ENSMUSG00000033826.11"; transcript_id "ENSMUST00000235390.2"; gene_type "protein_coding"; gene_name "Dnah8"; transcript_type "protein_coding"; transcript_name "Dnah8-205"; exon_number 49; exon_id "ENSMUSE00000390212.4"; level 2; protein_id "ENSMUSP00000158051.2"; mgi_id "MGI:107714"; tag "alternative_5_UTR"; tag "basic"; tag "appris_principal_1"; tag "CCDS"; ccdsid "CCDS37541.1"; havana_gene "OTTMUSG00000073285.1"; havana_transcript "OTTMUST00000177628.1";
chr17	HAVANA	exon	30963488	30963649	0	+	.	gene_id "ENSMUSG00000033826.11"; transcript_id "ENSMUST00000236647.2"; gene_type "protein_coding"; gene_name "Dnah8"; transcript_type "nonsense_mediated_decay"; transcript_name "Dnah8-211"; exon_number 47; exon_id "ENSMUSE00001456080.2"; level 2; protein_id "ENSMUSP00000158125.2"; mgi_id "MGI:107714"; tag "not_organism_supported"; tag "mRNA_start_NF"; tag "cds_start_NF"; havana_gene "OTTMUSG00000073285.1"; havana_transcript "OTTMUST00000177629.1";
chr17	HAVANA	UTR	30963488	30963649	0	+	.	gene_id "ENSMUSG00000033826.11"; transcript_id "ENSMUST00000236647.2"; gene_type "protein_coding"; gene_name "Dnah8"; transcript_type "nonsense_mediated_decay"; transcript_name "Dnah8-211"; exon_number 47; exon_id "ENSMUSE00001456080.2"; level 2; protein_id "ENSMUSP00000158125.2"; mgi_id "MGI:107714"; tag "not_organism_supported"; tag "mRNA_start_NF"; tag "cds_start_NF"; havana_gene "OTTMUSG00000073285.1"; havana_transcript "OTTMUST00000177629.1";
chr17	ENSEMBL_gcm37	exon	30963488	30963649	1.57242244705005	+	.	gene_id "ENSMUSG00000033826.11"; transcript_id "ENSMUSG00000033826.11_tx_10"; exon_id "chr17_30963488_30963649_+"; exonnum "44"; txlen "13533";
chr17	ENSEMBL_gcm37	exon	30963488	30963649	0.311190393587127	+	.	gene_id "ENSMUSG00000033826.11"; transcript_id "ENSMUSG00000033826.11_tx_102"; exon_id "chr17_30963488_30963649_+"; exonnum "36"; txlen "12042";
chr17	ENSEMBL_gcm37	exon	30963488	30963649	0.311190393587127	+	.	gene_id "ENSMUSG00000033826.11"; transcript_id "ENSMUSG00000033826.11_tx_103"; exon_id "chr17_30963488_30963649_+"; exonnum "36"; txlen "12093";
chr17	ENSEMBL_gcm37	exon	30963488	30963649	0.311190393587127	+	.	gene_id "ENSMUSG00000033826.11"; transcript_id "ENSMUSG00000033826.11_tx_104"; exon_id "chr17_30963488_30963649_+"; exonnum "36"; txlen "11932";
chr17	ENSEMBL_gcm37	exon	30963488	30963649	0.311190393587127	+	.	gene_id "ENSMUSG00000033826.11"; transcript_id "ENSMUSG00000033826.11_tx_105"; exon_id "chr17_30963488_30963649_+"; exonnum "35"; txlen "11925";
chr17	ENSEMBL_gcm37	exon	30963488	30963649	0.311190393587127	+	.	gene_id "ENSMUSG00000033826.11"; transcript_id "ENSMUSG00000033826.11_tx_106"; exon_id "chr17_30963488_30963649_+"; exonnum "35"; txlen "11906";
chr17	ENSEMBL_gcm37	exon	30963488	30963649	0.311190393587127	+	.	gene_id "ENSMUSG00000033826.11"; transcript_id "ENSMUSG00000033826.11_tx_107"; exon_id "chr17_30963488_30963649_+"; exonnum "35"; txlen "11976";
chr17	ENSEMBL_gcm37	exon	30963488	30963649	0.28920509216902	+	.	gene_id "ENSMUSG00000033826.11"; transcript_id "ENSMUSG00000033826.11_tx_108"; exon_id "chr17_30963488_30963649_+"; exonnum "47"; txlen "14298";
chr17	ENSEMBL_gcm37	exon	30963488	30963649	0.28920509216902	+	.	gene_id "ENSMUSG00000033826.11"; transcript_id "ENSMUSG00000033826.11_tx_109"; exon_id "chr17_30963488_30963649_+"; exonnum "47"; txlen "14408";
chr17	ENSEMBL_gcm37	exon	30963488	30963649	0.28920509216902	+	.	gene_id "ENSMUSG00000033826.11"; transcript_id "ENSMUSG00000033826.11_tx_110"; exon_id "chr17_30963488_30963649_+"; exonnum "37"; txlen "12553";
chr17	ENSEMBL_gcm37	exon	30963488	30963649	0.28920509216902	+	.	gene_id "ENSMUSG00000033826.11"; transcript_id "ENSMUSG00000033826.11_tx_111"; exon_id "chr17_30963488_30963649_+"; exonnum "37"; txlen "12443";
chr17	ENSEMBL_gcm37	exon	30963488	30963649	0.28920509216902	+	.	gene_id "ENSMUSG00000033826.11"; transcript_id "ENSMUSG00000033826.11_tx_112"; exon_id "chr17_30963488_30963649_+"; exonnum "36"; txlen "12417";
chr17	ENSEMBL_gcm37	exon	30963488	30963649	0.28920509216902	+	.	gene_id "ENSMUSG00000033826.11"; transcript_id "ENSMUSG00000033826.11_tx_113"; exon_id "chr17_30963488_30963649_+"; exonnum "36"; txlen "12307";
chr17	ENSEMBL_gcm37	exon	30963488	30963649	0.198311148070589	+	.	gene_id "ENSMUSG00000033826.11"; transcript_id "ENSMUSG00000033826.11_tx_116"; exon_id "chr17_30963488_30963649_+"; exonnum "45"; txlen "13495";
chr17	ENSEMBL_gcm37	exon	30963488	30963649	0.195299639911528	+	.	gene_id "ENSMUSG00000033826.11"; transcript_id "ENSMUSG00000033826.11_tx_117"; exon_id "chr17_30963488_30963649_+"; exonnum "37"; txlen "12496";
chr17	ENSEMBL_gcm37	exon	30963488	30963649	0.189291573012279	+	.	gene_id "ENSMUSG00000033826.11"; transcript_id "ENSMUSG00000033826.11_tx_118"; exon_id "chr17_30963488_30963649_+"; exonnum "36"; txlen "12379";
chr17	ENSEMBL_gcm37	exon	30963488	30963649	1.40040416716908	+	.	gene_id "ENSMUSG00000033826.11"; transcript_id "ENSMUSG00000033826.11_tx_12"; exon_id "chr17_30963488_30963649_+"; exonnum "37"; txlen "12229";
chr17	ENSEMBL_gcm37	exon	30963488	30963649	0.186173191795825	+	.	gene_id "ENSMUSG00000033826.11"; transcript_id "ENSMUSG00000033826.11_tx_120"; exon_id "chr17_30963488_30963649_+"; exonnum "48"; txlen "14311";
chr17	ENSEMBL_gcm37	exon	30963488	30963649	0.186173191795825	+	.	gene_id "ENSMUSG00000033826.11"; transcript_id "ENSMUSG00000033826.11_tx_121"; exon_id "chr17_30963488_30963649_+"; exonnum "37"; txlen "12340";
chr17	ENSEMBL_gcm37	exon	30963488	30963649	0.168860725465028	+	.	gene_id "ENSMUSG00000033826.11"; transcript_id "ENSMUSG00000033826.11_tx_122"; exon_id "chr17_30963488_30963649_+"; exonnum "48"; txlen "14340";
chr17	ENSEMBL_gcm37	exon	30963488	30963649	0.168860725465028	+	.	gene_id "ENSMUSG00000033826.11"; transcript_id "ENSMUSG00000033826.11_tx_123"; exon_id "chr17_30963488_30963649_+"; exonnum "48"; txlen "14450";
chr17	ENSEMBL_gcm37	exon	30963488	30963649	0.168860725465028	+	.	gene_id "ENSMUSG00000033826.11"; transcript_id "ENSMUSG00000033826.11_tx_124"; exon_id "chr17_30963488_30963649_+"; exonnum "47"; txlen "14277";
chr17	ENSEMBL_gcm37	exon	30963488	30963649	0.168860725465028	+	.	gene_id "ENSMUSG00000033826.11"; transcript_id "ENSMUSG00000033826.11_tx_125"; exon_id "chr17_30963488_30963649_+"; exonnum "47"; txlen "14387";
chr17	ENSEMBL_gcm37	exon	30963488	30963649	0.161518954792636	+	.	gene_id "ENSMUSG00000033826.11"; transcript_id "ENSMUSG00000033826.11_tx_128"; exon_id "chr17_30963488_30963649_+"; exonnum "37"; txlen "12459";
chr17	ENSEMBL_gcm37	exon	30963488	30963649	0.161518954792636	+	.	gene_id "ENSMUSG00000033826.11"; transcript_id "ENSMUSG00000033826.11_tx_129"; exon_id "chr17_30963488_30963649_+"; exonnum "37"; txlen "12349";
chr17	ENSEMBL_gcm37	exon	30963488	30963649	0.161518954792636	+	.	gene_id "ENSMUSG00000033826.11"; transcript_id "ENSMUSG00000033826.11_tx_130"; exon_id "chr17_30963488_30963649_+"; exonnum "36"; txlen "12322";
chr17	ENSEMBL_gcm37	exon	30963488	30963649	0.161518954792636	+	.	gene_id "ENSMUSG00000033826.11"; transcript_id "ENSMUSG00000033826.11_tx_131"; exon_id "chr17_30963488_30963649_+"; exonnum "36"; txlen "12212";
chr17	ENSEMBL_gcm37	exon	30963488	30963649	0.161518954792636	+	.	gene_id "ENSMUSG00000033826.11"; transcript_id "ENSMUSG00000033826.11_tx_132"; exon_id "chr17_30963488_30963649_+"; exonnum "36"; txlen "12396";
chr17	ENSEMBL_gcm37	exon	30963488	30963649	0.161518954792636	+	.	gene_id "ENSMUSG00000033826.11"; transcript_id "ENSMUSG00000033826.11_tx_133"; exon_id "chr17_30963488_30963649_+"; exonnum "36"; txlen "12286";
chr17	ENSEMBL_gcm37	exon	30963488	30963649	0.159760619280166	+	.	gene_id "ENSMUSG00000033826.11"; transcript_id "ENSMUSG00000033826.11_tx_134"; exon_id "chr17_30963488_30963649_+"; exonnum "49"; txlen "15170";
chr17	ENSEMBL_gcm37	exon	30963488	30963649	0.133034219319319	+	.	gene_id "ENSMUSG00000033826.11"; transcript_id "ENSMUSG00000033826.11_tx_136"; exon_id "chr17_30963488_30963649_+"; exonnum "36"; txlen "12269";
chr17	ENSEMBL_gcm37	exon	30963488	30963649	0.133034219319319	+	.	gene_id "ENSMUSG00000033826.11"; transcript_id "ENSMUSG00000033826.11_tx_137"; exon_id "chr17_30963488_30963649_+"; exonnum "37"; txlen "12386";
chr17	ENSEMBL_gcm37	exon	30963488	30963649	0.130462026002797	+	.	gene_id "ENSMUSG00000033826.11"; transcript_id "ENSMUSG00000033826.11_tx_138"; exon_id "chr17_30963488_30963649_+"; exonnum "44"; txlen "13488";
chr17	ENSEMBL_gcm37	exon	30963488	30963649	0.130462026002797	+	.	gene_id "ENSMUSG00000033826.11"; transcript_id "ENSMUSG00000033826.11_tx_139"; exon_id "chr17_30963488_30963649_+"; exonnum "37"; txlen "12230";
chr17	ENSEMBL_gcm37	exon	30963488	30963649	1.29642648979857	+	.	gene_id "ENSMUSG00000033826.11"; transcript_id "ENSMUSG00000033826.11_tx_14"; exon_id "chr17_30963488_30963649_+"; exonnum "45"; txlen "13494";
chr17	ENSEMBL_gcm37	exon	30963488	30963649	0.130462026002797	+	.	gene_id "ENSMUSG00000033826.11"; transcript_id "ENSMUSG00000033826.11_tx_140"; exon_id "chr17_30963488_30963649_+"; exonnum "36"; txlen "12113";
chr17	ENSEMBL_gcm37	exon	30963488	30963649	0.130462026002797	+	.	gene_id "ENSMUSG00000033826.11"; transcript_id "ENSMUSG00000033826.11_tx_141"; exon_id "chr17_30963488_30963649_+"; exonnum "36"; txlen "12223";
chr17	ENSEMBL_gcm37	exon	30963488	30963649	0.130114542660001	+	.	gene_id "ENSMUSG00000033826.11"; transcript_id "ENSMUSG00000033826.11_tx_142"; exon_id "chr17_30963488_30963649_+"; exonnum "49"; txlen "14650";
chr17	ENSEMBL_gcm37	exon	30963488	30963649	0.130114542660001	+	.	gene_id "ENSMUSG00000033826.11"; transcript_id "ENSMUSG00000033826.11_tx_143"; exon_id "chr17_30963488_30963649_+"; exonnum "49"; txlen "14760";
chr17	ENSEMBL_gcm37	exon	30963488	30963649	0.124947131996744	+	.	gene_id "ENSMUSG00000033826.11"; transcript_id "ENSMUSG00000033826.11_tx_144"; exon_id "chr17_30963488_30963649_+"; exonnum "49"; txlen "15014";
chr17	ENSEMBL_gcm37	exon	30963488	30963649	1.29497966315403	+	.	gene_id "ENSMUSG00000033826.11"; transcript_id "ENSMUSG00000033826.11_tx_15"; exon_id "chr17_30963488_30963649_+"; exonnum "36"; txlen "12158";
chr17	ENSEMBL_gcm37	exon	30963488	30963649	1.18294967699117	+	.	gene_id "ENSMUSG00000033826.11"; transcript_id "ENSMUSG00000033826.11_tx_16"; exon_id "chr17_30963488_30963649_+"; exonnum "44"; txlen "13377";
chr17	ENSEMBL_gcm37	exon	30963488	30963649	1.16022382673673	+	.	gene_id "ENSMUSG00000033826.11"; transcript_id "ENSMUSG00000033826.11_tx_17"; exon_id "chr17_30963488_30963649_+"; exonnum "36"; txlen "12112";
chr17	ENSEMBL_gcm37	exon	30963488	30963649	1.15256279678798	+	.	gene_id "ENSMUSG00000033826.11"; transcript_id "ENSMUSG00000033826.11_tx_18"; exon_id "chr17_30963488_30963649_+"; exonnum "45"; txlen "13384";
chr17	ENSEMBL_gcm37	exon	30963488	30963649	1.08808443517526	+	.	gene_id "ENSMUSG00000033826.11"; transcript_id "ENSMUSG00000033826.11_tx_22"; exon_id "chr17_30963488_30963649_+"; exonnum "37"; txlen "12119";
chr17	ENSEMBL_gcm37	exon	30963488	30963649	0.863142722640159	+	.	gene_id "ENSMUSG00000033826.11"; transcript_id "ENSMUSG00000033826.11_tx_28"; exon_id "chr17_30963488_30963649_+"; exonnum "44"; txlen "13423";
chr17	ENSEMBL_gcm37	exon	30963488	30963649	0.807855748147565	+	.	gene_id "ENSMUSG00000033826.11"; transcript_id "ENSMUSG00000033826.11_tx_32"; exon_id "chr17_30963488_30963649_+"; exonnum "36"; txlen "12249";
chr17	ENSEMBL_gcm37	exon	30963488	30963649	0.807855748147565	+	.	gene_id "ENSMUSG00000033826.11"; transcript_id "ENSMUSG00000033826.11_tx_33"; exon_id "chr17_30963488_30963649_+"; exonnum "36"; txlen "12139";
chr17	ENSEMBL_gcm37	exon	30963488	30963649	0.666857612065895	+	.	gene_id "ENSMUSG00000033826.11"; transcript_id "ENSMUSG00000033826.11_tx_36"; exon_id "chr17_30963488_30963649_+"; exonnum "45"; txlen "13761";
chr17	ENSEMBL_gcm37	exon	30963488	30963649	0.666735126669871	+	.	gene_id "ENSMUSG00000033826.11"; transcript_id "ENSMUSG00000033826.11_tx_37"; exon_id "chr17_30963488_30963649_+"; exonnum "45"; txlen "13605";
chr17	ENSEMBL_gcm37	exon	30963488	30963649	0.623708767971295	+	.	gene_id "ENSMUSG00000033826.11"; transcript_id "ENSMUSG00000033826.11_tx_40"; exon_id "chr17_30963488_30963649_+"; exonnum "45"; txlen "13651";
chr17	ENSEMBL_gcm37	exon	30963488	30963649	0.623708767971295	+	.	gene_id "ENSMUSG00000033826.11"; transcript_id "ENSMUSG00000033826.11_tx_41"; exon_id "chr17_30963488_30963649_+"; exonnum "44"; txlen "13644";
chr17	ENSEMBL_gcm37	exon	30963488	30963649	0.620574774416208	+	.	gene_id "ENSMUSG00000033826.11"; transcript_id "ENSMUSG00000033826.11_tx_42"; exon_id "chr17_30963488_30963649_+"; exonnum "49"; txlen "14584";
chr17	ENSEMBL_gcm37	exon	30963488	30963649	0.620574774416208	+	.	gene_id "ENSMUSG00000033826.11"; transcript_id "ENSMUSG00000033826.11_tx_43"; exon_id "chr17_30963488_30963649_+"; exonnum "49"; txlen "14694";
chr17	ENSEMBL_gcm37	exon	30963488	30963649	0.61456670751696	+	.	gene_id "ENSMUSG00000033826.11"; transcript_id "ENSMUSG00000033826.11_tx_44"; exon_id "chr17_30963488_30963649_+"; exonnum "48"; txlen "14467";
chr17	ENSEMBL_gcm37	exon	30963488	30963649	0.61456670751696	+	.	gene_id "ENSMUSG00000033826.11"; transcript_id "ENSMUSG00000033826.11_tx_45"; exon_id "chr17_30963488_30963649_+"; exonnum "48"; txlen "14577";
chr17	ENSEMBL_gcm37	exon	30963488	30963649	0.611448326300506	+	.	gene_id "ENSMUSG00000033826.11"; transcript_id "ENSMUSG00000033826.11_tx_46"; exon_id "chr17_30963488_30963649_+"; exonnum "49"; txlen "14428";
chr17	ENSEMBL_gcm37	exon	30963488	30963649	0.611448326300506	+	.	gene_id "ENSMUSG00000033826.11"; transcript_id "ENSMUSG00000033826.11_tx_47"; exon_id "chr17_30963488_30963649_+"; exonnum "48"; txlen "14421";
chr17	ENSEMBL_gcm37	exon	30963488	30963649	0.611448326300506	+	.	gene_id "ENSMUSG00000033826.11"; transcript_id "ENSMUSG00000033826.11_tx_48"; exon_id "chr17_30963488_30963649_+"; exonnum "49"; txlen "14538";
chr17	ENSEMBL_gcm37	exon	30963488	30963649	0.605233751240007	+	.	gene_id "ENSMUSG00000033826.11"; transcript_id "ENSMUSG00000033826.11_tx_49"; exon_id "chr17_30963488_30963649_+"; exonnum "36"; txlen "12002";
chr17	ENSEMBL_gcm37	exon	30963488	30963649	2.61973001518514	+	.	gene_id "ENSMUSG00000033826.11"; transcript_id "ENSMUSG00000033826.11_tx_5"; exon_id "chr17_30963488_30963649_+"; exonnum "45"; txlen "13650";
chr17	ENSEMBL_gcm37	exon	30963488	30963649	0.489703376706296	+	.	gene_id "ENSMUSG00000033826.11"; transcript_id "ENSMUSG00000033826.11_tx_51"; exon_id "chr17_30963488_30963649_+"; exonnum "43"; txlen "13309";
chr17	ENSEMBL_gcm37	exon	30963488	30963649	0.489703376706296	+	.	gene_id "ENSMUSG00000033826.11"; transcript_id "ENSMUSG00000033826.11_tx_52"; exon_id "chr17_30963488_30963649_+"; exonnum "42"; txlen "13192";
chr17	ENSEMBL_gcm37	exon	30963488	30963649	0.440466771325157	+	.	gene_id "ENSMUSG00000033826.11"; transcript_id "ENSMUSG00000033826.11_tx_54"; exon_id "chr17_30963488_30963649_+"; exonnum "44"; txlen "13267";
chr17	ENSEMBL_gcm37	exon	30963488	30963649	0.425623650308936	+	.	gene_id "ENSMUSG00000033826.11"; transcript_id "ENSMUSG00000033826.11_tx_57"; exon_id "chr17_30963488_30963649_+"; exonnum "43"; txlen "13199";
chr17	ENSEMBL_gcm37	exon	30963488	30963649	0.412294389318302	+	.	gene_id "ENSMUSG00000033826.11"; transcript_id "ENSMUSG00000033826.11_tx_58"; exon_id "chr17_30963488_30963649_+"; exonnum "48"; txlen "14434";
chr17	ENSEMBL_gcm37	exon	30963488	30963649	0.412294389318302	+	.	gene_id "ENSMUSG00000033826.11"; transcript_id "ENSMUSG00000033826.11_tx_59"; exon_id "chr17_30963488_30963649_+"; exonnum "48"; txlen "14544";
chr17	ENSEMBL_gcm37	exon	30963488	30963649	2.61560635570357	+	.	gene_id "ENSMUSG00000033826.11"; transcript_id "ENSMUSG00000033826.11_tx_6"; exon_id "chr17_30963488_30963649_+"; exonnum "37"; txlen "12275";
chr17	ENSEMBL_gcm37	exon	30963488	30963649	0.395468484945473	+	.	gene_id "ENSMUSG00000033826.11"; transcript_id "ENSMUSG00000033826.11_tx_60"; exon_id "chr17_30963488_30963649_+"; exonnum "43"; txlen "13153";
chr17	ENSEMBL_gcm37	exon	30963488	30963649	0.395468484945473	+	.	gene_id "ENSMUSG00000033826.11"; transcript_id "ENSMUSG00000033826.11_tx_61"; exon_id "chr17_30963488_30963649_+"; exonnum "43"; txlen "13264";
chr17	ENSEMBL_gcm37	exon	30963488	30963649	0.395468484945473	+	.	gene_id "ENSMUSG00000033826.11"; transcript_id "ENSMUSG00000033826.11_tx_62"; exon_id "chr17_30963488_30963649_+"; exonnum "43"; txlen "13420";
chr17	ENSEMBL_gcm37	exon	30963488	30963649	0.395468484945473	+	.	gene_id "ENSMUSG00000033826.11"; transcript_id "ENSMUSG00000033826.11_tx_63"; exon_id "chr17_30963488_30963649_+"; exonnum "42"; txlen "13303";
chr17	ENSEMBL_gcm37	exon	30963488	30963649	0.370472787745607	+	.	gene_id "ENSMUSG00000033826.11"; transcript_id "ENSMUSG00000033826.11_tx_66"; exon_id "chr17_30963488_30963649_+"; exonnum "7"; txlen "8258";
chr17	ENSEMBL_gcm37	exon	30963488	30963649	0.363055459184981	+	.	gene_id "ENSMUSG00000033826.11"; transcript_id "ENSMUSG00000033826.11_tx_69"; exon_id "chr17_30963488_30963649_+"; exonnum "35"; txlen "12132";
chr17	ENSEMBL_gcm37	exon	30963488	30963649	1.66359305152289	+	.	gene_id "ENSMUSG00000033826.11"; transcript_id "ENSMUSG00000033826.11_tx_7"; exon_id "chr17_30963488_30963649_+"; exonnum "45"; txlen "13540";
chr17	ENSEMBL_gcm37	exon	30963488	30963649	0.337122926386054	+	.	gene_id "ENSMUSG00000033826.11"; transcript_id "ENSMUSG00000033826.11_tx_74"; exon_id "chr17_30963488_30963649_+"; exonnum "36"; txlen "12198";
chr17	ENSEMBL_gcm37	exon	30963488	30963649	0.337122926386054	+	.	gene_id "ENSMUSG00000033826.11"; transcript_id "ENSMUSG00000033826.11_tx_75"; exon_id "chr17_30963488_30963649_+"; exonnum "36"; txlen "12088";
chr17	ENSEMBL_gcm37	exon	30963488	30963649	0.337122926386054	+	.	gene_id "ENSMUSG00000033826.11"; transcript_id "ENSMUSG00000033826.11_tx_76"; exon_id "chr17_30963488_30963649_+"; exonnum "35"; txlen "12081";
chr17	ENSEMBL_gcm37	exon	30963488	30963649	0.337122926386054	+	.	gene_id "ENSMUSG00000033826.11"; transcript_id "ENSMUSG00000033826.11_tx_77"; exon_id "chr17_30963488_30963649_+"; exonnum "35"; txlen "12062";
chr17	ENSEMBL_gcm37	exon	30963488	30963649	0.337122926386054	+	.	gene_id "ENSMUSG00000033826.11"; transcript_id "ENSMUSG00000033826.11_tx_78"; exon_id "chr17_30963488_30963649_+"; exonnum "34"; txlen "11945";
chr17	ENSEMBL_gcm37	exon	30963488	30963649	0.32761936287768	+	.	gene_id "ENSMUSG00000033826.11"; transcript_id "ENSMUSG00000033826.11_tx_83"; exon_id "chr17_30963488_30963649_+"; exonnum "47"; txlen "14353";
chr17	ENSEMBL_gcm37	exon	30963488	30963649	0.32761936287768	+	.	gene_id "ENSMUSG00000033826.11"; transcript_id "ENSMUSG00000033826.11_tx_84"; exon_id "chr17_30963488_30963649_+"; exonnum "47"; txlen "14243";
chr17	ENSEMBL_gcm37	exon	30963488	30963649	0.32761936287768	+	.	gene_id "ENSMUSG00000033826.11"; transcript_id "ENSMUSG00000033826.11_tx_85"; exon_id "chr17_30963488_30963649_+"; exonnum "46"; txlen "14236";
chr17	ENSEMBL_gcm37	exon	30963488	30963649	0.32761936287768	+	.	gene_id "ENSMUSG00000033826.11"; transcript_id "ENSMUSG00000033826.11_tx_86"; exon_id "chr17_30963488_30963649_+"; exonnum "46"; txlen "14126";
chr17	ENSEMBL_gcm37	exon	30963488	30963649	1.6026586466893	+	.	gene_id "ENSMUSG00000033826.11"; transcript_id "ENSMUSG00000033826.11_tx_9"; exon_id "chr17_30963488_30963649_+"; exonnum "36"; txlen "12268";
chr17	ENSEMBL_gcm37	exon	30963488	30963649	0.32761936287768	+	.	gene_id "ENSMUSG00000033826.11"; transcript_id "ENSMUSG00000033826.11_tx_90"; exon_id "chr17_30963488_30963649_+"; exonnum "47"; txlen "14087";
chr17	ENSEMBL_gcm37	exon	30963488	30963649	0.32761936287768	+	.	gene_id "ENSMUSG00000033826.11"; transcript_id "ENSMUSG00000033826.11_tx_91"; exon_id "chr17_30963488_30963649_+"; exonnum "46"; txlen "14080";
chr17	ENSEMBL_gcm37	exon	30963488	30963649	0.32761936287768	+	.	gene_id "ENSMUSG00000033826.11"; transcript_id "ENSMUSG00000033826.11_tx_92"; exon_id "chr17_30963488_30963649_+"; exonnum "47"; txlen "14197";
chr17	ENSEMBL	exon	30965732	30965978	0	+	.	gene_id "ENSMUSG00000033826.11"; transcript_id "ENSMUST00000170651.2"; gene_type "protein_coding"; gene_name "Dnah8"; transcript_type "protein_coding"; transcript_name "Dnah8-201"; exon_number 50; exon_id "ENSMUSE00000357200.4"; level 3; protein_id "ENSMUSP00000127878.2"; transcript_support_level "1"; mgi_id "MGI:107714"; tag "basic"; tag "appris_principal_1"; tag "CCDS"; ccdsid "CCDS37541.1"; havana_gene "OTTMUSG00000073285.1";
chr17	ENSEMBL	CDS	30965732	30965978	0	+	0	gene_id "ENSMUSG00000033826.11"; transcript_id "ENSMUST00000170651.2"; gene_type "protein_coding"; gene_name "Dnah8"; transcript_type "protein_coding"; transcript_name "Dnah8-201"; exon_number 50; exon_id "ENSMUSE00000357200.4"; level 3; protein_id "ENSMUSP00000127878.2"; transcript_support_level "1"; mgi_id "MGI:107714"; tag "basic"; tag "appris_principal_1"; tag "CCDS"; ccdsid "CCDS37541.1"; havana_gene "OTTMUSG00000073285.1";
chr17	HAVANA	exon	30965732	30965978	0	+	.	gene_id "ENSMUSG00000033826.11"; transcript_id "ENSMUST00000236140.2"; gene_type "protein_coding"; gene_name "Dnah8"; transcript_type "protein_coding"; transcript_name "Dnah8-210"; exon_number 50; exon_id "ENSMUSE00000357200.4"; level 2; protein_id "ENSMUSP00000157469.2"; mgi_id "MGI:107714"; tag "basic"; tag "Ensembl_canonical"; tag "GENCODE_Primary"; tag "appris_principal_1"; tag "CCDS"; ccdsid "CCDS37541.1"; havana_gene "OTTMUSG00000073285.1"; havana_transcript "OTTMUST00000177623.1";
chr17	HAVANA	CDS	30965732	30965978	0	+	0	gene_id "ENSMUSG00000033826.11"; transcript_id "ENSMUST00000236140.2"; gene_type "protein_coding"; gene_name "Dnah8"; transcript_type "protein_coding"; transcript_name "Dnah8-210"; exon_number 50; exon_id "ENSMUSE00000357200.4"; level 2; protein_id "ENSMUSP00000157469.2"; mgi_id "MGI:107714"; tag "basic"; tag "Ensembl_canonical"; tag "GENCODE_Primary"; tag "appris_principal_1"; tag "CCDS"; ccdsid "CCDS37541.1"; havana_gene "OTTMUSG00000073285.1"; havana_transcript "OTTMUST00000177623.1";
chr17	HAVANA	exon	30965732	30965978	0	+	.	gene_id "ENSMUSG00000033826.11"; transcript_id "ENSMUST00000235507.2"; gene_type "protein_coding"; gene_name "Dnah8"; transcript_type "retained_intron"; transcript_name "Dnah8-206"; exon_number 50; exon_id "ENSMUSE00001463031.2"; level 2; mgi_id "MGI:107714"; havana_gene "OTTMUSG00000073285.1"; havana_transcript "OTTMUST00000177626.1";
chr17	HAVANA	exon	30965732	30965978	0	+	.	gene_id "ENSMUSG00000033826.11"; transcript_id "ENSMUST00000235627.2"; gene_type "protein_coding"; gene_name "Dnah8"; transcript_type "retained_intron"; transcript_name "Dnah8-208"; exon_number 50; exon_id "ENSMUSE00001463031.2"; level 2; mgi_id "MGI:107714"; havana_gene "OTTMUSG00000073285.1"; havana_transcript "OTTMUST00000177627.1";
chr17	HAVANA	exon	30965732	30965978	0	+	.	gene_id "ENSMUSG00000033826.11"; transcript_id "ENSMUST00000235390.2"; gene_type "protein_coding"; gene_name "Dnah8"; transcript_type "protein_coding"; transcript_name "Dnah8-205"; exon_number 50; exon_id "ENSMUSE00000357200.4"; level 2; protein_id "ENSMUSP00000158051.2"; mgi_id "MGI:107714"; tag "alternative_5_UTR"; tag "basic"; tag "appris_principal_1"; tag "CCDS"; ccdsid "CCDS37541.1"; havana_gene "OTTMUSG00000073285.1"; havana_transcript "OTTMUST00000177628.1";
chr17	HAVANA	CDS	30965732	30965978	0	+	0	gene_id "ENSMUSG00000033826.11"; transcript_id "ENSMUST00000235390.2"; gene_type "protein_coding"; gene_name "Dnah8"; transcript_type "protein_coding"; transcript_name "Dnah8-205"; exon_number 50; exon_id "ENSMUSE00000357200.4"; level 2; protein_id "ENSMUSP00000158051.2"; mgi_id "MGI:107714"; tag "alternative_5_UTR"; tag "basic"; tag "appris_principal_1"; tag "CCDS"; ccdsid "CCDS37541.1"; havana_gene "OTTMUSG00000073285.1"; havana_transcript "OTTMUST00000177628.1";
chr17	HAVANA	exon	30965732	30965978	0	+	.	gene_id "ENSMUSG00000033826.11"; transcript_id "ENSMUST00000236647.2"; gene_type "protein_coding"; gene_name "Dnah8"; transcript_type "nonsense_mediated_decay"; transcript_name "Dnah8-211"; exon_number 48; exon_id "ENSMUSE00001463031.2"; level 2; protein_id "ENSMUSP00000158125.2"; mgi_id "MGI:107714"; tag "not_organism_supported"; tag "mRNA_start_NF"; tag "cds_start_NF"; havana_gene "OTTMUSG00000073285.1"; havana_transcript "OTTMUST00000177629.1";
chr17	HAVANA	UTR	30965732	30965978	0	+	.	gene_id "ENSMUSG00000033826.11"; transcript_id "ENSMUST00000236647.2"; gene_type "protein_coding"; gene_name "Dnah8"; transcript_type "nonsense_mediated_decay"; transcript_name "Dnah8-211"; exon_number 48; exon_id "ENSMUSE00001463031.2"; level 2; protein_id "ENSMUSP00000158125.2"; mgi_id "MGI:107714"; tag "not_organism_supported"; tag "mRNA_start_NF"; tag "cds_start_NF"; havana_gene "OTTMUSG00000073285.1"; havana_transcript "OTTMUST00000177629.1";
chr17	ENSEMBL_gcm37	exon	30965732	30965978	1.57242244705005	+	.	gene_id "ENSMUSG00000033826.11"; transcript_id "ENSMUSG00000033826.11_tx_10"; exon_id "chr17_30965732_30965978_+"; exonnum "45"; txlen "13533";
chr17	ENSEMBL_gcm37	exon	30965732	30965978	0.311190393587127	+	.	gene_id "ENSMUSG00000033826.11"; transcript_id "ENSMUSG00000033826.11_tx_102"; exon_id "chr17_30965732_30965978_+"; exonnum "37"; txlen "12042";
chr17	ENSEMBL_gcm37	exon	30965732	30965978	0.311190393587127	+	.	gene_id "ENSMUSG00000033826.11"; transcript_id "ENSMUSG00000033826.11_tx_103"; exon_id "chr17_30965732_30965978_+"; exonnum "37"; txlen "12093";
chr17	ENSEMBL_gcm37	exon	30965732	30965978	0.311190393587127	+	.	gene_id "ENSMUSG00000033826.11"; transcript_id "ENSMUSG00000033826.11_tx_104"; exon_id "chr17_30965732_30965978_+"; exonnum "37"; txlen "11932";
chr17	ENSEMBL_gcm37	exon	30965732	30965978	0.311190393587127	+	.	gene_id "ENSMUSG00000033826.11"; transcript_id "ENSMUSG00000033826.11_tx_105"; exon_id "chr17_30965732_30965978_+"; exonnum "36"; txlen "11925";
chr17	ENSEMBL_gcm37	exon	30965732	30965978	0.311190393587127	+	.	gene_id "ENSMUSG00000033826.11"; transcript_id "ENSMUSG00000033826.11_tx_106"; exon_id "chr17_30965732_30965978_+"; exonnum "36"; txlen "11906";
chr17	ENSEMBL_gcm37	exon	30965732	30965978	0.311190393587127	+	.	gene_id "ENSMUSG00000033826.11"; transcript_id "ENSMUSG00000033826.11_tx_107"; exon_id "chr17_30965732_30965978_+"; exonnum "36"; txlen "11976";
chr17	ENSEMBL_gcm37	exon	30965732	30965978	0.28920509216902	+	.	gene_id "ENSMUSG00000033826.11"; transcript_id "ENSMUSG00000033826.11_tx_108"; exon_id "chr17_30965732_30965978_+"; exonnum "48"; txlen "14298";
chr17	ENSEMBL_gcm37	exon	30965732	30965978	0.28920509216902	+	.	gene_id "ENSMUSG00000033826.11"; transcript_id "ENSMUSG00000033826.11_tx_109"; exon_id "chr17_30965732_30965978_+"; exonnum "48"; txlen "14408";
chr17	ENSEMBL_gcm37	exon	30965732	30965978	0.28920509216902	+	.	gene_id "ENSMUSG00000033826.11"; transcript_id "ENSMUSG00000033826.11_tx_110"; exon_id "chr17_30965732_30965978_+"; exonnum "38"; txlen "12553";
chr17	ENSEMBL_gcm37	exon	30965732	30965978	0.28920509216902	+	.	gene_id "ENSMUSG00000033826.11"; transcript_id "ENSMUSG00000033826.11_tx_111"; exon_id "chr17_30965732_30965978_+"; exonnum "38"; txlen "12443";
chr17	ENSEMBL_gcm37	exon	30965732	30965978	0.28920509216902	+	.	gene_id "ENSMUSG00000033826.11"; transcript_id "ENSMUSG00000033826.11_tx_112"; exon_id "chr17_30965732_30965978_+"; exonnum "37"; txlen "12417";
chr17	ENSEMBL_gcm37	exon	30965732	30965978	0.28920509216902	+	.	gene_id "ENSMUSG00000033826.11"; transcript_id "ENSMUSG00000033826.11_tx_113"; exon_id "chr17_30965732_30965978_+"; exonnum "37"; txlen "12307";
chr17	ENSEMBL_gcm37	exon	30965732	30965978	0.198311148070589	+	.	gene_id "ENSMUSG00000033826.11"; transcript_id "ENSMUSG00000033826.11_tx_116"; exon_id "chr17_30965732_30965978_+"; exonnum "46"; txlen "13495";
chr17	ENSEMBL_gcm37	exon	30965732	30965978	0.195299639911528	+	.	gene_id "ENSMUSG00000033826.11"; transcript_id "ENSMUSG00000033826.11_tx_117"; exon_id "chr17_30965732_30965978_+"; exonnum "38"; txlen "12496";
chr17	ENSEMBL_gcm37	exon	30965732	30965978	0.189291573012279	+	.	gene_id "ENSMUSG00000033826.11"; transcript_id "ENSMUSG00000033826.11_tx_118"; exon_id "chr17_30965732_30965978_+"; exonnum "37"; txlen "12379";
chr17	ENSEMBL_gcm37	exon	30965732	30965978	1.40040416716908	+	.	gene_id "ENSMUSG00000033826.11"; transcript_id "ENSMUSG00000033826.11_tx_12"; exon_id "chr17_30965732_30965978_+"; exonnum "38"; txlen "12229";
chr17	ENSEMBL_gcm37	exon	30965732	30965978	0.186173191795825	+	.	gene_id "ENSMUSG00000033826.11"; transcript_id "ENSMUSG00000033826.11_tx_120"; exon_id "chr17_30965732_30965978_+"; exonnum "49"; txlen "14311";
chr17	ENSEMBL_gcm37	exon	30965732	30965978	0.186173191795825	+	.	gene_id "ENSMUSG00000033826.11"; transcript_id "ENSMUSG00000033826.11_tx_121"; exon_id "chr17_30965732_30965978_+"; exonnum "38"; txlen "12340";
chr17	ENSEMBL_gcm37	exon	30965732	30965978	0.168860725465028	+	.	gene_id "ENSMUSG00000033826.11"; transcript_id "ENSMUSG00000033826.11_tx_122"; exon_id "chr17_30965732_30965978_+"; exonnum "49"; txlen "14340";
chr17	ENSEMBL_gcm37	exon	30965732	30965978	0.168860725465028	+	.	gene_id "ENSMUSG00000033826.11"; transcript_id "ENSMUSG00000033826.11_tx_123"; exon_id "chr17_30965732_30965978_+"; exonnum "49"; txlen "14450";
chr17	ENSEMBL_gcm37	exon	30965732	30965978	0.168860725465028	+	.	gene_id "ENSMUSG00000033826.11"; transcript_id "ENSMUSG00000033826.11_tx_124"; exon_id "chr17_30965732_30965978_+"; exonnum "48"; txlen "14277";
chr17	ENSEMBL_gcm37	exon	30965732	30965978	0.168860725465028	+	.	gene_id "ENSMUSG00000033826.11"; transcript_id "ENSMUSG00000033826.11_tx_125"; exon_id "chr17_30965732_30965978_+"; exonnum "48"; txlen "14387";
chr17	ENSEMBL_gcm37	exon	30965732	30965978	0.161518954792636	+	.	gene_id "ENSMUSG00000033826.11"; transcript_id "ENSMUSG00000033826.11_tx_128"; exon_id "chr17_30965732_30965978_+"; exonnum "38"; txlen "12459";
chr17	ENSEMBL_gcm37	exon	30965732	30965978	0.161518954792636	+	.	gene_id "ENSMUSG00000033826.11"; transcript_id "ENSMUSG00000033826.11_tx_129"; exon_id "chr17_30965732_30965978_+"; exonnum "38"; txlen "12349";
chr17	ENSEMBL_gcm37	exon	30965732	30965978	0.161518954792636	+	.	gene_id "ENSMUSG00000033826.11"; transcript_id "ENSMUSG00000033826.11_tx_130"; exon_id "chr17_30965732_30965978_+"; exonnum "37"; txlen "12322";
chr17	ENSEMBL_gcm37	exon	30965732	30965978	0.161518954792636	+	.	gene_id "ENSMUSG00000033826.11"; transcript_id "ENSMUSG00000033826.11_tx_131"; exon_id "chr17_30965732_30965978_+"; exonnum "37"; txlen "12212";
chr17	ENSEMBL_gcm37	exon	30965732	30965978	0.161518954792636	+	.	gene_id "ENSMUSG00000033826.11"; transcript_id "ENSMUSG00000033826.11_tx_132"; exon_id "chr17_30965732_30965978_+"; exonnum "37"; txlen "12396";
chr17	ENSEMBL_gcm37	exon	30965732	30965978	0.161518954792636	+	.	gene_id "ENSMUSG00000033826.11"; transcript_id "ENSMUSG00000033826.11_tx_133"; exon_id "chr17_30965732_30965978_+"; exonnum "37"; txlen "12286";
chr17	ENSEMBL_gcm37	exon	30965732	30965978	0.159760619280166	+	.	gene_id "ENSMUSG00000033826.11"; transcript_id "ENSMUSG00000033826.11_tx_134"; exon_id "chr17_30965732_30965978_+"; exonnum "50"; txlen "15170";
chr17	ENSEMBL_gcm37	exon	30965732	30965978	0.133034219319319	+	.	gene_id "ENSMUSG00000033826.11"; transcript_id "ENSMUSG00000033826.11_tx_136"; exon_id "chr17_30965732_30965978_+"; exonnum "37"; txlen "12269";
chr17	ENSEMBL_gcm37	exon	30965732	30965978	0.133034219319319	+	.	gene_id "ENSMUSG00000033826.11"; transcript_id "ENSMUSG00000033826.11_tx_137"; exon_id "chr17_30965732_30965978_+"; exonnum "38"; txlen "12386";
chr17	ENSEMBL_gcm37	exon	30965732	30965978	0.130462026002797	+	.	gene_id "ENSMUSG00000033826.11"; transcript_id "ENSMUSG00000033826.11_tx_138"; exon_id "chr17_30965732_30965978_+"; exonnum "45"; txlen "13488";
chr17	ENSEMBL_gcm37	exon	30965732	30965978	0.130462026002797	+	.	gene_id "ENSMUSG00000033826.11"; transcript_id "ENSMUSG00000033826.11_tx_139"; exon_id "chr17_30965732_30965978_+"; exonnum "38"; txlen "12230";
chr17	ENSEMBL_gcm37	exon	30965732	30965978	1.29642648979857	+	.	gene_id "ENSMUSG00000033826.11"; transcript_id "ENSMUSG00000033826.11_tx_14"; exon_id "chr17_30965732_30965978_+"; exonnum "46"; txlen "13494";
chr17	ENSEMBL_gcm37	exon	30965732	30965978	0.130462026002797	+	.	gene_id "ENSMUSG00000033826.11"; transcript_id "ENSMUSG00000033826.11_tx_140"; exon_id "chr17_30965732_30965978_+"; exonnum "37"; txlen "12113";
chr17	ENSEMBL_gcm37	exon	30965732	30965978	0.130462026002797	+	.	gene_id "ENSMUSG00000033826.11"; transcript_id "ENSMUSG00000033826.11_tx_141"; exon_id "chr17_30965732_30965978_+"; exonnum "37"; txlen "12223";
chr17	ENSEMBL_gcm37	exon	30965732	30965978	0.130114542660001	+	.	gene_id "ENSMUSG00000033826.11"; transcript_id "ENSMUSG00000033826.11_tx_142"; exon_id "chr17_30965732_30965978_+"; exonnum "50"; txlen "14650";
chr17	ENSEMBL_gcm37	exon	30965732	30965978	0.130114542660001	+	.	gene_id "ENSMUSG00000033826.11"; transcript_id "ENSMUSG00000033826.11_tx_143"; exon_id "chr17_30965732_30965978_+"; exonnum "50"; txlen "14760";
chr17	ENSEMBL_gcm37	exon	30965732	30965978	0.124947131996744	+	.	gene_id "ENSMUSG00000033826.11"; transcript_id "ENSMUSG00000033826.11_tx_144"; exon_id "chr17_30965732_30965978_+"; exonnum "50"; txlen "15014";
chr17	ENSEMBL_gcm37	exon	30965732	30965978	1.29497966315403	+	.	gene_id "ENSMUSG00000033826.11"; transcript_id "ENSMUSG00000033826.11_tx_15"; exon_id "chr17_30965732_30965978_+"; exonnum "37"; txlen "12158";
chr17	ENSEMBL_gcm37	exon	30965732	30965978	1.18294967699117	+	.	gene_id "ENSMUSG00000033826.11"; transcript_id "ENSMUSG00000033826.11_tx_16"; exon_id "chr17_30965732_30965978_+"; exonnum "45"; txlen "13377";
chr17	ENSEMBL_gcm37	exon	30965732	30965978	1.16022382673673	+	.	gene_id "ENSMUSG00000033826.11"; transcript_id "ENSMUSG00000033826.11_tx_17"; exon_id "chr17_30965732_30965978_+"; exonnum "37"; txlen "12112";
chr17	ENSEMBL_gcm37	exon	30965732	30965978	1.15256279678798	+	.	gene_id "ENSMUSG00000033826.11"; transcript_id "ENSMUSG00000033826.11_tx_18"; exon_id "chr17_30965732_30965978_+"; exonnum "46"; txlen "13384";
chr17	ENSEMBL_gcm37	exon	30965732	30965978	1.08808443517526	+	.	gene_id "ENSMUSG00000033826.11"; transcript_id "ENSMUSG00000033826.11_tx_22"; exon_id "chr17_30965732_30965978_+"; exonnum "38"; txlen "12119";
chr17	ENSEMBL_gcm37	exon	30965732	30965978	0.863142722640159	+	.	gene_id "ENSMUSG00000033826.11"; transcript_id "ENSMUSG00000033826.11_tx_28"; exon_id "chr17_30965732_30965978_+"; exonnum "45"; txlen "13423";
chr17	ENSEMBL_gcm37	exon	30965732	30965978	0.807855748147565	+	.	gene_id "ENSMUSG00000033826.11"; transcript_id "ENSMUSG00000033826.11_tx_32"; exon_id "chr17_30965732_30965978_+"; exonnum "37"; txlen "12249";
chr17	ENSEMBL_gcm37	exon	30965732	30965978	0.807855748147565	+	.	gene_id "ENSMUSG00000033826.11"; transcript_id "ENSMUSG00000033826.11_tx_33"; exon_id "chr17_30965732_30965978_+"; exonnum "37"; txlen "12139";
chr17	ENSEMBL_gcm37	exon	30965732	30965978	0.666857612065895	+	.	gene_id "ENSMUSG00000033826.11"; transcript_id "ENSMUSG00000033826.11_tx_36"; exon_id "chr17_30965732_30965978_+"; exonnum "46"; txlen "13761";
chr17	ENSEMBL_gcm37	exon	30965732	30965978	0.666735126669871	+	.	gene_id "ENSMUSG00000033826.11"; transcript_id "ENSMUSG00000033826.11_tx_37"; exon_id "chr17_30965732_30965978_+"; exonnum "46"; txlen "13605";
chr17	ENSEMBL_gcm37	exon	30965732	30965978	0.623708767971295	+	.	gene_id "ENSMUSG00000033826.11"; transcript_id "ENSMUSG00000033826.11_tx_40"; exon_id "chr17_30965732_30965978_+"; exonnum "46"; txlen "13651";
chr17	ENSEMBL_gcm37	exon	30965732	30965978	0.623708767971295	+	.	gene_id "ENSMUSG00000033826.11"; transcript_id "ENSMUSG00000033826.11_tx_41"; exon_id "chr17_30965732_30965978_+"; exonnum "45"; txlen "13644";
chr17	ENSEMBL_gcm37	exon	30965732	30965978	0.620574774416208	+	.	gene_id "ENSMUSG00000033826.11"; transcript_id "ENSMUSG00000033826.11_tx_42"; exon_id "chr17_30965732_30965978_+"; exonnum "50"; txlen "14584";
chr17	ENSEMBL_gcm37	exon	30965732	30965978	0.620574774416208	+	.	gene_id "ENSMUSG00000033826.11"; transcript_id "ENSMUSG00000033826.11_tx_43"; exon_id "chr17_30965732_30965978_+"; exonnum "50"; txlen "14694";
chr17	ENSEMBL_gcm37	exon	30965732	30965978	0.61456670751696	+	.	gene_id "ENSMUSG00000033826.11"; transcript_id "ENSMUSG00000033826.11_tx_44"; exon_id "chr17_30965732_30965978_+"; exonnum "49"; txlen "14467";
chr17	ENSEMBL_gcm37	exon	30965732	30965978	0.61456670751696	+	.	gene_id "ENSMUSG00000033826.11"; transcript_id "ENSMUSG00000033826.11_tx_45"; exon_id "chr17_30965732_30965978_+"; exonnum "49"; txlen "14577";
chr17	ENSEMBL_gcm37	exon	30965732	30965978	0.611448326300506	+	.	gene_id "ENSMUSG00000033826.11"; transcript_id "ENSMUSG00000033826.11_tx_46"; exon_id "chr17_30965732_30965978_+"; exonnum "50"; txlen "14428";
chr17	ENSEMBL_gcm37	exon	30965732	30965978	0.611448326300506	+	.	gene_id "ENSMUSG00000033826.11"; transcript_id "ENSMUSG00000033826.11_tx_47"; exon_id "chr17_30965732_30965978_+"; exonnum "49"; txlen "14421";
chr17	ENSEMBL_gcm37	exon	30965732	30965978	0.611448326300506	+	.	gene_id "ENSMUSG00000033826.11"; transcript_id "ENSMUSG00000033826.11_tx_48"; exon_id "chr17_30965732_30965978_+"; exonnum "50"; txlen "14538";
chr17	ENSEMBL_gcm37	exon	30965732	30965978	0.605233751240007	+	.	gene_id "ENSMUSG00000033826.11"; transcript_id "ENSMUSG00000033826.11_tx_49"; exon_id "chr17_30965732_30965978_+"; exonnum "37"; txlen "12002";
chr17	ENSEMBL_gcm37	exon	30965732	30965978	2.61973001518514	+	.	gene_id "ENSMUSG00000033826.11"; transcript_id "ENSMUSG00000033826.11_tx_5"; exon_id "chr17_30965732_30965978_+"; exonnum "46"; txlen "13650";
chr17	ENSEMBL_gcm37	exon	30965732	30965978	0.489703376706296	+	.	gene_id "ENSMUSG00000033826.11"; transcript_id "ENSMUSG00000033826.11_tx_51"; exon_id "chr17_30965732_30965978_+"; exonnum "44"; txlen "13309";
chr17	ENSEMBL_gcm37	exon	30965732	30965978	0.489703376706296	+	.	gene_id "ENSMUSG00000033826.11"; transcript_id "ENSMUSG00000033826.11_tx_52"; exon_id "chr17_30965732_30965978_+"; exonnum "43"; txlen "13192";
chr17	ENSEMBL_gcm37	exon	30965732	30965978	0.440466771325157	+	.	gene_id "ENSMUSG00000033826.11"; transcript_id "ENSMUSG00000033826.11_tx_54"; exon_id "chr17_30965732_30965978_+"; exonnum "45"; txlen "13267";
chr17	ENSEMBL_gcm37	exon	30965732	30965978	0.425623650308936	+	.	gene_id "ENSMUSG00000033826.11"; transcript_id "ENSMUSG00000033826.11_tx_57"; exon_id "chr17_30965732_30965978_+"; exonnum "44"; txlen "13199";
chr17	ENSEMBL_gcm37	exon	30965732	30965978	0.412294389318302	+	.	gene_id "ENSMUSG00000033826.11"; transcript_id "ENSMUSG00000033826.11_tx_58"; exon_id "chr17_30965732_30965978_+"; exonnum "49"; txlen "14434";
chr17	ENSEMBL_gcm37	exon	30965732	30965978	0.412294389318302	+	.	gene_id "ENSMUSG00000033826.11"; transcript_id "ENSMUSG00000033826.11_tx_59"; exon_id "chr17_30965732_30965978_+"; exonnum "49"; txlen "14544";
chr17	ENSEMBL_gcm37	exon	30965732	30965978	2.61560635570357	+	.	gene_id "ENSMUSG00000033826.11"; transcript_id "ENSMUSG00000033826.11_tx_6"; exon_id "chr17_30965732_30965978_+"; exonnum "38"; txlen "12275";
chr17	ENSEMBL_gcm37	exon	30965732	30965978	0.395468484945473	+	.	gene_id "ENSMUSG00000033826.11"; transcript_id "ENSMUSG00000033826.11_tx_60"; exon_id "chr17_30965732_30965978_+"; exonnum "44"; txlen "13153";
chr17	ENSEMBL_gcm37	exon	30965732	30965978	0.395468484945473	+	.	gene_id "ENSMUSG00000033826.11"; transcript_id "ENSMUSG00000033826.11_tx_61"; exon_id "chr17_30965732_30965978_+"; exonnum "44"; txlen "13264";
chr17	ENSEMBL_gcm37	exon	30965732	30965978	0.395468484945473	+	.	gene_id "ENSMUSG00000033826.11"; transcript_id "ENSMUSG00000033826.11_tx_62"; exon_id "chr17_30965732_30965978_+"; exonnum "44"; txlen "13420";
chr17	ENSEMBL_gcm37	exon	30965732	30965978	0.395468484945473	+	.	gene_id "ENSMUSG00000033826.11"; transcript_id "ENSMUSG00000033826.11_tx_63"; exon_id "chr17_30965732_30965978_+"; exonnum "43"; txlen "13303";
chr17	ENSEMBL_gcm37	exon	30965732	30965978	0.370472787745607	+	.	gene_id "ENSMUSG00000033826.11"; transcript_id "ENSMUSG00000033826.11_tx_66"; exon_id "chr17_30965732_30965978_+"; exonnum "8"; txlen "8258";
chr17	ENSEMBL_gcm37	exon	30965732	30965978	0.363055459184981	+	.	gene_id "ENSMUSG00000033826.11"; transcript_id "ENSMUSG00000033826.11_tx_69"; exon_id "chr17_30965732_30965978_+"; exonnum "36"; txlen "12132";
chr17	ENSEMBL_gcm37	exon	30965732	30965978	1.66359305152289	+	.	gene_id "ENSMUSG00000033826.11"; transcript_id "ENSMUSG00000033826.11_tx_7"; exon_id "chr17_30965732_30965978_+"; exonnum "46"; txlen "13540";
chr17	ENSEMBL_gcm37	exon	30965732	30965978	0.337122926386054	+	.	gene_id "ENSMUSG00000033826.11"; transcript_id "ENSMUSG00000033826.11_tx_74"; exon_id "chr17_30965732_30965978_+"; exonnum "37"; txlen "12198";
chr17	ENSEMBL_gcm37	exon	30965732	30965978	0.337122926386054	+	.	gene_id "ENSMUSG00000033826.11"; transcript_id "ENSMUSG00000033826.11_tx_75"; exon_id "chr17_30965732_30965978_+"; exonnum "37"; txlen "12088";
chr17	ENSEMBL_gcm37	exon	30965732	30965978	0.337122926386054	+	.	gene_id "ENSMUSG00000033826.11"; transcript_id "ENSMUSG00000033826.11_tx_76"; exon_id "chr17_30965732_30965978_+"; exonnum "36"; txlen "12081";
chr17	ENSEMBL_gcm37	exon	30965732	30965978	0.337122926386054	+	.	gene_id "ENSMUSG00000033826.11"; transcript_id "ENSMUSG00000033826.11_tx_77"; exon_id "chr17_30965732_30965978_+"; exonnum "36"; txlen "12062";
chr17	ENSEMBL_gcm37	exon	30965732	30965978	0.337122926386054	+	.	gene_id "ENSMUSG00000033826.11"; transcript_id "ENSMUSG00000033826.11_tx_78"; exon_id "chr17_30965732_30965978_+"; exonnum "35"; txlen "11945";
chr17	ENSEMBL_gcm37	exon	30965732	30965978	0.32761936287768	+	.	gene_id "ENSMUSG00000033826.11"; transcript_id "ENSMUSG00000033826.11_tx_83"; exon_id "chr17_30965732_30965978_+"; exonnum "48"; txlen "14353";
chr17	ENSEMBL_gcm37	exon	30965732	30965978	0.32761936287768	+	.	gene_id "ENSMUSG00000033826.11"; transcript_id "ENSMUSG00000033826.11_tx_84"; exon_id "chr17_30965732_30965978_+"; exonnum "48"; txlen "14243";
chr17	ENSEMBL_gcm37	exon	30965732	30965978	0.32761936287768	+	.	gene_id "ENSMUSG00000033826.11"; transcript_id "ENSMUSG00000033826.11_tx_85"; exon_id "chr17_30965732_30965978_+"; exonnum "47"; txlen "14236";
chr17	ENSEMBL_gcm37	exon	30965732	30965978	0.32761936287768	+	.	gene_id "ENSMUSG00000033826.11"; transcript_id "ENSMUSG00000033826.11_tx_86"; exon_id "chr17_30965732_30965978_+"; exonnum "47"; txlen "14126";
chr17	ENSEMBL_gcm37	exon	30965732	30965978	1.6026586466893	+	.	gene_id "ENSMUSG00000033826.11"; transcript_id "ENSMUSG00000033826.11_tx_9"; exon_id "chr17_30965732_30965978_+"; exonnum "37"; txlen "12268";
chr17	ENSEMBL_gcm37	exon	30965732	30965978	0.32761936287768	+	.	gene_id "ENSMUSG00000033826.11"; transcript_id "ENSMUSG00000033826.11_tx_90"; exon_id "chr17_30965732_30965978_+"; exonnum "48"; txlen "14087";
chr17	ENSEMBL_gcm37	exon	30965732	30965978	0.32761936287768	+	.	gene_id "ENSMUSG00000033826.11"; transcript_id "ENSMUSG00000033826.11_tx_91"; exon_id "chr17_30965732_30965978_+"; exonnum "47"; txlen "14080";
chr17	ENSEMBL_gcm37	exon	30965732	30965978	0.32761936287768	+	.	gene_id "ENSMUSG00000033826.11"; transcript_id "ENSMUSG00000033826.11_tx_92"; exon_id "chr17_30965732_30965978_+"; exonnum "48"; txlen "14197";
chr17	ENSEMBL	exon	30966121	30966362	0	+	.	gene_id "ENSMUSG00000033826.11"; transcript_id "ENSMUST00000170651.2"; gene_type "protein_coding"; gene_name "Dnah8"; transcript_type "protein_coding"; transcript_name "Dnah8-201"; exon_number 51; exon_id "ENSMUSE00000403148.4"; level 3; protein_id "ENSMUSP00000127878.2"; transcript_support_level "1"; mgi_id "MGI:107714"; tag "basic"; tag "appris_principal_1"; tag "CCDS"; ccdsid "CCDS37541.1"; havana_gene "OTTMUSG00000073285.1";
chr17	ENSEMBL	CDS	30966121	30966362	0	+	2	gene_id "ENSMUSG00000033826.11"; transcript_id "ENSMUST00000170651.2"; gene_type "protein_coding"; gene_name "Dnah8"; transcript_type "protein_coding"; transcript_name "Dnah8-201"; exon_number 51; exon_id "ENSMUSE00000403148.4"; level 3; protein_id "ENSMUSP00000127878.2"; transcript_support_level "1"; mgi_id "MGI:107714"; tag "basic"; tag "appris_principal_1"; tag "CCDS"; ccdsid "CCDS37541.1"; havana_gene "OTTMUSG00000073285.1";
chr17	HAVANA	exon	30966121	30966362	0	+	.	gene_id "ENSMUSG00000033826.11"; transcript_id "ENSMUST00000236140.2"; gene_type "protein_coding"; gene_name "Dnah8"; transcript_type "protein_coding"; transcript_name "Dnah8-210"; exon_number 51; exon_id "ENSMUSE00000403148.4"; level 2; protein_id "ENSMUSP00000157469.2"; mgi_id "MGI:107714"; tag "basic"; tag "Ensembl_canonical"; tag "GENCODE_Primary"; tag "appris_principal_1"; tag "CCDS"; ccdsid "CCDS37541.1"; havana_gene "OTTMUSG00000073285.1"; havana_transcript "OTTMUST00000177623.1";
chr17	HAVANA	CDS	30966121	30966362	0	+	2	gene_id "ENSMUSG00000033826.11"; transcript_id "ENSMUST00000236140.2"; gene_type "protein_coding"; gene_name "Dnah8"; transcript_type "protein_coding"; transcript_name "Dnah8-210"; exon_number 51; exon_id "ENSMUSE00000403148.4"; level 2; protein_id "ENSMUSP00000157469.2"; mgi_id "MGI:107714"; tag "basic"; tag "Ensembl_canonical"; tag "GENCODE_Primary"; tag "appris_principal_1"; tag "CCDS"; ccdsid "CCDS37541.1"; havana_gene "OTTMUSG00000073285.1"; havana_transcript "OTTMUST00000177623.1";
chr17	HAVANA	exon	30966121	30966362	0	+	.	gene_id "ENSMUSG00000033826.11"; transcript_id "ENSMUST00000235507.2"; gene_type "protein_coding"; gene_name "Dnah8"; transcript_type "retained_intron"; transcript_name "Dnah8-206"; exon_number 51; exon_id "ENSMUSE00001457892.2"; level 2; mgi_id "MGI:107714"; havana_gene "OTTMUSG00000073285.1"; havana_transcript "OTTMUST00000177626.1";
chr17	HAVANA	exon	30966121	30966362	0	+	.	gene_id "ENSMUSG00000033826.11"; transcript_id "ENSMUST00000235627.2"; gene_type "protein_coding"; gene_name "Dnah8"; transcript_type "retained_intron"; transcript_name "Dnah8-208"; exon_number 51; exon_id "ENSMUSE00001457892.2"; level 2; mgi_id "MGI:107714"; havana_gene "OTTMUSG00000073285.1"; havana_transcript "OTTMUST00000177627.1";
chr17	HAVANA	exon	30966121	30966362	0	+	.	gene_id "ENSMUSG00000033826.11"; transcript_id "ENSMUST00000235390.2"; gene_type "protein_coding"; gene_name "Dnah8"; transcript_type "protein_coding"; transcript_name "Dnah8-205"; exon_number 51; exon_id "ENSMUSE00000403148.4"; level 2; protein_id "ENSMUSP00000158051.2"; mgi_id "MGI:107714"; tag "alternative_5_UTR"; tag "basic"; tag "appris_principal_1"; tag "CCDS"; ccdsid "CCDS37541.1"; havana_gene "OTTMUSG00000073285.1"; havana_transcript "OTTMUST00000177628.1";
chr17	HAVANA	CDS	30966121	30966362	0	+	2	gene_id "ENSMUSG00000033826.11"; transcript_id "ENSMUST00000235390.2"; gene_type "protein_coding"; gene_name "Dnah8"; transcript_type "protein_coding"; transcript_name "Dnah8-205"; exon_number 51; exon_id "ENSMUSE00000403148.4"; level 2; protein_id "ENSMUSP00000158051.2"; mgi_id "MGI:107714"; tag "alternative_5_UTR"; tag "basic"; tag "appris_principal_1"; tag "CCDS"; ccdsid "CCDS37541.1"; havana_gene "OTTMUSG00000073285.1"; havana_transcript "OTTMUST00000177628.1";
chr17	HAVANA	exon	30966121	30966362	0	+	.	gene_id "ENSMUSG00000033826.11"; transcript_id "ENSMUST00000236647.2"; gene_type "protein_coding"; gene_name "Dnah8"; transcript_type "nonsense_mediated_decay"; transcript_name "Dnah8-211"; exon_number 49; exon_id "ENSMUSE00001457892.2"; level 2; protein_id "ENSMUSP00000158125.2"; mgi_id "MGI:107714"; tag "not_organism_supported"; tag "mRNA_start_NF"; tag "cds_start_NF"; havana_gene "OTTMUSG00000073285.1"; havana_transcript "OTTMUST00000177629.1";
chr17	HAVANA	UTR	30966121	30966362	0	+	.	gene_id "ENSMUSG00000033826.11"; transcript_id "ENSMUST00000236647.2"; gene_type "protein_coding"; gene_name "Dnah8"; transcript_type "nonsense_mediated_decay"; transcript_name "Dnah8-211"; exon_number 49; exon_id "ENSMUSE00001457892.2"; level 2; protein_id "ENSMUSP00000158125.2"; mgi_id "MGI:107714"; tag "not_organism_supported"; tag "mRNA_start_NF"; tag "cds_start_NF"; havana_gene "OTTMUSG00000073285.1"; havana_transcript "OTTMUST00000177629.1";
chr17	ENSEMBL_gcm37	exon	30966121	30966362	1.57242244705005	+	.	gene_id "ENSMUSG00000033826.11"; transcript_id "ENSMUSG00000033826.11_tx_10"; exon_id "chr17_30966121_30966362_+"; exonnum "46"; txlen "13533";
chr17	ENSEMBL_gcm37	exon	30966121	30966362	0.311190393587127	+	.	gene_id "ENSMUSG00000033826.11"; transcript_id "ENSMUSG00000033826.11_tx_102"; exon_id "chr17_30966121_30966362_+"; exonnum "38"; txlen "12042";
chr17	ENSEMBL_gcm37	exon	30966121	30966362	0.311190393587127	+	.	gene_id "ENSMUSG00000033826.11"; transcript_id "ENSMUSG00000033826.11_tx_103"; exon_id "chr17_30966121_30966362_+"; exonnum "38"; txlen "12093";
chr17	ENSEMBL_gcm37	exon	30966121	30966362	0.311190393587127	+	.	gene_id "ENSMUSG00000033826.11"; transcript_id "ENSMUSG00000033826.11_tx_104"; exon_id "chr17_30966121_30966362_+"; exonnum "38"; txlen "11932";
chr17	ENSEMBL_gcm37	exon	30966121	30966362	0.311190393587127	+	.	gene_id "ENSMUSG00000033826.11"; transcript_id "ENSMUSG00000033826.11_tx_105"; exon_id "chr17_30966121_30966362_+"; exonnum "37"; txlen "11925";
chr17	ENSEMBL_gcm37	exon	30966121	30966362	0.311190393587127	+	.	gene_id "ENSMUSG00000033826.11"; transcript_id "ENSMUSG00000033826.11_tx_106"; exon_id "chr17_30966121_30966362_+"; exonnum "37"; txlen "11906";
chr17	ENSEMBL_gcm37	exon	30966121	30966362	0.311190393587127	+	.	gene_id "ENSMUSG00000033826.11"; transcript_id "ENSMUSG00000033826.11_tx_107"; exon_id "chr17_30966121_30966362_+"; exonnum "37"; txlen "11976";
chr17	ENSEMBL_gcm37	exon	30966121	30966362	0.28920509216902	+	.	gene_id "ENSMUSG00000033826.11"; transcript_id "ENSMUSG00000033826.11_tx_108"; exon_id "chr17_30966121_30966362_+"; exonnum "49"; txlen "14298";
chr17	ENSEMBL_gcm37	exon	30966121	30966362	0.28920509216902	+	.	gene_id "ENSMUSG00000033826.11"; transcript_id "ENSMUSG00000033826.11_tx_109"; exon_id "chr17_30966121_30966362_+"; exonnum "49"; txlen "14408";
chr17	ENSEMBL_gcm37	exon	30966121	30966362	0.28920509216902	+	.	gene_id "ENSMUSG00000033826.11"; transcript_id "ENSMUSG00000033826.11_tx_110"; exon_id "chr17_30966121_30966362_+"; exonnum "39"; txlen "12553";
chr17	ENSEMBL_gcm37	exon	30966121	30966362	0.28920509216902	+	.	gene_id "ENSMUSG00000033826.11"; transcript_id "ENSMUSG00000033826.11_tx_111"; exon_id "chr17_30966121_30966362_+"; exonnum "39"; txlen "12443";
chr17	ENSEMBL_gcm37	exon	30966121	30966362	0.28920509216902	+	.	gene_id "ENSMUSG00000033826.11"; transcript_id "ENSMUSG00000033826.11_tx_112"; exon_id "chr17_30966121_30966362_+"; exonnum "38"; txlen "12417";
chr17	ENSEMBL_gcm37	exon	30966121	30966362	0.28920509216902	+	.	gene_id "ENSMUSG00000033826.11"; transcript_id "ENSMUSG00000033826.11_tx_113"; exon_id "chr17_30966121_30966362_+"; exonnum "38"; txlen "12307";
chr17	ENSEMBL_gcm37	exon	30966121	30966362	0.198311148070589	+	.	gene_id "ENSMUSG00000033826.11"; transcript_id "ENSMUSG00000033826.11_tx_116"; exon_id "chr17_30966121_30966362_+"; exonnum "47"; txlen "13495";
chr17	ENSEMBL_gcm37	exon	30966121	30966362	0.195299639911528	+	.	gene_id "ENSMUSG00000033826.11"; transcript_id "ENSMUSG00000033826.11_tx_117"; exon_id "chr17_30966121_30966362_+"; exonnum "39"; txlen "12496";
chr17	ENSEMBL_gcm37	exon	30966121	30966362	0.189291573012279	+	.	gene_id "ENSMUSG00000033826.11"; transcript_id "ENSMUSG00000033826.11_tx_118"; exon_id "chr17_30966121_30966362_+"; exonnum "38"; txlen "12379";
chr17	ENSEMBL_gcm37	exon	30966121	30966362	1.40040416716908	+	.	gene_id "ENSMUSG00000033826.11"; transcript_id "ENSMUSG00000033826.11_tx_12"; exon_id "chr17_30966121_30966362_+"; exonnum "39"; txlen "12229";
chr17	ENSEMBL_gcm37	exon	30966121	30966362	0.186173191795825	+	.	gene_id "ENSMUSG00000033826.11"; transcript_id "ENSMUSG00000033826.11_tx_120"; exon_id "chr17_30966121_30966362_+"; exonnum "50"; txlen "14311";
chr17	ENSEMBL_gcm37	exon	30966121	30966362	0.186173191795825	+	.	gene_id "ENSMUSG00000033826.11"; transcript_id "ENSMUSG00000033826.11_tx_121"; exon_id "chr17_30966121_30966362_+"; exonnum "39"; txlen "12340";
chr17	ENSEMBL_gcm37	exon	30966121	30966362	0.168860725465028	+	.	gene_id "ENSMUSG00000033826.11"; transcript_id "ENSMUSG00000033826.11_tx_122"; exon_id "chr17_30966121_30966362_+"; exonnum "50"; txlen "14340";
chr17	ENSEMBL_gcm37	exon	30966121	30966362	0.168860725465028	+	.	gene_id "ENSMUSG00000033826.11"; transcript_id "ENSMUSG00000033826.11_tx_123"; exon_id "chr17_30966121_30966362_+"; exonnum "50"; txlen "14450";
chr17	ENSEMBL_gcm37	exon	30966121	30966362	0.168860725465028	+	.	gene_id "ENSMUSG00000033826.11"; transcript_id "ENSMUSG00000033826.11_tx_124"; exon_id "chr17_30966121_30966362_+"; exonnum "49"; txlen "14277";
chr17	ENSEMBL_gcm37	exon	30966121	30966362	0.168860725465028	+	.	gene_id "ENSMUSG00000033826.11"; transcript_id "ENSMUSG00000033826.11_tx_125"; exon_id "chr17_30966121_30966362_+"; exonnum "49"; txlen "14387";
chr17	ENSEMBL_gcm37	exon	30966121	30966362	0.161518954792636	+	.	gene_id "ENSMUSG00000033826.11"; transcript_id "ENSMUSG00000033826.11_tx_128"; exon_id "chr17_30966121_30966362_+"; exonnum "39"; txlen "12459";
chr17	ENSEMBL_gcm37	exon	30966121	30966362	0.161518954792636	+	.	gene_id "ENSMUSG00000033826.11"; transcript_id "ENSMUSG00000033826.11_tx_129"; exon_id "chr17_30966121_30966362_+"; exonnum "39"; txlen "12349";
chr17	ENSEMBL_gcm37	exon	30966121	30966362	0.161518954792636	+	.	gene_id "ENSMUSG00000033826.11"; transcript_id "ENSMUSG00000033826.11_tx_130"; exon_id "chr17_30966121_30966362_+"; exonnum "38"; txlen "12322";
chr17	ENSEMBL_gcm37	exon	30966121	30966362	0.161518954792636	+	.	gene_id "ENSMUSG00000033826.11"; transcript_id "ENSMUSG00000033826.11_tx_131"; exon_id "chr17_30966121_30966362_+"; exonnum "38"; txlen "12212";
chr17	ENSEMBL_gcm37	exon	30966121	30966362	0.161518954792636	+	.	gene_id "ENSMUSG00000033826.11"; transcript_id "ENSMUSG00000033826.11_tx_132"; exon_id "chr17_30966121_30966362_+"; exonnum "38"; txlen "12396";
chr17	ENSEMBL_gcm37	exon	30966121	30966362	0.161518954792636	+	.	gene_id "ENSMUSG00000033826.11"; transcript_id "ENSMUSG00000033826.11_tx_133"; exon_id "chr17_30966121_30966362_+"; exonnum "38"; txlen "12286";
chr17	ENSEMBL_gcm37	exon	30966121	30966362	0.159760619280166	+	.	gene_id "ENSMUSG00000033826.11"; transcript_id "ENSMUSG00000033826.11_tx_134"; exon_id "chr17_30966121_30966362_+"; exonnum "51"; txlen "15170";
chr17	ENSEMBL_gcm37	exon	30966121	30966362	0.133034219319319	+	.	gene_id "ENSMUSG00000033826.11"; transcript_id "ENSMUSG00000033826.11_tx_136"; exon_id "chr17_30966121_30966362_+"; exonnum "38"; txlen "12269";
chr17	ENSEMBL_gcm37	exon	30966121	30966362	0.133034219319319	+	.	gene_id "ENSMUSG00000033826.11"; transcript_id "ENSMUSG00000033826.11_tx_137"; exon_id "chr17_30966121_30966362_+"; exonnum "39"; txlen "12386";
chr17	ENSEMBL_gcm37	exon	30966121	30966362	0.130462026002797	+	.	gene_id "ENSMUSG00000033826.11"; transcript_id "ENSMUSG00000033826.11_tx_138"; exon_id "chr17_30966121_30966362_+"; exonnum "46"; txlen "13488";
chr17	ENSEMBL_gcm37	exon	30966121	30966362	0.130462026002797	+	.	gene_id "ENSMUSG00000033826.11"; transcript_id "ENSMUSG00000033826.11_tx_139"; exon_id "chr17_30966121_30966362_+"; exonnum "39"; txlen "12230";
chr17	ENSEMBL_gcm37	exon	30966121	30966362	1.29642648979857	+	.	gene_id "ENSMUSG00000033826.11"; transcript_id "ENSMUSG00000033826.11_tx_14"; exon_id "chr17_30966121_30966362_+"; exonnum "47"; txlen "13494";
chr17	ENSEMBL_gcm37	exon	30966121	30966362	0.130462026002797	+	.	gene_id "ENSMUSG00000033826.11"; transcript_id "ENSMUSG00000033826.11_tx_140"; exon_id "chr17_30966121_30966362_+"; exonnum "38"; txlen "12113";
chr17	ENSEMBL_gcm37	exon	30966121	30966362	0.130462026002797	+	.	gene_id "ENSMUSG00000033826.11"; transcript_id "ENSMUSG00000033826.11_tx_141"; exon_id "chr17_30966121_30966362_+"; exonnum "38"; txlen "12223";
chr17	ENSEMBL_gcm37	exon	30966121	30966362	0.130114542660001	+	.	gene_id "ENSMUSG00000033826.11"; transcript_id "ENSMUSG00000033826.11_tx_142"; exon_id "chr17_30966121_30966362_+"; exonnum "51"; txlen "14650";
chr17	ENSEMBL_gcm37	exon	30966121	30966362	0.130114542660001	+	.	gene_id "ENSMUSG00000033826.11"; transcript_id "ENSMUSG00000033826.11_tx_143"; exon_id "chr17_30966121_30966362_+"; exonnum "51"; txlen "14760";
chr17	ENSEMBL_gcm37	exon	30966121	30966362	0.124947131996744	+	.	gene_id "ENSMUSG00000033826.11"; transcript_id "ENSMUSG00000033826.11_tx_144"; exon_id "chr17_30966121_30966362_+"; exonnum "51"; txlen "15014";
chr17	ENSEMBL_gcm37	exon	30966121	30966362	1.29497966315403	+	.	gene_id "ENSMUSG00000033826.11"; transcript_id "ENSMUSG00000033826.11_tx_15"; exon_id "chr17_30966121_30966362_+"; exonnum "38"; txlen "12158";
chr17	ENSEMBL_gcm37	exon	30966121	30966362	1.18294967699117	+	.	gene_id "ENSMUSG00000033826.11"; transcript_id "ENSMUSG00000033826.11_tx_16"; exon_id "chr17_30966121_30966362_+"; exonnum "46"; txlen "13377";
chr17	ENSEMBL_gcm37	exon	30966121	30966362	1.16022382673673	+	.	gene_id "ENSMUSG00000033826.11"; transcript_id "ENSMUSG00000033826.11_tx_17"; exon_id "chr17_30966121_30966362_+"; exonnum "38"; txlen "12112";
chr17	ENSEMBL_gcm37	exon	30966121	30966362	1.15256279678798	+	.	gene_id "ENSMUSG00000033826.11"; transcript_id "ENSMUSG00000033826.11_tx_18"; exon_id "chr17_30966121_30966362_+"; exonnum "47"; txlen "13384";
chr17	ENSEMBL_gcm37	exon	30966121	30966362	1.08808443517526	+	.	gene_id "ENSMUSG00000033826.11"; transcript_id "ENSMUSG00000033826.11_tx_22"; exon_id "chr17_30966121_30966362_+"; exonnum "39"; txlen "12119";
chr17	ENSEMBL_gcm37	exon	30966121	30966362	0.863142722640159	+	.	gene_id "ENSMUSG00000033826.11"; transcript_id "ENSMUSG00000033826.11_tx_28"; exon_id "chr17_30966121_30966362_+"; exonnum "46"; txlen "13423";
chr17	ENSEMBL_gcm37	exon	30966121	30966362	0.807855748147565	+	.	gene_id "ENSMUSG00000033826.11"; transcript_id "ENSMUSG00000033826.11_tx_32"; exon_id "chr17_30966121_30966362_+"; exonnum "38"; txlen "12249";
chr17	ENSEMBL_gcm37	exon	30966121	30966362	0.807855748147565	+	.	gene_id "ENSMUSG00000033826.11"; transcript_id "ENSMUSG00000033826.11_tx_33"; exon_id "chr17_30966121_30966362_+"; exonnum "38"; txlen "12139";
chr17	ENSEMBL_gcm37	exon	30966121	30966362	0.666857612065895	+	.	gene_id "ENSMUSG00000033826.11"; transcript_id "ENSMUSG00000033826.11_tx_36"; exon_id "chr17_30966121_30966362_+"; exonnum "47"; txlen "13761";
chr17	ENSEMBL_gcm37	exon	30966121	30966362	0.666735126669871	+	.	gene_id "ENSMUSG00000033826.11"; transcript_id "ENSMUSG00000033826.11_tx_37"; exon_id "chr17_30966121_30966362_+"; exonnum "47"; txlen "13605";
chr17	ENSEMBL_gcm37	exon	30966121	30966362	0.623708767971295	+	.	gene_id "ENSMUSG00000033826.11"; transcript_id "ENSMUSG00000033826.11_tx_40"; exon_id "chr17_30966121_30966362_+"; exonnum "47"; txlen "13651";
chr17	ENSEMBL_gcm37	exon	30966121	30966362	0.623708767971295	+	.	gene_id "ENSMUSG00000033826.11"; transcript_id "ENSMUSG00000033826.11_tx_41"; exon_id "chr17_30966121_30966362_+"; exonnum "46"; txlen "13644";
chr17	ENSEMBL_gcm37	exon	30966121	30966362	0.620574774416208	+	.	gene_id "ENSMUSG00000033826.11"; transcript_id "ENSMUSG00000033826.11_tx_42"; exon_id "chr17_30966121_30966362_+"; exonnum "51"; txlen "14584";
chr17	ENSEMBL_gcm37	exon	30966121	30966362	0.620574774416208	+	.	gene_id "ENSMUSG00000033826.11"; transcript_id "ENSMUSG00000033826.11_tx_43"; exon_id "chr17_30966121_30966362_+"; exonnum "51"; txlen "14694";
chr17	ENSEMBL_gcm37	exon	30966121	30966362	0.61456670751696	+	.	gene_id "ENSMUSG00000033826.11"; transcript_id "ENSMUSG00000033826.11_tx_44"; exon_id "chr17_30966121_30966362_+"; exonnum "50"; txlen "14467";
chr17	ENSEMBL_gcm37	exon	30966121	30966362	0.61456670751696	+	.	gene_id "ENSMUSG00000033826.11"; transcript_id "ENSMUSG00000033826.11_tx_45"; exon_id "chr17_30966121_30966362_+"; exonnum "50"; txlen "14577";
chr17	ENSEMBL_gcm37	exon	30966121	30966362	0.611448326300506	+	.	gene_id "ENSMUSG00000033826.11"; transcript_id "ENSMUSG00000033826.11_tx_46"; exon_id "chr17_30966121_30966362_+"; exonnum "51"; txlen "14428";
chr17	ENSEMBL_gcm37	exon	30966121	30966362	0.611448326300506	+	.	gene_id "ENSMUSG00000033826.11"; transcript_id "ENSMUSG00000033826.11_tx_47"; exon_id "chr17_30966121_30966362_+"; exonnum "50"; txlen "14421";
chr17	ENSEMBL_gcm37	exon	30966121	30966362	0.611448326300506	+	.	gene_id "ENSMUSG00000033826.11"; transcript_id "ENSMUSG00000033826.11_tx_48"; exon_id "chr17_30966121_30966362_+"; exonnum "51"; txlen "14538";
chr17	ENSEMBL_gcm37	exon	30966121	30966362	0.605233751240007	+	.	gene_id "ENSMUSG00000033826.11"; transcript_id "ENSMUSG00000033826.11_tx_49"; exon_id "chr17_30966121_30966362_+"; exonnum "38"; txlen "12002";
chr17	ENSEMBL_gcm37	exon	30966121	30966362	2.61973001518514	+	.	gene_id "ENSMUSG00000033826.11"; transcript_id "ENSMUSG00000033826.11_tx_5"; exon_id "chr17_30966121_30966362_+"; exonnum "47"; txlen "13650";
chr17	ENSEMBL_gcm37	exon	30966121	30966362	0.489703376706296	+	.	gene_id "ENSMUSG00000033826.11"; transcript_id "ENSMUSG00000033826.11_tx_51"; exon_id "chr17_30966121_30966362_+"; exonnum "45"; txlen "13309";
chr17	ENSEMBL_gcm37	exon	30966121	30966362	0.489703376706296	+	.	gene_id "ENSMUSG00000033826.11"; transcript_id "ENSMUSG00000033826.11_tx_52"; exon_id "chr17_30966121_30966362_+"; exonnum "44"; txlen "13192";
chr17	ENSEMBL_gcm37	exon	30966121	30966362	0.440466771325157	+	.	gene_id "ENSMUSG00000033826.11"; transcript_id "ENSMUSG00000033826.11_tx_54"; exon_id "chr17_30966121_30966362_+"; exonnum "46"; txlen "13267";
chr17	ENSEMBL_gcm37	exon	30966121	30966362	0.425623650308936	+	.	gene_id "ENSMUSG00000033826.11"; transcript_id "ENSMUSG00000033826.11_tx_57"; exon_id "chr17_30966121_30966362_+"; exonnum "45"; txlen "13199";
chr17	ENSEMBL_gcm37	exon	30966121	30966362	0.412294389318302	+	.	gene_id "ENSMUSG00000033826.11"; transcript_id "ENSMUSG00000033826.11_tx_58"; exon_id "chr17_30966121_30966362_+"; exonnum "50"; txlen "14434";
chr17	ENSEMBL_gcm37	exon	30966121	30966362	0.412294389318302	+	.	gene_id "ENSMUSG00000033826.11"; transcript_id "ENSMUSG00000033826.11_tx_59"; exon_id "chr17_30966121_30966362_+"; exonnum "50"; txlen "14544";
chr17	ENSEMBL_gcm37	exon	30966121	30966362	2.61560635570357	+	.	gene_id "ENSMUSG00000033826.11"; transcript_id "ENSMUSG00000033826.11_tx_6"; exon_id "chr17_30966121_30966362_+"; exonnum "39"; txlen "12275";
chr17	ENSEMBL_gcm37	exon	30966121	30966362	0.395468484945473	+	.	gene_id "ENSMUSG00000033826.11"; transcript_id "ENSMUSG00000033826.11_tx_60"; exon_id "chr17_30966121_30966362_+"; exonnum "45"; txlen "13153";
chr17	ENSEMBL_gcm37	exon	30966121	30966362	0.395468484945473	+	.	gene_id "ENSMUSG00000033826.11"; transcript_id "ENSMUSG00000033826.11_tx_61"; exon_id "chr17_30966121_30966362_+"; exonnum "45"; txlen "13264";
chr17	ENSEMBL_gcm37	exon	30966121	30966362	0.395468484945473	+	.	gene_id "ENSMUSG00000033826.11"; transcript_id "ENSMUSG00000033826.11_tx_62"; exon_id "chr17_30966121_30966362_+"; exonnum "45"; txlen "13420";
chr17	ENSEMBL_gcm37	exon	30966121	30966362	0.395468484945473	+	.	gene_id "ENSMUSG00000033826.11"; transcript_id "ENSMUSG00000033826.11_tx_63"; exon_id "chr17_30966121_30966362_+"; exonnum "44"; txlen "13303";
chr17	ENSEMBL_gcm37	exon	30966121	30966362	0.370472787745607	+	.	gene_id "ENSMUSG00000033826.11"; transcript_id "ENSMUSG00000033826.11_tx_66"; exon_id "chr17_30966121_30966362_+"; exonnum "9"; txlen "8258";
chr17	ENSEMBL_gcm37	exon	30966121	30966362	0.363055459184981	+	.	gene_id "ENSMUSG00000033826.11"; transcript_id "ENSMUSG00000033826.11_tx_69"; exon_id "chr17_30966121_30966362_+"; exonnum "37"; txlen "12132";
chr17	ENSEMBL_gcm37	exon	30966121	30966362	1.66359305152289	+	.	gene_id "ENSMUSG00000033826.11"; transcript_id "ENSMUSG00000033826.11_tx_7"; exon_id "chr17_30966121_30966362_+"; exonnum "47"; txlen "13540";
chr17	ENSEMBL_gcm37	exon	30966121	30966362	0.337122926386054	+	.	gene_id "ENSMUSG00000033826.11"; transcript_id "ENSMUSG00000033826.11_tx_74"; exon_id "chr17_30966121_30966362_+"; exonnum "38"; txlen "12198";
chr17	ENSEMBL_gcm37	exon	30966121	30966362	0.337122926386054	+	.	gene_id "ENSMUSG00000033826.11"; transcript_id "ENSMUSG00000033826.11_tx_75"; exon_id "chr17_30966121_30966362_+"; exonnum "38"; txlen "12088";
chr17	ENSEMBL_gcm37	exon	30966121	30966362	0.337122926386054	+	.	gene_id "ENSMUSG00000033826.11"; transcript_id "ENSMUSG00000033826.11_tx_76"; exon_id "chr17_30966121_30966362_+"; exonnum "37"; txlen "12081";
chr17	ENSEMBL_gcm37	exon	30966121	30966362	0.337122926386054	+	.	gene_id "ENSMUSG00000033826.11"; transcript_id "ENSMUSG00000033826.11_tx_77"; exon_id "chr17_30966121_30966362_+"; exonnum "37"; txlen "12062";
chr17	ENSEMBL_gcm37	exon	30966121	30966362	0.337122926386054	+	.	gene_id "ENSMUSG00000033826.11"; transcript_id "ENSMUSG00000033826.11_tx_78"; exon_id "chr17_30966121_30966362_+"; exonnum "36"; txlen "11945";
chr17	ENSEMBL_gcm37	exon	30966121	30966362	0.32761936287768	+	.	gene_id "ENSMUSG00000033826.11"; transcript_id "ENSMUSG00000033826.11_tx_83"; exon_id "chr17_30966121_30966362_+"; exonnum "49"; txlen "14353";
chr17	ENSEMBL_gcm37	exon	30966121	30966362	0.32761936287768	+	.	gene_id "ENSMUSG00000033826.11"; transcript_id "ENSMUSG00000033826.11_tx_84"; exon_id "chr17_30966121_30966362_+"; exonnum "49"; txlen "14243";
chr17	ENSEMBL_gcm37	exon	30966121	30966362	0.32761936287768	+	.	gene_id "ENSMUSG00000033826.11"; transcript_id "ENSMUSG00000033826.11_tx_85"; exon_id "chr17_30966121_30966362_+"; exonnum "48"; txlen "14236";
chr17	ENSEMBL_gcm37	exon	30966121	30966362	0.32761936287768	+	.	gene_id "ENSMUSG00000033826.11"; transcript_id "ENSMUSG00000033826.11_tx_86"; exon_id "chr17_30966121_30966362_+"; exonnum "48"; txlen "14126";
chr17	ENSEMBL_gcm37	exon	30966121	30966362	1.6026586466893	+	.	gene_id "ENSMUSG00000033826.11"; transcript_id "ENSMUSG00000033826.11_tx_9"; exon_id "chr17_30966121_30966362_+"; exonnum "38"; txlen "12268";
chr17	ENSEMBL_gcm37	exon	30966121	30966362	0.32761936287768	+	.	gene_id "ENSMUSG00000033826.11"; transcript_id "ENSMUSG00000033826.11_tx_90"; exon_id "chr17_30966121_30966362_+"; exonnum "49"; txlen "14087";
chr17	ENSEMBL_gcm37	exon	30966121	30966362	0.32761936287768	+	.	gene_id "ENSMUSG00000033826.11"; transcript_id "ENSMUSG00000033826.11_tx_91"; exon_id "chr17_30966121_30966362_+"; exonnum "48"; txlen "14080";
chr17	ENSEMBL_gcm37	exon	30966121	30966362	0.32761936287768	+	.	gene_id "ENSMUSG00000033826.11"; transcript_id "ENSMUSG00000033826.11_tx_92"; exon_id "chr17_30966121_30966362_+"; exonnum "49"; txlen "14197";
chr17	HAVANA	transcript	30966675	30969748	0	+	.	gene_id "ENSMUSG00000033826.11"; transcript_id "ENSMUST00000235140.2"; gene_type "protein_coding"; gene_name "Dnah8"; transcript_type "retained_intron"; transcript_name "Dnah8-203"; level 2; mgi_id "MGI:107714"; havana_gene "OTTMUSG00000073285.1"; havana_transcript "OTTMUST00000177643.1";
chr17	HAVANA	exon	30966675	30969748	0	+	.	gene_id "ENSMUSG00000033826.11"; transcript_id "ENSMUST00000235140.2"; gene_type "protein_coding"; gene_name "Dnah8"; transcript_type "retained_intron"; transcript_name "Dnah8-203"; exon_number 1; exon_id "ENSMUSE00001456233.2"; level 2; mgi_id "MGI:107714"; havana_gene "OTTMUSG00000073285.1"; havana_transcript "OTTMUST00000177643.1";
chr17	ENSEMBL	exon	30966821	30966961	0	+	.	gene_id "ENSMUSG00000033826.11"; transcript_id "ENSMUST00000170651.2"; gene_type "protein_coding"; gene_name "Dnah8"; transcript_type "protein_coding"; transcript_name "Dnah8-201"; exon_number 52; exon_id "ENSMUSE00000358247.4"; level 3; protein_id "ENSMUSP00000127878.2"; transcript_support_level "1"; mgi_id "MGI:107714"; tag "basic"; tag "appris_principal_1"; tag "CCDS"; ccdsid "CCDS37541.1"; havana_gene "OTTMUSG00000073285.1";
chr17	ENSEMBL	CDS	30966821	30966961	0	+	0	gene_id "ENSMUSG00000033826.11"; transcript_id "ENSMUST00000170651.2"; gene_type "protein_coding"; gene_name "Dnah8"; transcript_type "protein_coding"; transcript_name "Dnah8-201"; exon_number 52; exon_id "ENSMUSE00000358247.4"; level 3; protein_id "ENSMUSP00000127878.2"; transcript_support_level "1"; mgi_id "MGI:107714"; tag "basic"; tag "appris_principal_1"; tag "CCDS"; ccdsid "CCDS37541.1"; havana_gene "OTTMUSG00000073285.1";
chr17	HAVANA	exon	30966821	30966961	0	+	.	gene_id "ENSMUSG00000033826.11"; transcript_id "ENSMUST00000236140.2"; gene_type "protein_coding"; gene_name "Dnah8"; transcript_type "protein_coding"; transcript_name "Dnah8-210"; exon_number 52; exon_id "ENSMUSE00000358247.4"; level 2; protein_id "ENSMUSP00000157469.2"; mgi_id "MGI:107714"; tag "basic"; tag "Ensembl_canonical"; tag "GENCODE_Primary"; tag "appris_principal_1"; tag "CCDS"; ccdsid "CCDS37541.1"; havana_gene "OTTMUSG00000073285.1"; havana_transcript "OTTMUST00000177623.1";
chr17	HAVANA	CDS	30966821	30966961	0	+	0	gene_id "ENSMUSG00000033826.11"; transcript_id "ENSMUST00000236140.2"; gene_type "protein_coding"; gene_name "Dnah8"; transcript_type "protein_coding"; transcript_name "Dnah8-210"; exon_number 52; exon_id "ENSMUSE00000358247.4"; level 2; protein_id "ENSMUSP00000157469.2"; mgi_id "MGI:107714"; tag "basic"; tag "Ensembl_canonical"; tag "GENCODE_Primary"; tag "appris_principal_1"; tag "CCDS"; ccdsid "CCDS37541.1"; havana_gene "OTTMUSG00000073285.1"; havana_transcript "OTTMUST00000177623.1";
chr17	HAVANA	exon	30966821	30966961	0	+	.	gene_id "ENSMUSG00000033826.11"; transcript_id "ENSMUST00000235507.2"; gene_type "protein_coding"; gene_name "Dnah8"; transcript_type "retained_intron"; transcript_name "Dnah8-206"; exon_number 52; exon_id "ENSMUSE00001459916.2"; level 2; mgi_id "MGI:107714"; havana_gene "OTTMUSG00000073285.1"; havana_transcript "OTTMUST00000177626.1";
chr17	HAVANA	exon	30966821	30966961	0	+	.	gene_id "ENSMUSG00000033826.11"; transcript_id "ENSMUST00000235627.2"; gene_type "protein_coding"; gene_name "Dnah8"; transcript_type "retained_intron"; transcript_name "Dnah8-208"; exon_number 52; exon_id "ENSMUSE00001459916.2"; level 2; mgi_id "MGI:107714"; havana_gene "OTTMUSG00000073285.1"; havana_transcript "OTTMUST00000177627.1";
chr17	HAVANA	exon	30966821	30966961	0	+	.	gene_id "ENSMUSG00000033826.11"; transcript_id "ENSMUST00000235390.2"; gene_type "protein_coding"; gene_name "Dnah8"; transcript_type "protein_coding"; transcript_name "Dnah8-205"; exon_number 52; exon_id "ENSMUSE00000358247.4"; level 2; protein_id "ENSMUSP00000158051.2"; mgi_id "MGI:107714"; tag "alternative_5_UTR"; tag "basic"; tag "appris_principal_1"; tag "CCDS"; ccdsid "CCDS37541.1"; havana_gene "OTTMUSG00000073285.1"; havana_transcript "OTTMUST00000177628.1";
chr17	HAVANA	CDS	30966821	30966961	0	+	0	gene_id "ENSMUSG00000033826.11"; transcript_id "ENSMUST00000235390.2"; gene_type "protein_coding"; gene_name "Dnah8"; transcript_type "protein_coding"; transcript_name "Dnah8-205"; exon_number 52; exon_id "ENSMUSE00000358247.4"; level 2; protein_id "ENSMUSP00000158051.2"; mgi_id "MGI:107714"; tag "alternative_5_UTR"; tag "basic"; tag "appris_principal_1"; tag "CCDS"; ccdsid "CCDS37541.1"; havana_gene "OTTMUSG00000073285.1"; havana_transcript "OTTMUST00000177628.1";
chr17	HAVANA	exon	30966821	30966961	0	+	.	gene_id "ENSMUSG00000033826.11"; transcript_id "ENSMUST00000236647.2"; gene_type "protein_coding"; gene_name "Dnah8"; transcript_type "nonsense_mediated_decay"; transcript_name "Dnah8-211"; exon_number 50; exon_id "ENSMUSE00001459916.2"; level 2; protein_id "ENSMUSP00000158125.2"; mgi_id "MGI:107714"; tag "not_organism_supported"; tag "mRNA_start_NF"; tag "cds_start_NF"; havana_gene "OTTMUSG00000073285.1"; havana_transcript "OTTMUST00000177629.1";
chr17	HAVANA	UTR	30966821	30966961	0	+	.	gene_id "ENSMUSG00000033826.11"; transcript_id "ENSMUST00000236647.2"; gene_type "protein_coding"; gene_name "Dnah8"; transcript_type "nonsense_mediated_decay"; transcript_name "Dnah8-211"; exon_number 50; exon_id "ENSMUSE00001459916.2"; level 2; protein_id "ENSMUSP00000158125.2"; mgi_id "MGI:107714"; tag "not_organism_supported"; tag "mRNA_start_NF"; tag "cds_start_NF"; havana_gene "OTTMUSG00000073285.1"; havana_transcript "OTTMUST00000177629.1";
chr17	ENSEMBL_gcm37	exon	30966821	30966961	1.57242244705005	+	.	gene_id "ENSMUSG00000033826.11"; transcript_id "ENSMUSG00000033826.11_tx_10"; exon_id "chr17_30966821_30966961_+"; exonnum "47"; txlen "13533";
chr17	ENSEMBL_gcm37	exon	30966821	30966961	0.311190393587127	+	.	gene_id "ENSMUSG00000033826.11"; transcript_id "ENSMUSG00000033826.11_tx_102"; exon_id "chr17_30966821_30966961_+"; exonnum "39"; txlen "12042";
chr17	ENSEMBL_gcm37	exon	30966821	30966961	0.311190393587127	+	.	gene_id "ENSMUSG00000033826.11"; transcript_id "ENSMUSG00000033826.11_tx_103"; exon_id "chr17_30966821_30966961_+"; exonnum "39"; txlen "12093";
chr17	ENSEMBL_gcm37	exon	30966821	30966961	0.311190393587127	+	.	gene_id "ENSMUSG00000033826.11"; transcript_id "ENSMUSG00000033826.11_tx_104"; exon_id "chr17_30966821_30966961_+"; exonnum "39"; txlen "11932";
chr17	ENSEMBL_gcm37	exon	30966821	30966961	0.311190393587127	+	.	gene_id "ENSMUSG00000033826.11"; transcript_id "ENSMUSG00000033826.11_tx_105"; exon_id "chr17_30966821_30966961_+"; exonnum "38"; txlen "11925";
chr17	ENSEMBL_gcm37	exon	30966821	30966961	0.311190393587127	+	.	gene_id "ENSMUSG00000033826.11"; transcript_id "ENSMUSG00000033826.11_tx_106"; exon_id "chr17_30966821_30966961_+"; exonnum "38"; txlen "11906";
chr17	ENSEMBL_gcm37	exon	30966821	30966961	0.311190393587127	+	.	gene_id "ENSMUSG00000033826.11"; transcript_id "ENSMUSG00000033826.11_tx_107"; exon_id "chr17_30966821_30966961_+"; exonnum "38"; txlen "11976";
chr17	ENSEMBL_gcm37	exon	30966821	30966961	0.28920509216902	+	.	gene_id "ENSMUSG00000033826.11"; transcript_id "ENSMUSG00000033826.11_tx_108"; exon_id "chr17_30966821_30966961_+"; exonnum "50"; txlen "14298";
chr17	ENSEMBL_gcm37	exon	30966821	30966961	0.28920509216902	+	.	gene_id "ENSMUSG00000033826.11"; transcript_id "ENSMUSG00000033826.11_tx_109"; exon_id "chr17_30966821_30966961_+"; exonnum "50"; txlen "14408";
chr17	ENSEMBL_gcm37	exon	30966821	30966961	0.28920509216902	+	.	gene_id "ENSMUSG00000033826.11"; transcript_id "ENSMUSG00000033826.11_tx_110"; exon_id "chr17_30966821_30966961_+"; exonnum "40"; txlen "12553";
chr17	ENSEMBL_gcm37	exon	30966821	30966961	0.28920509216902	+	.	gene_id "ENSMUSG00000033826.11"; transcript_id "ENSMUSG00000033826.11_tx_111"; exon_id "chr17_30966821_30966961_+"; exonnum "40"; txlen "12443";
chr17	ENSEMBL_gcm37	exon	30966821	30966961	0.28920509216902	+	.	gene_id "ENSMUSG00000033826.11"; transcript_id "ENSMUSG00000033826.11_tx_112"; exon_id "chr17_30966821_30966961_+"; exonnum "39"; txlen "12417";
chr17	ENSEMBL_gcm37	exon	30966821	30966961	0.28920509216902	+	.	gene_id "ENSMUSG00000033826.11"; transcript_id "ENSMUSG00000033826.11_tx_113"; exon_id "chr17_30966821_30966961_+"; exonnum "39"; txlen "12307";
chr17	ENSEMBL_gcm37	exon	30966821	30966961	0.198311148070589	+	.	gene_id "ENSMUSG00000033826.11"; transcript_id "ENSMUSG00000033826.11_tx_116"; exon_id "chr17_30966821_30966961_+"; exonnum "48"; txlen "13495";
chr17	ENSEMBL_gcm37	exon	30966821	30966961	0.195299639911528	+	.	gene_id "ENSMUSG00000033826.11"; transcript_id "ENSMUSG00000033826.11_tx_117"; exon_id "chr17_30966821_30966961_+"; exonnum "40"; txlen "12496";
chr17	ENSEMBL_gcm37	exon	30966821	30966961	0.189291573012279	+	.	gene_id "ENSMUSG00000033826.11"; transcript_id "ENSMUSG00000033826.11_tx_118"; exon_id "chr17_30966821_30966961_+"; exonnum "39"; txlen "12379";
chr17	ENSEMBL_gcm37	exon	30966821	30966961	1.40040416716908	+	.	gene_id "ENSMUSG00000033826.11"; transcript_id "ENSMUSG00000033826.11_tx_12"; exon_id "chr17_30966821_30966961_+"; exonnum "40"; txlen "12229";
chr17	ENSEMBL_gcm37	exon	30966821	30966961	0.186173191795825	+	.	gene_id "ENSMUSG00000033826.11"; transcript_id "ENSMUSG00000033826.11_tx_120"; exon_id "chr17_30966821_30966961_+"; exonnum "51"; txlen "14311";
chr17	ENSEMBL_gcm37	exon	30966821	30966961	0.186173191795825	+	.	gene_id "ENSMUSG00000033826.11"; transcript_id "ENSMUSG00000033826.11_tx_121"; exon_id "chr17_30966821_30966961_+"; exonnum "40"; txlen "12340";
chr17	ENSEMBL_gcm37	exon	30966821	30966961	0.168860725465028	+	.	gene_id "ENSMUSG00000033826.11"; transcript_id "ENSMUSG00000033826.11_tx_122"; exon_id "chr17_30966821_30966961_+"; exonnum "51"; txlen "14340";
chr17	ENSEMBL_gcm37	exon	30966821	30966961	0.168860725465028	+	.	gene_id "ENSMUSG00000033826.11"; transcript_id "ENSMUSG00000033826.11_tx_123"; exon_id "chr17_30966821_30966961_+"; exonnum "51"; txlen "14450";
chr17	ENSEMBL_gcm37	exon	30966821	30966961	0.168860725465028	+	.	gene_id "ENSMUSG00000033826.11"; transcript_id "ENSMUSG00000033826.11_tx_124"; exon_id "chr17_30966821_30966961_+"; exonnum "50"; txlen "14277";
chr17	ENSEMBL_gcm37	exon	30966821	30966961	0.168860725465028	+	.	gene_id "ENSMUSG00000033826.11"; transcript_id "ENSMUSG00000033826.11_tx_125"; exon_id "chr17_30966821_30966961_+"; exonnum "50"; txlen "14387";
chr17	ENSEMBL_gcm37	exon	30966821	30966961	0.161518954792636	+	.	gene_id "ENSMUSG00000033826.11"; transcript_id "ENSMUSG00000033826.11_tx_128"; exon_id "chr17_30966821_30966961_+"; exonnum "40"; txlen "12459";
chr17	ENSEMBL_gcm37	exon	30966821	30966961	0.161518954792636	+	.	gene_id "ENSMUSG00000033826.11"; transcript_id "ENSMUSG00000033826.11_tx_129"; exon_id "chr17_30966821_30966961_+"; exonnum "40"; txlen "12349";
chr17	ENSEMBL_gcm37	exon	30966821	30966961	0.161518954792636	+	.	gene_id "ENSMUSG00000033826.11"; transcript_id "ENSMUSG00000033826.11_tx_130"; exon_id "chr17_30966821_30966961_+"; exonnum "39"; txlen "12322";
chr17	ENSEMBL_gcm37	exon	30966821	30966961	0.161518954792636	+	.	gene_id "ENSMUSG00000033826.11"; transcript_id "ENSMUSG00000033826.11_tx_131"; exon_id "chr17_30966821_30966961_+"; exonnum "39"; txlen "12212";
chr17	ENSEMBL_gcm37	exon	30966821	30966961	0.161518954792636	+	.	gene_id "ENSMUSG00000033826.11"; transcript_id "ENSMUSG00000033826.11_tx_132"; exon_id "chr17_30966821_30966961_+"; exonnum "39"; txlen "12396";
chr17	ENSEMBL_gcm37	exon	30966821	30966961	0.161518954792636	+	.	gene_id "ENSMUSG00000033826.11"; transcript_id "ENSMUSG00000033826.11_tx_133"; exon_id "chr17_30966821_30966961_+"; exonnum "39"; txlen "12286";
chr17	ENSEMBL_gcm37	exon	30966821	30966961	0.159760619280166	+	.	gene_id "ENSMUSG00000033826.11"; transcript_id "ENSMUSG00000033826.11_tx_134"; exon_id "chr17_30966821_30966961_+"; exonnum "52"; txlen "15170";
chr17	ENSEMBL_gcm37	exon	30966821	30966961	0.133034219319319	+	.	gene_id "ENSMUSG00000033826.11"; transcript_id "ENSMUSG00000033826.11_tx_136"; exon_id "chr17_30966821_30966961_+"; exonnum "39"; txlen "12269";
chr17	ENSEMBL_gcm37	exon	30966821	30966961	0.133034219319319	+	.	gene_id "ENSMUSG00000033826.11"; transcript_id "ENSMUSG00000033826.11_tx_137"; exon_id "chr17_30966821_30966961_+"; exonnum "40"; txlen "12386";
chr17	ENSEMBL_gcm37	exon	30966821	30966961	0.130462026002797	+	.	gene_id "ENSMUSG00000033826.11"; transcript_id "ENSMUSG00000033826.11_tx_138"; exon_id "chr17_30966821_30966961_+"; exonnum "47"; txlen "13488";
chr17	ENSEMBL_gcm37	exon	30966821	30966961	0.130462026002797	+	.	gene_id "ENSMUSG00000033826.11"; transcript_id "ENSMUSG00000033826.11_tx_139"; exon_id "chr17_30966821_30966961_+"; exonnum "40"; txlen "12230";
chr17	ENSEMBL_gcm37	exon	30966821	30966961	1.29642648979857	+	.	gene_id "ENSMUSG00000033826.11"; transcript_id "ENSMUSG00000033826.11_tx_14"; exon_id "chr17_30966821_30966961_+"; exonnum "48"; txlen "13494";
chr17	ENSEMBL_gcm37	exon	30966821	30966961	0.130462026002797	+	.	gene_id "ENSMUSG00000033826.11"; transcript_id "ENSMUSG00000033826.11_tx_140"; exon_id "chr17_30966821_30966961_+"; exonnum "39"; txlen "12113";
chr17	ENSEMBL_gcm37	exon	30966821	30966961	0.130462026002797	+	.	gene_id "ENSMUSG00000033826.11"; transcript_id "ENSMUSG00000033826.11_tx_141"; exon_id "chr17_30966821_30966961_+"; exonnum "39"; txlen "12223";
chr17	ENSEMBL_gcm37	exon	30966821	30966961	0.130114542660001	+	.	gene_id "ENSMUSG00000033826.11"; transcript_id "ENSMUSG00000033826.11_tx_142"; exon_id "chr17_30966821_30966961_+"; exonnum "52"; txlen "14650";
chr17	ENSEMBL_gcm37	exon	30966821	30966961	0.130114542660001	+	.	gene_id "ENSMUSG00000033826.11"; transcript_id "ENSMUSG00000033826.11_tx_143"; exon_id "chr17_30966821_30966961_+"; exonnum "52"; txlen "14760";
chr17	ENSEMBL_gcm37	exon	30966821	30966961	0.124947131996744	+	.	gene_id "ENSMUSG00000033826.11"; transcript_id "ENSMUSG00000033826.11_tx_144"; exon_id "chr17_30966821_30966961_+"; exonnum "52"; txlen "15014";
chr17	ENSEMBL_gcm37	exon	30966821	30966961	1.29497966315403	+	.	gene_id "ENSMUSG00000033826.11"; transcript_id "ENSMUSG00000033826.11_tx_15"; exon_id "chr17_30966821_30966961_+"; exonnum "39"; txlen "12158";
chr17	ENSEMBL_gcm37	exon	30966821	30966961	1.18294967699117	+	.	gene_id "ENSMUSG00000033826.11"; transcript_id "ENSMUSG00000033826.11_tx_16"; exon_id "chr17_30966821_30966961_+"; exonnum "47"; txlen "13377";
chr17	ENSEMBL_gcm37	exon	30966821	30966961	1.16022382673673	+	.	gene_id "ENSMUSG00000033826.11"; transcript_id "ENSMUSG00000033826.11_tx_17"; exon_id "chr17_30966821_30966961_+"; exonnum "39"; txlen "12112";
chr17	ENSEMBL_gcm37	exon	30966821	30966961	1.15256279678798	+	.	gene_id "ENSMUSG00000033826.11"; transcript_id "ENSMUSG00000033826.11_tx_18"; exon_id "chr17_30966821_30966961_+"; exonnum "48"; txlen "13384";
chr17	ENSEMBL_gcm37	exon	30966821	30966961	1.08808443517526	+	.	gene_id "ENSMUSG00000033826.11"; transcript_id "ENSMUSG00000033826.11_tx_22"; exon_id "chr17_30966821_30966961_+"; exonnum "40"; txlen "12119";
chr17	ENSEMBL_gcm37	exon	30966821	30966961	0.863142722640159	+	.	gene_id "ENSMUSG00000033826.11"; transcript_id "ENSMUSG00000033826.11_tx_28"; exon_id "chr17_30966821_30966961_+"; exonnum "47"; txlen "13423";
chr17	ENSEMBL_gcm37	exon	30966821	30966961	0.807855748147565	+	.	gene_id "ENSMUSG00000033826.11"; transcript_id "ENSMUSG00000033826.11_tx_32"; exon_id "chr17_30966821_30966961_+"; exonnum "39"; txlen "12249";
chr17	ENSEMBL_gcm37	exon	30966821	30966961	0.807855748147565	+	.	gene_id "ENSMUSG00000033826.11"; transcript_id "ENSMUSG00000033826.11_tx_33"; exon_id "chr17_30966821_30966961_+"; exonnum "39"; txlen "12139";
chr17	ENSEMBL_gcm37	exon	30966821	30966961	0.666857612065895	+	.	gene_id "ENSMUSG00000033826.11"; transcript_id "ENSMUSG00000033826.11_tx_36"; exon_id "chr17_30966821_30966961_+"; exonnum "48"; txlen "13761";
chr17	ENSEMBL_gcm37	exon	30966821	30966961	0.666735126669871	+	.	gene_id "ENSMUSG00000033826.11"; transcript_id "ENSMUSG00000033826.11_tx_37"; exon_id "chr17_30966821_30966961_+"; exonnum "48"; txlen "13605";
chr17	ENSEMBL_gcm37	exon	30966821	30966961	0.623708767971295	+	.	gene_id "ENSMUSG00000033826.11"; transcript_id "ENSMUSG00000033826.11_tx_40"; exon_id "chr17_30966821_30966961_+"; exonnum "48"; txlen "13651";
chr17	ENSEMBL_gcm37	exon	30966821	30966961	0.623708767971295	+	.	gene_id "ENSMUSG00000033826.11"; transcript_id "ENSMUSG00000033826.11_tx_41"; exon_id "chr17_30966821_30966961_+"; exonnum "47"; txlen "13644";
chr17	ENSEMBL_gcm37	exon	30966821	30966961	0.620574774416208	+	.	gene_id "ENSMUSG00000033826.11"; transcript_id "ENSMUSG00000033826.11_tx_42"; exon_id "chr17_30966821_30966961_+"; exonnum "52"; txlen "14584";
chr17	ENSEMBL_gcm37	exon	30966821	30966961	0.620574774416208	+	.	gene_id "ENSMUSG00000033826.11"; transcript_id "ENSMUSG00000033826.11_tx_43"; exon_id "chr17_30966821_30966961_+"; exonnum "52"; txlen "14694";
chr17	ENSEMBL_gcm37	exon	30966821	30966961	0.61456670751696	+	.	gene_id "ENSMUSG00000033826.11"; transcript_id "ENSMUSG00000033826.11_tx_44"; exon_id "chr17_30966821_30966961_+"; exonnum "51"; txlen "14467";
chr17	ENSEMBL_gcm37	exon	30966821	30966961	0.61456670751696	+	.	gene_id "ENSMUSG00000033826.11"; transcript_id "ENSMUSG00000033826.11_tx_45"; exon_id "chr17_30966821_30966961_+"; exonnum "51"; txlen "14577";
chr17	ENSEMBL_gcm37	exon	30966821	30966961	0.611448326300506	+	.	gene_id "ENSMUSG00000033826.11"; transcript_id "ENSMUSG00000033826.11_tx_46"; exon_id "chr17_30966821_30966961_+"; exonnum "52"; txlen "14428";
chr17	ENSEMBL_gcm37	exon	30966821	30966961	0.611448326300506	+	.	gene_id "ENSMUSG00000033826.11"; transcript_id "ENSMUSG00000033826.11_tx_47"; exon_id "chr17_30966821_30966961_+"; exonnum "51"; txlen "14421";
chr17	ENSEMBL_gcm37	exon	30966821	30966961	0.611448326300506	+	.	gene_id "ENSMUSG00000033826.11"; transcript_id "ENSMUSG00000033826.11_tx_48"; exon_id "chr17_30966821_30966961_+"; exonnum "52"; txlen "14538";
chr17	ENSEMBL_gcm37	exon	30966821	30966961	0.605233751240007	+	.	gene_id "ENSMUSG00000033826.11"; transcript_id "ENSMUSG00000033826.11_tx_49"; exon_id "chr17_30966821_30966961_+"; exonnum "39"; txlen "12002";
chr17	ENSEMBL_gcm37	exon	30966821	30966961	2.61973001518514	+	.	gene_id "ENSMUSG00000033826.11"; transcript_id "ENSMUSG00000033826.11_tx_5"; exon_id "chr17_30966821_30966961_+"; exonnum "48"; txlen "13650";
chr17	ENSEMBL_gcm37	exon	30966821	30966961	0.489703376706296	+	.	gene_id "ENSMUSG00000033826.11"; transcript_id "ENSMUSG00000033826.11_tx_51"; exon_id "chr17_30966821_30966961_+"; exonnum "46"; txlen "13309";
chr17	ENSEMBL_gcm37	exon	30966821	30966961	0.489703376706296	+	.	gene_id "ENSMUSG00000033826.11"; transcript_id "ENSMUSG00000033826.11_tx_52"; exon_id "chr17_30966821_30966961_+"; exonnum "45"; txlen "13192";
chr17	ENSEMBL_gcm37	exon	30966821	30966961	0.440466771325157	+	.	gene_id "ENSMUSG00000033826.11"; transcript_id "ENSMUSG00000033826.11_tx_54"; exon_id "chr17_30966821_30966961_+"; exonnum "47"; txlen "13267";
chr17	ENSEMBL_gcm37	exon	30966821	30966961	0.425623650308936	+	.	gene_id "ENSMUSG00000033826.11"; transcript_id "ENSMUSG00000033826.11_tx_57"; exon_id "chr17_30966821_30966961_+"; exonnum "46"; txlen "13199";
chr17	ENSEMBL_gcm37	exon	30966821	30966961	0.412294389318302	+	.	gene_id "ENSMUSG00000033826.11"; transcript_id "ENSMUSG00000033826.11_tx_58"; exon_id "chr17_30966821_30966961_+"; exonnum "51"; txlen "14434";
chr17	ENSEMBL_gcm37	exon	30966821	30966961	0.412294389318302	+	.	gene_id "ENSMUSG00000033826.11"; transcript_id "ENSMUSG00000033826.11_tx_59"; exon_id "chr17_30966821_30966961_+"; exonnum "51"; txlen "14544";
chr17	ENSEMBL_gcm37	exon	30966821	30966961	2.61560635570357	+	.	gene_id "ENSMUSG00000033826.11"; transcript_id "ENSMUSG00000033826.11_tx_6"; exon_id "chr17_30966821_30966961_+"; exonnum "40"; txlen "12275";
chr17	ENSEMBL_gcm37	exon	30966821	30966961	0.395468484945473	+	.	gene_id "ENSMUSG00000033826.11"; transcript_id "ENSMUSG00000033826.11_tx_60"; exon_id "chr17_30966821_30966961_+"; exonnum "46"; txlen "13153";
chr17	ENSEMBL_gcm37	exon	30966821	30966961	0.395468484945473	+	.	gene_id "ENSMUSG00000033826.11"; transcript_id "ENSMUSG00000033826.11_tx_61"; exon_id "chr17_30966821_30966961_+"; exonnum "46"; txlen "13264";
chr17	ENSEMBL_gcm37	exon	30966821	30966961	0.395468484945473	+	.	gene_id "ENSMUSG00000033826.11"; transcript_id "ENSMUSG00000033826.11_tx_62"; exon_id "chr17_30966821_30966961_+"; exonnum "46"; txlen "13420";
chr17	ENSEMBL_gcm37	exon	30966821	30966961	0.395468484945473	+	.	gene_id "ENSMUSG00000033826.11"; transcript_id "ENSMUSG00000033826.11_tx_63"; exon_id "chr17_30966821_30966961_+"; exonnum "45"; txlen "13303";
chr17	ENSEMBL_gcm37	exon	30966821	30966961	0.370472787745607	+	.	gene_id "ENSMUSG00000033826.11"; transcript_id "ENSMUSG00000033826.11_tx_66"; exon_id "chr17_30966821_30966961_+"; exonnum "10"; txlen "8258";
chr17	ENSEMBL_gcm37	exon	30966821	30966961	0.363055459184981	+	.	gene_id "ENSMUSG00000033826.11"; transcript_id "ENSMUSG00000033826.11_tx_69"; exon_id "chr17_30966821_30966961_+"; exonnum "38"; txlen "12132";
chr17	ENSEMBL_gcm37	exon	30966821	30966961	1.66359305152289	+	.	gene_id "ENSMUSG00000033826.11"; transcript_id "ENSMUSG00000033826.11_tx_7"; exon_id "chr17_30966821_30966961_+"; exonnum "48"; txlen "13540";
chr17	ENSEMBL_gcm37	exon	30966821	30966961	0.337122926386054	+	.	gene_id "ENSMUSG00000033826.11"; transcript_id "ENSMUSG00000033826.11_tx_74"; exon_id "chr17_30966821_30966961_+"; exonnum "39"; txlen "12198";
chr17	ENSEMBL_gcm37	exon	30966821	30966961	0.337122926386054	+	.	gene_id "ENSMUSG00000033826.11"; transcript_id "ENSMUSG00000033826.11_tx_75"; exon_id "chr17_30966821_30966961_+"; exonnum "39"; txlen "12088";
chr17	ENSEMBL_gcm37	exon	30966821	30966961	0.337122926386054	+	.	gene_id "ENSMUSG00000033826.11"; transcript_id "ENSMUSG00000033826.11_tx_76"; exon_id "chr17_30966821_30966961_+"; exonnum "38"; txlen "12081";
chr17	ENSEMBL_gcm37	exon	30966821	30966961	0.337122926386054	+	.	gene_id "ENSMUSG00000033826.11"; transcript_id "ENSMUSG00000033826.11_tx_77"; exon_id "chr17_30966821_30966961_+"; exonnum "38"; txlen "12062";
chr17	ENSEMBL_gcm37	exon	30966821	30966961	0.337122926386054	+	.	gene_id "ENSMUSG00000033826.11"; transcript_id "ENSMUSG00000033826.11_tx_78"; exon_id "chr17_30966821_30966961_+"; exonnum "37"; txlen "11945";
chr17	ENSEMBL_gcm37	exon	30966821	30966961	0.32761936287768	+	.	gene_id "ENSMUSG00000033826.11"; transcript_id "ENSMUSG00000033826.11_tx_83"; exon_id "chr17_30966821_30966961_+"; exonnum "50"; txlen "14353";
chr17	ENSEMBL_gcm37	exon	30966821	30966961	0.32761936287768	+	.	gene_id "ENSMUSG00000033826.11"; transcript_id "ENSMUSG00000033826.11_tx_84"; exon_id "chr17_30966821_30966961_+"; exonnum "50"; txlen "14243";
chr17	ENSEMBL_gcm37	exon	30966821	30966961	0.32761936287768	+	.	gene_id "ENSMUSG00000033826.11"; transcript_id "ENSMUSG00000033826.11_tx_85"; exon_id "chr17_30966821_30966961_+"; exonnum "49"; txlen "14236";
chr17	ENSEMBL_gcm37	exon	30966821	30966961	0.32761936287768	+	.	gene_id "ENSMUSG00000033826.11"; transcript_id "ENSMUSG00000033826.11_tx_86"; exon_id "chr17_30966821_30966961_+"; exonnum "49"; txlen "14126";
chr17	ENSEMBL_gcm37	exon	30966821	30966961	1.6026586466893	+	.	gene_id "ENSMUSG00000033826.11"; transcript_id "ENSMUSG00000033826.11_tx_9"; exon_id "chr17_30966821_30966961_+"; exonnum "39"; txlen "12268";
chr17	ENSEMBL_gcm37	exon	30966821	30966961	0.32761936287768	+	.	gene_id "ENSMUSG00000033826.11"; transcript_id "ENSMUSG00000033826.11_tx_90"; exon_id "chr17_30966821_30966961_+"; exonnum "50"; txlen "14087";
chr17	ENSEMBL_gcm37	exon	30966821	30966961	0.32761936287768	+	.	gene_id "ENSMUSG00000033826.11"; transcript_id "ENSMUSG00000033826.11_tx_91"; exon_id "chr17_30966821_30966961_+"; exonnum "49"; txlen "14080";
chr17	ENSEMBL_gcm37	exon	30966821	30966961	0.32761936287768	+	.	gene_id "ENSMUSG00000033826.11"; transcript_id "ENSMUSG00000033826.11_tx_92"; exon_id "chr17_30966821_30966961_+"; exonnum "50"; txlen "14197";
chr17	ENSEMBL	exon	30967482	30967719	0	+	.	gene_id "ENSMUSG00000033826.11"; transcript_id "ENSMUST00000170651.2"; gene_type "protein_coding"; gene_name "Dnah8"; transcript_type "protein_coding"; transcript_name "Dnah8-201"; exon_number 53; exon_id "ENSMUSE00000406257.4"; level 3; protein_id "ENSMUSP00000127878.2"; transcript_support_level "1"; mgi_id "MGI:107714"; tag "basic"; tag "appris_principal_1"; tag "CCDS"; ccdsid "CCDS37541.1"; havana_gene "OTTMUSG00000073285.1";
chr17	ENSEMBL	CDS	30967482	30967719	0	+	0	gene_id "ENSMUSG00000033826.11"; transcript_id "ENSMUST00000170651.2"; gene_type "protein_coding"; gene_name "Dnah8"; transcript_type "protein_coding"; transcript_name "Dnah8-201"; exon_number 53; exon_id "ENSMUSE00000406257.4"; level 3; protein_id "ENSMUSP00000127878.2"; transcript_support_level "1"; mgi_id "MGI:107714"; tag "basic"; tag "appris_principal_1"; tag "CCDS"; ccdsid "CCDS37541.1"; havana_gene "OTTMUSG00000073285.1";
chr17	HAVANA	exon	30967482	30967719	0	+	.	gene_id "ENSMUSG00000033826.11"; transcript_id "ENSMUST00000236140.2"; gene_type "protein_coding"; gene_name "Dnah8"; transcript_type "protein_coding"; transcript_name "Dnah8-210"; exon_number 53; exon_id "ENSMUSE00000406257.4"; level 2; protein_id "ENSMUSP00000157469.2"; mgi_id "MGI:107714"; tag "basic"; tag "Ensembl_canonical"; tag "GENCODE_Primary"; tag "appris_principal_1"; tag "CCDS"; ccdsid "CCDS37541.1"; havana_gene "OTTMUSG00000073285.1"; havana_transcript "OTTMUST00000177623.1";
chr17	HAVANA	CDS	30967482	30967719	0	+	0	gene_id "ENSMUSG00000033826.11"; transcript_id "ENSMUST00000236140.2"; gene_type "protein_coding"; gene_name "Dnah8"; transcript_type "protein_coding"; transcript_name "Dnah8-210"; exon_number 53; exon_id "ENSMUSE00000406257.4"; level 2; protein_id "ENSMUSP00000157469.2"; mgi_id "MGI:107714"; tag "basic"; tag "Ensembl_canonical"; tag "GENCODE_Primary"; tag "appris_principal_1"; tag "CCDS"; ccdsid "CCDS37541.1"; havana_gene "OTTMUSG00000073285.1"; havana_transcript "OTTMUST00000177623.1";
chr17	HAVANA	exon	30967482	30967719	0	+	.	gene_id "ENSMUSG00000033826.11"; transcript_id "ENSMUST00000235507.2"; gene_type "protein_coding"; gene_name "Dnah8"; transcript_type "retained_intron"; transcript_name "Dnah8-206"; exon_number 53; exon_id "ENSMUSE00001456859.2"; level 2; mgi_id "MGI:107714"; havana_gene "OTTMUSG00000073285.1"; havana_transcript "OTTMUST00000177626.1";
chr17	HAVANA	exon	30967482	30967719	0	+	.	gene_id "ENSMUSG00000033826.11"; transcript_id "ENSMUST00000235627.2"; gene_type "protein_coding"; gene_name "Dnah8"; transcript_type "retained_intron"; transcript_name "Dnah8-208"; exon_number 53; exon_id "ENSMUSE00001456859.2"; level 2; mgi_id "MGI:107714"; havana_gene "OTTMUSG00000073285.1"; havana_transcript "OTTMUST00000177627.1";
chr17	HAVANA	exon	30967482	30967719	0	+	.	gene_id "ENSMUSG00000033826.11"; transcript_id "ENSMUST00000235390.2"; gene_type "protein_coding"; gene_name "Dnah8"; transcript_type "protein_coding"; transcript_name "Dnah8-205"; exon_number 53; exon_id "ENSMUSE00000406257.4"; level 2; protein_id "ENSMUSP00000158051.2"; mgi_id "MGI:107714"; tag "alternative_5_UTR"; tag "basic"; tag "appris_principal_1"; tag "CCDS"; ccdsid "CCDS37541.1"; havana_gene "OTTMUSG00000073285.1"; havana_transcript "OTTMUST00000177628.1";
chr17	HAVANA	CDS	30967482	30967719	0	+	0	gene_id "ENSMUSG00000033826.11"; transcript_id "ENSMUST00000235390.2"; gene_type "protein_coding"; gene_name "Dnah8"; transcript_type "protein_coding"; transcript_name "Dnah8-205"; exon_number 53; exon_id "ENSMUSE00000406257.4"; level 2; protein_id "ENSMUSP00000158051.2"; mgi_id "MGI:107714"; tag "alternative_5_UTR"; tag "basic"; tag "appris_principal_1"; tag "CCDS"; ccdsid "CCDS37541.1"; havana_gene "OTTMUSG00000073285.1"; havana_transcript "OTTMUST00000177628.1";
chr17	HAVANA	exon	30967482	30967719	0	+	.	gene_id "ENSMUSG00000033826.11"; transcript_id "ENSMUST00000236647.2"; gene_type "protein_coding"; gene_name "Dnah8"; transcript_type "nonsense_mediated_decay"; transcript_name "Dnah8-211"; exon_number 51; exon_id "ENSMUSE00001456859.2"; level 2; protein_id "ENSMUSP00000158125.2"; mgi_id "MGI:107714"; tag "not_organism_supported"; tag "mRNA_start_NF"; tag "cds_start_NF"; havana_gene "OTTMUSG00000073285.1"; havana_transcript "OTTMUST00000177629.1";
chr17	HAVANA	UTR	30967482	30967719	0	+	.	gene_id "ENSMUSG00000033826.11"; transcript_id "ENSMUST00000236647.2"; gene_type "protein_coding"; gene_name "Dnah8"; transcript_type "nonsense_mediated_decay"; transcript_name "Dnah8-211"; exon_number 51; exon_id "ENSMUSE00001456859.2"; level 2; protein_id "ENSMUSP00000158125.2"; mgi_id "MGI:107714"; tag "not_organism_supported"; tag "mRNA_start_NF"; tag "cds_start_NF"; havana_gene "OTTMUSG00000073285.1"; havana_transcript "OTTMUST00000177629.1";
chr17	ENSEMBL_gcm37	exon	30967482	30967719	1.57242244705005	+	.	gene_id "ENSMUSG00000033826.11"; transcript_id "ENSMUSG00000033826.11_tx_10"; exon_id "chr17_30967482_30967719_+"; exonnum "48"; txlen "13533";
chr17	ENSEMBL_gcm37	exon	30967482	30967719	0.311190393587127	+	.	gene_id "ENSMUSG00000033826.11"; transcript_id "ENSMUSG00000033826.11_tx_102"; exon_id "chr17_30967482_30967719_+"; exonnum "40"; txlen "12042";
chr17	ENSEMBL_gcm37	exon	30967482	30967719	0.311190393587127	+	.	gene_id "ENSMUSG00000033826.11"; transcript_id "ENSMUSG00000033826.11_tx_103"; exon_id "chr17_30967482_30967719_+"; exonnum "40"; txlen "12093";
chr17	ENSEMBL_gcm37	exon	30967482	30967719	0.311190393587127	+	.	gene_id "ENSMUSG00000033826.11"; transcript_id "ENSMUSG00000033826.11_tx_104"; exon_id "chr17_30967482_30967719_+"; exonnum "40"; txlen "11932";
chr17	ENSEMBL_gcm37	exon	30967482	30967719	0.311190393587127	+	.	gene_id "ENSMUSG00000033826.11"; transcript_id "ENSMUSG00000033826.11_tx_105"; exon_id "chr17_30967482_30967719_+"; exonnum "39"; txlen "11925";
chr17	ENSEMBL_gcm37	exon	30967482	30967719	0.311190393587127	+	.	gene_id "ENSMUSG00000033826.11"; transcript_id "ENSMUSG00000033826.11_tx_106"; exon_id "chr17_30967482_30967719_+"; exonnum "39"; txlen "11906";
chr17	ENSEMBL_gcm37	exon	30967482	30967719	0.311190393587127	+	.	gene_id "ENSMUSG00000033826.11"; transcript_id "ENSMUSG00000033826.11_tx_107"; exon_id "chr17_30967482_30967719_+"; exonnum "39"; txlen "11976";
chr17	ENSEMBL_gcm37	exon	30967482	30967719	0.28920509216902	+	.	gene_id "ENSMUSG00000033826.11"; transcript_id "ENSMUSG00000033826.11_tx_108"; exon_id "chr17_30967482_30967719_+"; exonnum "51"; txlen "14298";
chr17	ENSEMBL_gcm37	exon	30967482	30967719	0.28920509216902	+	.	gene_id "ENSMUSG00000033826.11"; transcript_id "ENSMUSG00000033826.11_tx_109"; exon_id "chr17_30967482_30967719_+"; exonnum "51"; txlen "14408";
chr17	ENSEMBL_gcm37	exon	30967482	30967719	0.28920509216902	+	.	gene_id "ENSMUSG00000033826.11"; transcript_id "ENSMUSG00000033826.11_tx_110"; exon_id "chr17_30967482_30967719_+"; exonnum "41"; txlen "12553";
chr17	ENSEMBL_gcm37	exon	30967482	30967719	0.28920509216902	+	.	gene_id "ENSMUSG00000033826.11"; transcript_id "ENSMUSG00000033826.11_tx_111"; exon_id "chr17_30967482_30967719_+"; exonnum "41"; txlen "12443";
chr17	ENSEMBL_gcm37	exon	30967482	30967719	0.28920509216902	+	.	gene_id "ENSMUSG00000033826.11"; transcript_id "ENSMUSG00000033826.11_tx_112"; exon_id "chr17_30967482_30967719_+"; exonnum "40"; txlen "12417";
chr17	ENSEMBL_gcm37	exon	30967482	30967719	0.28920509216902	+	.	gene_id "ENSMUSG00000033826.11"; transcript_id "ENSMUSG00000033826.11_tx_113"; exon_id "chr17_30967482_30967719_+"; exonnum "40"; txlen "12307";
chr17	ENSEMBL_gcm37	exon	30967482	30967719	0.198311148070589	+	.	gene_id "ENSMUSG00000033826.11"; transcript_id "ENSMUSG00000033826.11_tx_116"; exon_id "chr17_30967482_30967719_+"; exonnum "49"; txlen "13495";
chr17	ENSEMBL_gcm37	exon	30967482	30967719	0.195299639911528	+	.	gene_id "ENSMUSG00000033826.11"; transcript_id "ENSMUSG00000033826.11_tx_117"; exon_id "chr17_30967482_30967719_+"; exonnum "41"; txlen "12496";
chr17	ENSEMBL_gcm37	exon	30967482	30967719	0.189291573012279	+	.	gene_id "ENSMUSG00000033826.11"; transcript_id "ENSMUSG00000033826.11_tx_118"; exon_id "chr17_30967482_30967719_+"; exonnum "40"; txlen "12379";
chr17	ENSEMBL_gcm37	exon	30967482	30967719	1.40040416716908	+	.	gene_id "ENSMUSG00000033826.11"; transcript_id "ENSMUSG00000033826.11_tx_12"; exon_id "chr17_30967482_30967719_+"; exonnum "41"; txlen "12229";
chr17	ENSEMBL_gcm37	exon	30967482	30967719	0.186173191795825	+	.	gene_id "ENSMUSG00000033826.11"; transcript_id "ENSMUSG00000033826.11_tx_120"; exon_id "chr17_30967482_30967719_+"; exonnum "52"; txlen "14311";
chr17	ENSEMBL_gcm37	exon	30967482	30967719	0.186173191795825	+	.	gene_id "ENSMUSG00000033826.11"; transcript_id "ENSMUSG00000033826.11_tx_121"; exon_id "chr17_30967482_30967719_+"; exonnum "41"; txlen "12340";
chr17	ENSEMBL_gcm37	exon	30967482	30967719	0.168860725465028	+	.	gene_id "ENSMUSG00000033826.11"; transcript_id "ENSMUSG00000033826.11_tx_122"; exon_id "chr17_30967482_30967719_+"; exonnum "52"; txlen "14340";
chr17	ENSEMBL_gcm37	exon	30967482	30967719	0.168860725465028	+	.	gene_id "ENSMUSG00000033826.11"; transcript_id "ENSMUSG00000033826.11_tx_123"; exon_id "chr17_30967482_30967719_+"; exonnum "52"; txlen "14450";
chr17	ENSEMBL_gcm37	exon	30967482	30967719	0.168860725465028	+	.	gene_id "ENSMUSG00000033826.11"; transcript_id "ENSMUSG00000033826.11_tx_124"; exon_id "chr17_30967482_30967719_+"; exonnum "51"; txlen "14277";
chr17	ENSEMBL_gcm37	exon	30967482	30967719	0.168860725465028	+	.	gene_id "ENSMUSG00000033826.11"; transcript_id "ENSMUSG00000033826.11_tx_125"; exon_id "chr17_30967482_30967719_+"; exonnum "51"; txlen "14387";
chr17	ENSEMBL_gcm37	exon	30967482	30967719	0.161518954792636	+	.	gene_id "ENSMUSG00000033826.11"; transcript_id "ENSMUSG00000033826.11_tx_128"; exon_id "chr17_30967482_30967719_+"; exonnum "41"; txlen "12459";
chr17	ENSEMBL_gcm37	exon	30967482	30967719	0.161518954792636	+	.	gene_id "ENSMUSG00000033826.11"; transcript_id "ENSMUSG00000033826.11_tx_129"; exon_id "chr17_30967482_30967719_+"; exonnum "41"; txlen "12349";
chr17	ENSEMBL_gcm37	exon	30967482	30967719	0.161518954792636	+	.	gene_id "ENSMUSG00000033826.11"; transcript_id "ENSMUSG00000033826.11_tx_130"; exon_id "chr17_30967482_30967719_+"; exonnum "40"; txlen "12322";
chr17	ENSEMBL_gcm37	exon	30967482	30967719	0.161518954792636	+	.	gene_id "ENSMUSG00000033826.11"; transcript_id "ENSMUSG00000033826.11_tx_131"; exon_id "chr17_30967482_30967719_+"; exonnum "40"; txlen "12212";
chr17	ENSEMBL_gcm37	exon	30967482	30967719	0.161518954792636	+	.	gene_id "ENSMUSG00000033826.11"; transcript_id "ENSMUSG00000033826.11_tx_132"; exon_id "chr17_30967482_30967719_+"; exonnum "40"; txlen "12396";
chr17	ENSEMBL_gcm37	exon	30967482	30967719	0.161518954792636	+	.	gene_id "ENSMUSG00000033826.11"; transcript_id "ENSMUSG00000033826.11_tx_133"; exon_id "chr17_30967482_30967719_+"; exonnum "40"; txlen "12286";
chr17	ENSEMBL_gcm37	exon	30967482	30967719	0.159760619280166	+	.	gene_id "ENSMUSG00000033826.11"; transcript_id "ENSMUSG00000033826.11_tx_134"; exon_id "chr17_30967482_30967719_+"; exonnum "53"; txlen "15170";
chr17	ENSEMBL_gcm37	exon	30967482	30967719	0.133034219319319	+	.	gene_id "ENSMUSG00000033826.11"; transcript_id "ENSMUSG00000033826.11_tx_136"; exon_id "chr17_30967482_30967719_+"; exonnum "40"; txlen "12269";
chr17	ENSEMBL_gcm37	exon	30967482	30967719	0.133034219319319	+	.	gene_id "ENSMUSG00000033826.11"; transcript_id "ENSMUSG00000033826.11_tx_137"; exon_id "chr17_30967482_30967719_+"; exonnum "41"; txlen "12386";
chr17	ENSEMBL_gcm37	exon	30967482	30967719	0.130462026002797	+	.	gene_id "ENSMUSG00000033826.11"; transcript_id "ENSMUSG00000033826.11_tx_138"; exon_id "chr17_30967482_30967719_+"; exonnum "48"; txlen "13488";
chr17	ENSEMBL_gcm37	exon	30967482	30967719	0.130462026002797	+	.	gene_id "ENSMUSG00000033826.11"; transcript_id "ENSMUSG00000033826.11_tx_139"; exon_id "chr17_30967482_30967719_+"; exonnum "41"; txlen "12230";
chr17	ENSEMBL_gcm37	exon	30967482	30967719	1.29642648979857	+	.	gene_id "ENSMUSG00000033826.11"; transcript_id "ENSMUSG00000033826.11_tx_14"; exon_id "chr17_30967482_30967719_+"; exonnum "49"; txlen "13494";
chr17	ENSEMBL_gcm37	exon	30967482	30967719	0.130462026002797	+	.	gene_id "ENSMUSG00000033826.11"; transcript_id "ENSMUSG00000033826.11_tx_140"; exon_id "chr17_30967482_30967719_+"; exonnum "40"; txlen "12113";
chr17	ENSEMBL_gcm37	exon	30967482	30967719	0.130462026002797	+	.	gene_id "ENSMUSG00000033826.11"; transcript_id "ENSMUSG00000033826.11_tx_141"; exon_id "chr17_30967482_30967719_+"; exonnum "40"; txlen "12223";
chr17	ENSEMBL_gcm37	exon	30967482	30967719	0.130114542660001	+	.	gene_id "ENSMUSG00000033826.11"; transcript_id "ENSMUSG00000033826.11_tx_142"; exon_id "chr17_30967482_30967719_+"; exonnum "53"; txlen "14650";
chr17	ENSEMBL_gcm37	exon	30967482	30967719	0.130114542660001	+	.	gene_id "ENSMUSG00000033826.11"; transcript_id "ENSMUSG00000033826.11_tx_143"; exon_id "chr17_30967482_30967719_+"; exonnum "53"; txlen "14760";
chr17	ENSEMBL_gcm37	exon	30967482	30967719	0.124947131996744	+	.	gene_id "ENSMUSG00000033826.11"; transcript_id "ENSMUSG00000033826.11_tx_144"; exon_id "chr17_30967482_30967719_+"; exonnum "53"; txlen "15014";
chr17	ENSEMBL_gcm37	exon	30967482	30967719	1.29497966315403	+	.	gene_id "ENSMUSG00000033826.11"; transcript_id "ENSMUSG00000033826.11_tx_15"; exon_id "chr17_30967482_30967719_+"; exonnum "40"; txlen "12158";
chr17	ENSEMBL_gcm37	exon	30967482	30967719	1.18294967699117	+	.	gene_id "ENSMUSG00000033826.11"; transcript_id "ENSMUSG00000033826.11_tx_16"; exon_id "chr17_30967482_30967719_+"; exonnum "48"; txlen "13377";
chr17	ENSEMBL_gcm37	exon	30967482	30967719	1.16022382673673	+	.	gene_id "ENSMUSG00000033826.11"; transcript_id "ENSMUSG00000033826.11_tx_17"; exon_id "chr17_30967482_30967719_+"; exonnum "40"; txlen "12112";
chr17	ENSEMBL_gcm37	exon	30967482	30967719	1.15256279678798	+	.	gene_id "ENSMUSG00000033826.11"; transcript_id "ENSMUSG00000033826.11_tx_18"; exon_id "chr17_30967482_30967719_+"; exonnum "49"; txlen "13384";
chr17	ENSEMBL_gcm37	exon	30967482	30967719	1.08808443517526	+	.	gene_id "ENSMUSG00000033826.11"; transcript_id "ENSMUSG00000033826.11_tx_22"; exon_id "chr17_30967482_30967719_+"; exonnum "41"; txlen "12119";
chr17	ENSEMBL_gcm37	exon	30967482	30967719	0.863142722640159	+	.	gene_id "ENSMUSG00000033826.11"; transcript_id "ENSMUSG00000033826.11_tx_28"; exon_id "chr17_30967482_30967719_+"; exonnum "48"; txlen "13423";
chr17	ENSEMBL_gcm37	exon	30967482	30967719	0.807855748147565	+	.	gene_id "ENSMUSG00000033826.11"; transcript_id "ENSMUSG00000033826.11_tx_32"; exon_id "chr17_30967482_30967719_+"; exonnum "40"; txlen "12249";
chr17	ENSEMBL_gcm37	exon	30967482	30967719	0.807855748147565	+	.	gene_id "ENSMUSG00000033826.11"; transcript_id "ENSMUSG00000033826.11_tx_33"; exon_id "chr17_30967482_30967719_+"; exonnum "40"; txlen "12139";
chr17	ENSEMBL_gcm37	exon	30967482	30967719	0.666857612065895	+	.	gene_id "ENSMUSG00000033826.11"; transcript_id "ENSMUSG00000033826.11_tx_36"; exon_id "chr17_30967482_30967719_+"; exonnum "49"; txlen "13761";
chr17	ENSEMBL_gcm37	exon	30967482	30967719	0.666735126669871	+	.	gene_id "ENSMUSG00000033826.11"; transcript_id "ENSMUSG00000033826.11_tx_37"; exon_id "chr17_30967482_30967719_+"; exonnum "49"; txlen "13605";
chr17	ENSEMBL_gcm37	exon	30967482	30967719	0.623708767971295	+	.	gene_id "ENSMUSG00000033826.11"; transcript_id "ENSMUSG00000033826.11_tx_40"; exon_id "chr17_30967482_30967719_+"; exonnum "49"; txlen "13651";
chr17	ENSEMBL_gcm37	exon	30967482	30967719	0.623708767971295	+	.	gene_id "ENSMUSG00000033826.11"; transcript_id "ENSMUSG00000033826.11_tx_41"; exon_id "chr17_30967482_30967719_+"; exonnum "48"; txlen "13644";
chr17	ENSEMBL_gcm37	exon	30967482	30967719	0.620574774416208	+	.	gene_id "ENSMUSG00000033826.11"; transcript_id "ENSMUSG00000033826.11_tx_42"; exon_id "chr17_30967482_30967719_+"; exonnum "53"; txlen "14584";
chr17	ENSEMBL_gcm37	exon	30967482	30967719	0.620574774416208	+	.	gene_id "ENSMUSG00000033826.11"; transcript_id "ENSMUSG00000033826.11_tx_43"; exon_id "chr17_30967482_30967719_+"; exonnum "53"; txlen "14694";
chr17	ENSEMBL_gcm37	exon	30967482	30967719	0.61456670751696	+	.	gene_id "ENSMUSG00000033826.11"; transcript_id "ENSMUSG00000033826.11_tx_44"; exon_id "chr17_30967482_30967719_+"; exonnum "52"; txlen "14467";
chr17	ENSEMBL_gcm37	exon	30967482	30967719	0.61456670751696	+	.	gene_id "ENSMUSG00000033826.11"; transcript_id "ENSMUSG00000033826.11_tx_45"; exon_id "chr17_30967482_30967719_+"; exonnum "52"; txlen "14577";
chr17	ENSEMBL_gcm37	exon	30967482	30967719	0.611448326300506	+	.	gene_id "ENSMUSG00000033826.11"; transcript_id "ENSMUSG00000033826.11_tx_46"; exon_id "chr17_30967482_30967719_+"; exonnum "53"; txlen "14428";
chr17	ENSEMBL_gcm37	exon	30967482	30967719	0.611448326300506	+	.	gene_id "ENSMUSG00000033826.11"; transcript_id "ENSMUSG00000033826.11_tx_47"; exon_id "chr17_30967482_30967719_+"; exonnum "52"; txlen "14421";
chr17	ENSEMBL_gcm37	exon	30967482	30967719	0.611448326300506	+	.	gene_id "ENSMUSG00000033826.11"; transcript_id "ENSMUSG00000033826.11_tx_48"; exon_id "chr17_30967482_30967719_+"; exonnum "53"; txlen "14538";
chr17	ENSEMBL_gcm37	exon	30967482	30967719	0.605233751240007	+	.	gene_id "ENSMUSG00000033826.11"; transcript_id "ENSMUSG00000033826.11_tx_49"; exon_id "chr17_30967482_30967719_+"; exonnum "40"; txlen "12002";
chr17	ENSEMBL_gcm37	exon	30967482	30967719	2.61973001518514	+	.	gene_id "ENSMUSG00000033826.11"; transcript_id "ENSMUSG00000033826.11_tx_5"; exon_id "chr17_30967482_30967719_+"; exonnum "49"; txlen "13650";
chr17	ENSEMBL_gcm37	exon	30967482	30967719	0.489703376706296	+	.	gene_id "ENSMUSG00000033826.11"; transcript_id "ENSMUSG00000033826.11_tx_51"; exon_id "chr17_30967482_30967719_+"; exonnum "47"; txlen "13309";
chr17	ENSEMBL_gcm37	exon	30967482	30967719	0.489703376706296	+	.	gene_id "ENSMUSG00000033826.11"; transcript_id "ENSMUSG00000033826.11_tx_52"; exon_id "chr17_30967482_30967719_+"; exonnum "46"; txlen "13192";
chr17	ENSEMBL_gcm37	exon	30967482	30967719	0.440466771325157	+	.	gene_id "ENSMUSG00000033826.11"; transcript_id "ENSMUSG00000033826.11_tx_54"; exon_id "chr17_30967482_30967719_+"; exonnum "48"; txlen "13267";
chr17	ENSEMBL_gcm37	exon	30967482	30967719	0.425623650308936	+	.	gene_id "ENSMUSG00000033826.11"; transcript_id "ENSMUSG00000033826.11_tx_57"; exon_id "chr17_30967482_30967719_+"; exonnum "47"; txlen "13199";
chr17	ENSEMBL_gcm37	exon	30967482	30967719	0.412294389318302	+	.	gene_id "ENSMUSG00000033826.11"; transcript_id "ENSMUSG00000033826.11_tx_58"; exon_id "chr17_30967482_30967719_+"; exonnum "52"; txlen "14434";
chr17	ENSEMBL_gcm37	exon	30967482	30967719	0.412294389318302	+	.	gene_id "ENSMUSG00000033826.11"; transcript_id "ENSMUSG00000033826.11_tx_59"; exon_id "chr17_30967482_30967719_+"; exonnum "52"; txlen "14544";
chr17	ENSEMBL_gcm37	exon	30967482	30967719	2.61560635570357	+	.	gene_id "ENSMUSG00000033826.11"; transcript_id "ENSMUSG00000033826.11_tx_6"; exon_id "chr17_30967482_30967719_+"; exonnum "41"; txlen "12275";
chr17	ENSEMBL_gcm37	exon	30967482	30967719	0.395468484945473	+	.	gene_id "ENSMUSG00000033826.11"; transcript_id "ENSMUSG00000033826.11_tx_60"; exon_id "chr17_30967482_30967719_+"; exonnum "47"; txlen "13153";
chr17	ENSEMBL_gcm37	exon	30967482	30967719	0.395468484945473	+	.	gene_id "ENSMUSG00000033826.11"; transcript_id "ENSMUSG00000033826.11_tx_61"; exon_id "chr17_30967482_30967719_+"; exonnum "47"; txlen "13264";
chr17	ENSEMBL_gcm37	exon	30967482	30967719	0.395468484945473	+	.	gene_id "ENSMUSG00000033826.11"; transcript_id "ENSMUSG00000033826.11_tx_62"; exon_id "chr17_30967482_30967719_+"; exonnum "47"; txlen "13420";
chr17	ENSEMBL_gcm37	exon	30967482	30967719	0.395468484945473	+	.	gene_id "ENSMUSG00000033826.11"; transcript_id "ENSMUSG00000033826.11_tx_63"; exon_id "chr17_30967482_30967719_+"; exonnum "46"; txlen "13303";
chr17	ENSEMBL_gcm37	exon	30967482	30967719	0.370472787745607	+	.	gene_id "ENSMUSG00000033826.11"; transcript_id "ENSMUSG00000033826.11_tx_66"; exon_id "chr17_30967482_30967719_+"; exonnum "11"; txlen "8258";
chr17	ENSEMBL_gcm37	exon	30967482	30967719	0.363055459184981	+	.	gene_id "ENSMUSG00000033826.11"; transcript_id "ENSMUSG00000033826.11_tx_69"; exon_id "chr17_30967482_30967719_+"; exonnum "39"; txlen "12132";
chr17	ENSEMBL_gcm37	exon	30967482	30967719	1.66359305152289	+	.	gene_id "ENSMUSG00000033826.11"; transcript_id "ENSMUSG00000033826.11_tx_7"; exon_id "chr17_30967482_30967719_+"; exonnum "49"; txlen "13540";
chr17	ENSEMBL_gcm37	exon	30967482	30967719	0.337122926386054	+	.	gene_id "ENSMUSG00000033826.11"; transcript_id "ENSMUSG00000033826.11_tx_74"; exon_id "chr17_30967482_30967719_+"; exonnum "40"; txlen "12198";
chr17	ENSEMBL_gcm37	exon	30967482	30967719	0.337122926386054	+	.	gene_id "ENSMUSG00000033826.11"; transcript_id "ENSMUSG00000033826.11_tx_75"; exon_id "chr17_30967482_30967719_+"; exonnum "40"; txlen "12088";
chr17	ENSEMBL_gcm37	exon	30967482	30967719	0.337122926386054	+	.	gene_id "ENSMUSG00000033826.11"; transcript_id "ENSMUSG00000033826.11_tx_76"; exon_id "chr17_30967482_30967719_+"; exonnum "39"; txlen "12081";
chr17	ENSEMBL_gcm37	exon	30967482	30967719	0.337122926386054	+	.	gene_id "ENSMUSG00000033826.11"; transcript_id "ENSMUSG00000033826.11_tx_77"; exon_id "chr17_30967482_30967719_+"; exonnum "39"; txlen "12062";
chr17	ENSEMBL_gcm37	exon	30967482	30967719	0.337122926386054	+	.	gene_id "ENSMUSG00000033826.11"; transcript_id "ENSMUSG00000033826.11_tx_78"; exon_id "chr17_30967482_30967719_+"; exonnum "38"; txlen "11945";
chr17	ENSEMBL_gcm37	exon	30967482	30967719	0.32761936287768	+	.	gene_id "ENSMUSG00000033826.11"; transcript_id "ENSMUSG00000033826.11_tx_83"; exon_id "chr17_30967482_30967719_+"; exonnum "51"; txlen "14353";
chr17	ENSEMBL_gcm37	exon	30967482	30967719	0.32761936287768	+	.	gene_id "ENSMUSG00000033826.11"; transcript_id "ENSMUSG00000033826.11_tx_84"; exon_id "chr17_30967482_30967719_+"; exonnum "51"; txlen "14243";
chr17	ENSEMBL_gcm37	exon	30967482	30967719	0.32761936287768	+	.	gene_id "ENSMUSG00000033826.11"; transcript_id "ENSMUSG00000033826.11_tx_85"; exon_id "chr17_30967482_30967719_+"; exonnum "50"; txlen "14236";
chr17	ENSEMBL_gcm37	exon	30967482	30967719	0.32761936287768	+	.	gene_id "ENSMUSG00000033826.11"; transcript_id "ENSMUSG00000033826.11_tx_86"; exon_id "chr17_30967482_30967719_+"; exonnum "50"; txlen "14126";
chr17	ENSEMBL_gcm37	exon	30967482	30967719	1.6026586466893	+	.	gene_id "ENSMUSG00000033826.11"; transcript_id "ENSMUSG00000033826.11_tx_9"; exon_id "chr17_30967482_30967719_+"; exonnum "40"; txlen "12268";
chr17	ENSEMBL_gcm37	exon	30967482	30967719	0.32761936287768	+	.	gene_id "ENSMUSG00000033826.11"; transcript_id "ENSMUSG00000033826.11_tx_90"; exon_id "chr17_30967482_30967719_+"; exonnum "51"; txlen "14087";
chr17	ENSEMBL_gcm37	exon	30967482	30967719	0.32761936287768	+	.	gene_id "ENSMUSG00000033826.11"; transcript_id "ENSMUSG00000033826.11_tx_91"; exon_id "chr17_30967482_30967719_+"; exonnum "50"; txlen "14080";
chr17	ENSEMBL_gcm37	exon	30967482	30967719	0.32761936287768	+	.	gene_id "ENSMUSG00000033826.11"; transcript_id "ENSMUSG00000033826.11_tx_92"; exon_id "chr17_30967482_30967719_+"; exonnum "51"; txlen "14197";
chr17	ENSEMBL	exon	30970421	30970563	0	+	.	gene_id "ENSMUSG00000033826.11"; transcript_id "ENSMUST00000170651.2"; gene_type "protein_coding"; gene_name "Dnah8"; transcript_type "protein_coding"; transcript_name "Dnah8-201"; exon_number 54; exon_id "ENSMUSE00000372898.4"; level 3; protein_id "ENSMUSP00000127878.2"; transcript_support_level "1"; mgi_id "MGI:107714"; tag "basic"; tag "appris_principal_1"; tag "CCDS"; ccdsid "CCDS37541.1"; havana_gene "OTTMUSG00000073285.1";
chr17	ENSEMBL	CDS	30970421	30970563	0	+	2	gene_id "ENSMUSG00000033826.11"; transcript_id "ENSMUST00000170651.2"; gene_type "protein_coding"; gene_name "Dnah8"; transcript_type "protein_coding"; transcript_name "Dnah8-201"; exon_number 54; exon_id "ENSMUSE00000372898.4"; level 3; protein_id "ENSMUSP00000127878.2"; transcript_support_level "1"; mgi_id "MGI:107714"; tag "basic"; tag "appris_principal_1"; tag "CCDS"; ccdsid "CCDS37541.1"; havana_gene "OTTMUSG00000073285.1";
chr17	HAVANA	exon	30970421	30970563	0	+	.	gene_id "ENSMUSG00000033826.11"; transcript_id "ENSMUST00000236140.2"; gene_type "protein_coding"; gene_name "Dnah8"; transcript_type "protein_coding"; transcript_name "Dnah8-210"; exon_number 54; exon_id "ENSMUSE00000372898.4"; level 2; protein_id "ENSMUSP00000157469.2"; mgi_id "MGI:107714"; tag "basic"; tag "Ensembl_canonical"; tag "GENCODE_Primary"; tag "appris_principal_1"; tag "CCDS"; ccdsid "CCDS37541.1"; havana_gene "OTTMUSG00000073285.1"; havana_transcript "OTTMUST00000177623.1";
chr17	HAVANA	CDS	30970421	30970563	0	+	2	gene_id "ENSMUSG00000033826.11"; transcript_id "ENSMUST00000236140.2"; gene_type "protein_coding"; gene_name "Dnah8"; transcript_type "protein_coding"; transcript_name "Dnah8-210"; exon_number 54; exon_id "ENSMUSE00000372898.4"; level 2; protein_id "ENSMUSP00000157469.2"; mgi_id "MGI:107714"; tag "basic"; tag "Ensembl_canonical"; tag "GENCODE_Primary"; tag "appris_principal_1"; tag "CCDS"; ccdsid "CCDS37541.1"; havana_gene "OTTMUSG00000073285.1"; havana_transcript "OTTMUST00000177623.1";
chr17	HAVANA	exon	30970421	30970563	0	+	.	gene_id "ENSMUSG00000033826.11"; transcript_id "ENSMUST00000235507.2"; gene_type "protein_coding"; gene_name "Dnah8"; transcript_type "retained_intron"; transcript_name "Dnah8-206"; exon_number 54; exon_id "ENSMUSE00001457733.2"; level 2; mgi_id "MGI:107714"; havana_gene "OTTMUSG00000073285.1"; havana_transcript "OTTMUST00000177626.1";
chr17	HAVANA	exon	30970421	30970563	0	+	.	gene_id "ENSMUSG00000033826.11"; transcript_id "ENSMUST00000235627.2"; gene_type "protein_coding"; gene_name "Dnah8"; transcript_type "retained_intron"; transcript_name "Dnah8-208"; exon_number 54; exon_id "ENSMUSE00001457733.2"; level 2; mgi_id "MGI:107714"; havana_gene "OTTMUSG00000073285.1"; havana_transcript "OTTMUST00000177627.1";
chr17	HAVANA	exon	30970421	30970563	0	+	.	gene_id "ENSMUSG00000033826.11"; transcript_id "ENSMUST00000235390.2"; gene_type "protein_coding"; gene_name "Dnah8"; transcript_type "protein_coding"; transcript_name "Dnah8-205"; exon_number 54; exon_id "ENSMUSE00000372898.4"; level 2; protein_id "ENSMUSP00000158051.2"; mgi_id "MGI:107714"; tag "alternative_5_UTR"; tag "basic"; tag "appris_principal_1"; tag "CCDS"; ccdsid "CCDS37541.1"; havana_gene "OTTMUSG00000073285.1"; havana_transcript "OTTMUST00000177628.1";
chr17	HAVANA	CDS	30970421	30970563	0	+	2	gene_id "ENSMUSG00000033826.11"; transcript_id "ENSMUST00000235390.2"; gene_type "protein_coding"; gene_name "Dnah8"; transcript_type "protein_coding"; transcript_name "Dnah8-205"; exon_number 54; exon_id "ENSMUSE00000372898.4"; level 2; protein_id "ENSMUSP00000158051.2"; mgi_id "MGI:107714"; tag "alternative_5_UTR"; tag "basic"; tag "appris_principal_1"; tag "CCDS"; ccdsid "CCDS37541.1"; havana_gene "OTTMUSG00000073285.1"; havana_transcript "OTTMUST00000177628.1";
chr17	HAVANA	exon	30970421	30970563	0	+	.	gene_id "ENSMUSG00000033826.11"; transcript_id "ENSMUST00000236647.2"; gene_type "protein_coding"; gene_name "Dnah8"; transcript_type "nonsense_mediated_decay"; transcript_name "Dnah8-211"; exon_number 52; exon_id "ENSMUSE00001457733.2"; level 2; protein_id "ENSMUSP00000158125.2"; mgi_id "MGI:107714"; tag "not_organism_supported"; tag "mRNA_start_NF"; tag "cds_start_NF"; havana_gene "OTTMUSG00000073285.1"; havana_transcript "OTTMUST00000177629.1";
chr17	HAVANA	UTR	30970421	30970563	0	+	.	gene_id "ENSMUSG00000033826.11"; transcript_id "ENSMUST00000236647.2"; gene_type "protein_coding"; gene_name "Dnah8"; transcript_type "nonsense_mediated_decay"; transcript_name "Dnah8-211"; exon_number 52; exon_id "ENSMUSE00001457733.2"; level 2; protein_id "ENSMUSP00000158125.2"; mgi_id "MGI:107714"; tag "not_organism_supported"; tag "mRNA_start_NF"; tag "cds_start_NF"; havana_gene "OTTMUSG00000073285.1"; havana_transcript "OTTMUST00000177629.1";
chr17	ENSEMBL_gcm37	exon	30970421	30970563	1.57242244705005	+	.	gene_id "ENSMUSG00000033826.11"; transcript_id "ENSMUSG00000033826.11_tx_10"; exon_id "chr17_30970421_30970563_+"; exonnum "49"; txlen "13533";
chr17	ENSEMBL_gcm37	exon	30970421	30970563	0.311190393587127	+	.	gene_id "ENSMUSG00000033826.11"; transcript_id "ENSMUSG00000033826.11_tx_102"; exon_id "chr17_30970421_30970563_+"; exonnum "41"; txlen "12042";
chr17	ENSEMBL_gcm37	exon	30970421	30970563	0.311190393587127	+	.	gene_id "ENSMUSG00000033826.11"; transcript_id "ENSMUSG00000033826.11_tx_103"; exon_id "chr17_30970421_30970563_+"; exonnum "41"; txlen "12093";
chr17	ENSEMBL_gcm37	exon	30970421	30970563	0.311190393587127	+	.	gene_id "ENSMUSG00000033826.11"; transcript_id "ENSMUSG00000033826.11_tx_104"; exon_id "chr17_30970421_30970563_+"; exonnum "41"; txlen "11932";
chr17	ENSEMBL_gcm37	exon	30970421	30970563	0.311190393587127	+	.	gene_id "ENSMUSG00000033826.11"; transcript_id "ENSMUSG00000033826.11_tx_105"; exon_id "chr17_30970421_30970563_+"; exonnum "40"; txlen "11925";
chr17	ENSEMBL_gcm37	exon	30970421	30970563	0.311190393587127	+	.	gene_id "ENSMUSG00000033826.11"; transcript_id "ENSMUSG00000033826.11_tx_106"; exon_id "chr17_30970421_30970563_+"; exonnum "40"; txlen "11906";
chr17	ENSEMBL_gcm37	exon	30970421	30970563	0.311190393587127	+	.	gene_id "ENSMUSG00000033826.11"; transcript_id "ENSMUSG00000033826.11_tx_107"; exon_id "chr17_30970421_30970563_+"; exonnum "40"; txlen "11976";
chr17	ENSEMBL_gcm37	exon	30970421	30970563	0.28920509216902	+	.	gene_id "ENSMUSG00000033826.11"; transcript_id "ENSMUSG00000033826.11_tx_108"; exon_id "chr17_30970421_30970563_+"; exonnum "52"; txlen "14298";
chr17	ENSEMBL_gcm37	exon	30970421	30970563	0.28920509216902	+	.	gene_id "ENSMUSG00000033826.11"; transcript_id "ENSMUSG00000033826.11_tx_109"; exon_id "chr17_30970421_30970563_+"; exonnum "52"; txlen "14408";
chr17	ENSEMBL_gcm37	exon	30970421	30970563	0.28920509216902	+	.	gene_id "ENSMUSG00000033826.11"; transcript_id "ENSMUSG00000033826.11_tx_110"; exon_id "chr17_30970421_30970563_+"; exonnum "42"; txlen "12553";
chr17	ENSEMBL_gcm37	exon	30970421	30970563	0.28920509216902	+	.	gene_id "ENSMUSG00000033826.11"; transcript_id "ENSMUSG00000033826.11_tx_111"; exon_id "chr17_30970421_30970563_+"; exonnum "42"; txlen "12443";
chr17	ENSEMBL_gcm37	exon	30970421	30970563	0.28920509216902	+	.	gene_id "ENSMUSG00000033826.11"; transcript_id "ENSMUSG00000033826.11_tx_112"; exon_id "chr17_30970421_30970563_+"; exonnum "41"; txlen "12417";
chr17	ENSEMBL_gcm37	exon	30970421	30970563	0.28920509216902	+	.	gene_id "ENSMUSG00000033826.11"; transcript_id "ENSMUSG00000033826.11_tx_113"; exon_id "chr17_30970421_30970563_+"; exonnum "41"; txlen "12307";
chr17	ENSEMBL_gcm37	exon	30970421	30970563	0.198311148070589	+	.	gene_id "ENSMUSG00000033826.11"; transcript_id "ENSMUSG00000033826.11_tx_116"; exon_id "chr17_30970421_30970563_+"; exonnum "50"; txlen "13495";
chr17	ENSEMBL_gcm37	exon	30970421	30970563	0.195299639911528	+	.	gene_id "ENSMUSG00000033826.11"; transcript_id "ENSMUSG00000033826.11_tx_117"; exon_id "chr17_30970421_30970563_+"; exonnum "42"; txlen "12496";
chr17	ENSEMBL_gcm37	exon	30970421	30970563	0.189291573012279	+	.	gene_id "ENSMUSG00000033826.11"; transcript_id "ENSMUSG00000033826.11_tx_118"; exon_id "chr17_30970421_30970563_+"; exonnum "41"; txlen "12379";
chr17	ENSEMBL_gcm37	exon	30970421	30970563	1.40040416716908	+	.	gene_id "ENSMUSG00000033826.11"; transcript_id "ENSMUSG00000033826.11_tx_12"; exon_id "chr17_30970421_30970563_+"; exonnum "42"; txlen "12229";
chr17	ENSEMBL_gcm37	exon	30970421	30970563	0.186173191795825	+	.	gene_id "ENSMUSG00000033826.11"; transcript_id "ENSMUSG00000033826.11_tx_120"; exon_id "chr17_30970421_30970563_+"; exonnum "53"; txlen "14311";
chr17	ENSEMBL_gcm37	exon	30970421	30970563	0.186173191795825	+	.	gene_id "ENSMUSG00000033826.11"; transcript_id "ENSMUSG00000033826.11_tx_121"; exon_id "chr17_30970421_30970563_+"; exonnum "42"; txlen "12340";
chr17	ENSEMBL_gcm37	exon	30970421	30970563	0.168860725465028	+	.	gene_id "ENSMUSG00000033826.11"; transcript_id "ENSMUSG00000033826.11_tx_122"; exon_id "chr17_30970421_30970563_+"; exonnum "53"; txlen "14340";
chr17	ENSEMBL_gcm37	exon	30970421	30970563	0.168860725465028	+	.	gene_id "ENSMUSG00000033826.11"; transcript_id "ENSMUSG00000033826.11_tx_123"; exon_id "chr17_30970421_30970563_+"; exonnum "53"; txlen "14450";
chr17	ENSEMBL_gcm37	exon	30970421	30970563	0.168860725465028	+	.	gene_id "ENSMUSG00000033826.11"; transcript_id "ENSMUSG00000033826.11_tx_124"; exon_id "chr17_30970421_30970563_+"; exonnum "52"; txlen "14277";
chr17	ENSEMBL_gcm37	exon	30970421	30970563	0.168860725465028	+	.	gene_id "ENSMUSG00000033826.11"; transcript_id "ENSMUSG00000033826.11_tx_125"; exon_id "chr17_30970421_30970563_+"; exonnum "52"; txlen "14387";
chr17	ENSEMBL_gcm37	exon	30970421	30970563	0.161518954792636	+	.	gene_id "ENSMUSG00000033826.11"; transcript_id "ENSMUSG00000033826.11_tx_128"; exon_id "chr17_30970421_30970563_+"; exonnum "42"; txlen "12459";
chr17	ENSEMBL_gcm37	exon	30970421	30970563	0.161518954792636	+	.	gene_id "ENSMUSG00000033826.11"; transcript_id "ENSMUSG00000033826.11_tx_129"; exon_id "chr17_30970421_30970563_+"; exonnum "42"; txlen "12349";
chr17	ENSEMBL_gcm37	exon	30970421	30970563	0.161518954792636	+	.	gene_id "ENSMUSG00000033826.11"; transcript_id "ENSMUSG00000033826.11_tx_130"; exon_id "chr17_30970421_30970563_+"; exonnum "41"; txlen "12322";
chr17	ENSEMBL_gcm37	exon	30970421	30970563	0.161518954792636	+	.	gene_id "ENSMUSG00000033826.11"; transcript_id "ENSMUSG00000033826.11_tx_131"; exon_id "chr17_30970421_30970563_+"; exonnum "41"; txlen "12212";
chr17	ENSEMBL_gcm37	exon	30970421	30970563	0.161518954792636	+	.	gene_id "ENSMUSG00000033826.11"; transcript_id "ENSMUSG00000033826.11_tx_132"; exon_id "chr17_30970421_30970563_+"; exonnum "41"; txlen "12396";
chr17	ENSEMBL_gcm37	exon	30970421	30970563	0.161518954792636	+	.	gene_id "ENSMUSG00000033826.11"; transcript_id "ENSMUSG00000033826.11_tx_133"; exon_id "chr17_30970421_30970563_+"; exonnum "41"; txlen "12286";
chr17	ENSEMBL_gcm37	exon	30970421	30970563	0.159760619280166	+	.	gene_id "ENSMUSG00000033826.11"; transcript_id "ENSMUSG00000033826.11_tx_134"; exon_id "chr17_30970421_30970563_+"; exonnum "54"; txlen "15170";
chr17	ENSEMBL_gcm37	exon	30970421	30970563	0.133034219319319	+	.	gene_id "ENSMUSG00000033826.11"; transcript_id "ENSMUSG00000033826.11_tx_136"; exon_id "chr17_30970421_30970563_+"; exonnum "41"; txlen "12269";
chr17	ENSEMBL_gcm37	exon	30970421	30970563	0.133034219319319	+	.	gene_id "ENSMUSG00000033826.11"; transcript_id "ENSMUSG00000033826.11_tx_137"; exon_id "chr17_30970421_30970563_+"; exonnum "42"; txlen "12386";
chr17	ENSEMBL_gcm37	exon	30970421	30970563	0.130462026002797	+	.	gene_id "ENSMUSG00000033826.11"; transcript_id "ENSMUSG00000033826.11_tx_138"; exon_id "chr17_30970421_30970563_+"; exonnum "49"; txlen "13488";
chr17	ENSEMBL_gcm37	exon	30970421	30970563	0.130462026002797	+	.	gene_id "ENSMUSG00000033826.11"; transcript_id "ENSMUSG00000033826.11_tx_139"; exon_id "chr17_30970421_30970563_+"; exonnum "42"; txlen "12230";
chr17	ENSEMBL_gcm37	exon	30970421	30970563	1.29642648979857	+	.	gene_id "ENSMUSG00000033826.11"; transcript_id "ENSMUSG00000033826.11_tx_14"; exon_id "chr17_30970421_30970563_+"; exonnum "50"; txlen "13494";
chr17	ENSEMBL_gcm37	exon	30970421	30970563	0.130462026002797	+	.	gene_id "ENSMUSG00000033826.11"; transcript_id "ENSMUSG00000033826.11_tx_140"; exon_id "chr17_30970421_30970563_+"; exonnum "41"; txlen "12113";
chr17	ENSEMBL_gcm37	exon	30970421	30970563	0.130462026002797	+	.	gene_id "ENSMUSG00000033826.11"; transcript_id "ENSMUSG00000033826.11_tx_141"; exon_id "chr17_30970421_30970563_+"; exonnum "41"; txlen "12223";
chr17	ENSEMBL_gcm37	exon	30970421	30970563	0.130114542660001	+	.	gene_id "ENSMUSG00000033826.11"; transcript_id "ENSMUSG00000033826.11_tx_142"; exon_id "chr17_30970421_30970563_+"; exonnum "54"; txlen "14650";
chr17	ENSEMBL_gcm37	exon	30970421	30970563	0.130114542660001	+	.	gene_id "ENSMUSG00000033826.11"; transcript_id "ENSMUSG00000033826.11_tx_143"; exon_id "chr17_30970421_30970563_+"; exonnum "54"; txlen "14760";
chr17	ENSEMBL_gcm37	exon	30970421	30970563	0.124947131996744	+	.	gene_id "ENSMUSG00000033826.11"; transcript_id "ENSMUSG00000033826.11_tx_144"; exon_id "chr17_30970421_30970563_+"; exonnum "54"; txlen "15014";
chr17	ENSEMBL_gcm37	exon	30970421	30970563	1.29497966315403	+	.	gene_id "ENSMUSG00000033826.11"; transcript_id "ENSMUSG00000033826.11_tx_15"; exon_id "chr17_30970421_30970563_+"; exonnum "41"; txlen "12158";
chr17	ENSEMBL_gcm37	exon	30970421	30970563	1.18294967699117	+	.	gene_id "ENSMUSG00000033826.11"; transcript_id "ENSMUSG00000033826.11_tx_16"; exon_id "chr17_30970421_30970563_+"; exonnum "49"; txlen "13377";
chr17	ENSEMBL_gcm37	exon	30970421	30970563	1.16022382673673	+	.	gene_id "ENSMUSG00000033826.11"; transcript_id "ENSMUSG00000033826.11_tx_17"; exon_id "chr17_30970421_30970563_+"; exonnum "41"; txlen "12112";
chr17	ENSEMBL_gcm37	exon	30970421	30970563	1.15256279678798	+	.	gene_id "ENSMUSG00000033826.11"; transcript_id "ENSMUSG00000033826.11_tx_18"; exon_id "chr17_30970421_30970563_+"; exonnum "50"; txlen "13384";
chr17	ENSEMBL_gcm37	exon	30970421	30970563	1.08808443517526	+	.	gene_id "ENSMUSG00000033826.11"; transcript_id "ENSMUSG00000033826.11_tx_22"; exon_id "chr17_30970421_30970563_+"; exonnum "42"; txlen "12119";
chr17	ENSEMBL_gcm37	exon	30970421	30970563	0.863142722640159	+	.	gene_id "ENSMUSG00000033826.11"; transcript_id "ENSMUSG00000033826.11_tx_28"; exon_id "chr17_30970421_30970563_+"; exonnum "49"; txlen "13423";
chr17	ENSEMBL_gcm37	exon	30970421	30970563	0.807855748147565	+	.	gene_id "ENSMUSG00000033826.11"; transcript_id "ENSMUSG00000033826.11_tx_32"; exon_id "chr17_30970421_30970563_+"; exonnum "41"; txlen "12249";
chr17	ENSEMBL_gcm37	exon	30970421	30970563	0.807855748147565	+	.	gene_id "ENSMUSG00000033826.11"; transcript_id "ENSMUSG00000033826.11_tx_33"; exon_id "chr17_30970421_30970563_+"; exonnum "41"; txlen "12139";
chr17	ENSEMBL_gcm37	exon	30970421	30970563	0.666857612065895	+	.	gene_id "ENSMUSG00000033826.11"; transcript_id "ENSMUSG00000033826.11_tx_36"; exon_id "chr17_30970421_30970563_+"; exonnum "50"; txlen "13761";
chr17	ENSEMBL_gcm37	exon	30970421	30970563	0.666735126669871	+	.	gene_id "ENSMUSG00000033826.11"; transcript_id "ENSMUSG00000033826.11_tx_37"; exon_id "chr17_30970421_30970563_+"; exonnum "50"; txlen "13605";
chr17	ENSEMBL_gcm37	exon	30970421	30970563	0.623708767971295	+	.	gene_id "ENSMUSG00000033826.11"; transcript_id "ENSMUSG00000033826.11_tx_40"; exon_id "chr17_30970421_30970563_+"; exonnum "50"; txlen "13651";
chr17	ENSEMBL_gcm37	exon	30970421	30970563	0.623708767971295	+	.	gene_id "ENSMUSG00000033826.11"; transcript_id "ENSMUSG00000033826.11_tx_41"; exon_id "chr17_30970421_30970563_+"; exonnum "49"; txlen "13644";
chr17	ENSEMBL_gcm37	exon	30970421	30970563	0.620574774416208	+	.	gene_id "ENSMUSG00000033826.11"; transcript_id "ENSMUSG00000033826.11_tx_42"; exon_id "chr17_30970421_30970563_+"; exonnum "54"; txlen "14584";
chr17	ENSEMBL_gcm37	exon	30970421	30970563	0.620574774416208	+	.	gene_id "ENSMUSG00000033826.11"; transcript_id "ENSMUSG00000033826.11_tx_43"; exon_id "chr17_30970421_30970563_+"; exonnum "54"; txlen "14694";
chr17	ENSEMBL_gcm37	exon	30970421	30970563	0.61456670751696	+	.	gene_id "ENSMUSG00000033826.11"; transcript_id "ENSMUSG00000033826.11_tx_44"; exon_id "chr17_30970421_30970563_+"; exonnum "53"; txlen "14467";
chr17	ENSEMBL_gcm37	exon	30970421	30970563	0.61456670751696	+	.	gene_id "ENSMUSG00000033826.11"; transcript_id "ENSMUSG00000033826.11_tx_45"; exon_id "chr17_30970421_30970563_+"; exonnum "53"; txlen "14577";
chr17	ENSEMBL_gcm37	exon	30970421	30970563	0.611448326300506	+	.	gene_id "ENSMUSG00000033826.11"; transcript_id "ENSMUSG00000033826.11_tx_46"; exon_id "chr17_30970421_30970563_+"; exonnum "54"; txlen "14428";
chr17	ENSEMBL_gcm37	exon	30970421	30970563	0.611448326300506	+	.	gene_id "ENSMUSG00000033826.11"; transcript_id "ENSMUSG00000033826.11_tx_47"; exon_id "chr17_30970421_30970563_+"; exonnum "53"; txlen "14421";
chr17	ENSEMBL_gcm37	exon	30970421	30970563	0.611448326300506	+	.	gene_id "ENSMUSG00000033826.11"; transcript_id "ENSMUSG00000033826.11_tx_48"; exon_id "chr17_30970421_30970563_+"; exonnum "54"; txlen "14538";
chr17	ENSEMBL_gcm37	exon	30970421	30970563	0.605233751240007	+	.	gene_id "ENSMUSG00000033826.11"; transcript_id "ENSMUSG00000033826.11_tx_49"; exon_id "chr17_30970421_30970563_+"; exonnum "41"; txlen "12002";
chr17	ENSEMBL_gcm37	exon	30970421	30970563	2.61973001518514	+	.	gene_id "ENSMUSG00000033826.11"; transcript_id "ENSMUSG00000033826.11_tx_5"; exon_id "chr17_30970421_30970563_+"; exonnum "50"; txlen "13650";
chr17	ENSEMBL_gcm37	exon	30970421	30970563	0.489703376706296	+	.	gene_id "ENSMUSG00000033826.11"; transcript_id "ENSMUSG00000033826.11_tx_51"; exon_id "chr17_30970421_30970563_+"; exonnum "48"; txlen "13309";
chr17	ENSEMBL_gcm37	exon	30970421	30970563	0.489703376706296	+	.	gene_id "ENSMUSG00000033826.11"; transcript_id "ENSMUSG00000033826.11_tx_52"; exon_id "chr17_30970421_30970563_+"; exonnum "47"; txlen "13192";
chr17	ENSEMBL_gcm37	exon	30970421	30970563	0.440466771325157	+	.	gene_id "ENSMUSG00000033826.11"; transcript_id "ENSMUSG00000033826.11_tx_54"; exon_id "chr17_30970421_30970563_+"; exonnum "49"; txlen "13267";
chr17	ENSEMBL_gcm37	exon	30970421	30970563	0.425623650308936	+	.	gene_id "ENSMUSG00000033826.11"; transcript_id "ENSMUSG00000033826.11_tx_57"; exon_id "chr17_30970421_30970563_+"; exonnum "48"; txlen "13199";
chr17	ENSEMBL_gcm37	exon	30970421	30970563	0.412294389318302	+	.	gene_id "ENSMUSG00000033826.11"; transcript_id "ENSMUSG00000033826.11_tx_58"; exon_id "chr17_30970421_30970563_+"; exonnum "53"; txlen "14434";
chr17	ENSEMBL_gcm37	exon	30970421	30970563	0.412294389318302	+	.	gene_id "ENSMUSG00000033826.11"; transcript_id "ENSMUSG00000033826.11_tx_59"; exon_id "chr17_30970421_30970563_+"; exonnum "53"; txlen "14544";
chr17	ENSEMBL_gcm37	exon	30970421	30970563	2.61560635570357	+	.	gene_id "ENSMUSG00000033826.11"; transcript_id "ENSMUSG00000033826.11_tx_6"; exon_id "chr17_30970421_30970563_+"; exonnum "42"; txlen "12275";
chr17	ENSEMBL_gcm37	exon	30970421	30970563	0.395468484945473	+	.	gene_id "ENSMUSG00000033826.11"; transcript_id "ENSMUSG00000033826.11_tx_60"; exon_id "chr17_30970421_30970563_+"; exonnum "48"; txlen "13153";
chr17	ENSEMBL_gcm37	exon	30970421	30970563	0.395468484945473	+	.	gene_id "ENSMUSG00000033826.11"; transcript_id "ENSMUSG00000033826.11_tx_61"; exon_id "chr17_30970421_30970563_+"; exonnum "48"; txlen "13264";
chr17	ENSEMBL_gcm37	exon	30970421	30970563	0.395468484945473	+	.	gene_id "ENSMUSG00000033826.11"; transcript_id "ENSMUSG00000033826.11_tx_62"; exon_id "chr17_30970421_30970563_+"; exonnum "48"; txlen "13420";
chr17	ENSEMBL_gcm37	exon	30970421	30970563	0.395468484945473	+	.	gene_id "ENSMUSG00000033826.11"; transcript_id "ENSMUSG00000033826.11_tx_63"; exon_id "chr17_30970421_30970563_+"; exonnum "47"; txlen "13303";
chr17	ENSEMBL_gcm37	exon	30970421	30970563	0.370472787745607	+	.	gene_id "ENSMUSG00000033826.11"; transcript_id "ENSMUSG00000033826.11_tx_66"; exon_id "chr17_30970421_30970563_+"; exonnum "12"; txlen "8258";
chr17	ENSEMBL_gcm37	exon	30970421	30970563	0.363055459184981	+	.	gene_id "ENSMUSG00000033826.11"; transcript_id "ENSMUSG00000033826.11_tx_69"; exon_id "chr17_30970421_30970563_+"; exonnum "40"; txlen "12132";
chr17	ENSEMBL_gcm37	exon	30970421	30970563	1.66359305152289	+	.	gene_id "ENSMUSG00000033826.11"; transcript_id "ENSMUSG00000033826.11_tx_7"; exon_id "chr17_30970421_30970563_+"; exonnum "50"; txlen "13540";
chr17	ENSEMBL_gcm37	exon	30970421	30970563	0.337122926386054	+	.	gene_id "ENSMUSG00000033826.11"; transcript_id "ENSMUSG00000033826.11_tx_74"; exon_id "chr17_30970421_30970563_+"; exonnum "41"; txlen "12198";
chr17	ENSEMBL_gcm37	exon	30970421	30970563	0.337122926386054	+	.	gene_id "ENSMUSG00000033826.11"; transcript_id "ENSMUSG00000033826.11_tx_75"; exon_id "chr17_30970421_30970563_+"; exonnum "41"; txlen "12088";
chr17	ENSEMBL_gcm37	exon	30970421	30970563	0.337122926386054	+	.	gene_id "ENSMUSG00000033826.11"; transcript_id "ENSMUSG00000033826.11_tx_76"; exon_id "chr17_30970421_30970563_+"; exonnum "40"; txlen "12081";
chr17	ENSEMBL_gcm37	exon	30970421	30970563	0.337122926386054	+	.	gene_id "ENSMUSG00000033826.11"; transcript_id "ENSMUSG00000033826.11_tx_77"; exon_id "chr17_30970421_30970563_+"; exonnum "40"; txlen "12062";
chr17	ENSEMBL_gcm37	exon	30970421	30970563	0.337122926386054	+	.	gene_id "ENSMUSG00000033826.11"; transcript_id "ENSMUSG00000033826.11_tx_78"; exon_id "chr17_30970421_30970563_+"; exonnum "39"; txlen "11945";
chr17	ENSEMBL_gcm37	exon	30970421	30970563	0.32761936287768	+	.	gene_id "ENSMUSG00000033826.11"; transcript_id "ENSMUSG00000033826.11_tx_83"; exon_id "chr17_30970421_30970563_+"; exonnum "52"; txlen "14353";
chr17	ENSEMBL_gcm37	exon	30970421	30970563	0.32761936287768	+	.	gene_id "ENSMUSG00000033826.11"; transcript_id "ENSMUSG00000033826.11_tx_84"; exon_id "chr17_30970421_30970563_+"; exonnum "52"; txlen "14243";
chr17	ENSEMBL_gcm37	exon	30970421	30970563	0.32761936287768	+	.	gene_id "ENSMUSG00000033826.11"; transcript_id "ENSMUSG00000033826.11_tx_85"; exon_id "chr17_30970421_30970563_+"; exonnum "51"; txlen "14236";
chr17	ENSEMBL_gcm37	exon	30970421	30970563	0.32761936287768	+	.	gene_id "ENSMUSG00000033826.11"; transcript_id "ENSMUSG00000033826.11_tx_86"; exon_id "chr17_30970421_30970563_+"; exonnum "51"; txlen "14126";
chr17	ENSEMBL_gcm37	exon	30970421	30970563	1.6026586466893	+	.	gene_id "ENSMUSG00000033826.11"; transcript_id "ENSMUSG00000033826.11_tx_9"; exon_id "chr17_30970421_30970563_+"; exonnum "41"; txlen "12268";
chr17	ENSEMBL_gcm37	exon	30970421	30970563	0.32761936287768	+	.	gene_id "ENSMUSG00000033826.11"; transcript_id "ENSMUSG00000033826.11_tx_90"; exon_id "chr17_30970421_30970563_+"; exonnum "52"; txlen "14087";
chr17	ENSEMBL_gcm37	exon	30970421	30970563	0.32761936287768	+	.	gene_id "ENSMUSG00000033826.11"; transcript_id "ENSMUSG00000033826.11_tx_91"; exon_id "chr17_30970421_30970563_+"; exonnum "51"; txlen "14080";
chr17	ENSEMBL_gcm37	exon	30970421	30970563	0.32761936287768	+	.	gene_id "ENSMUSG00000033826.11"; transcript_id "ENSMUSG00000033826.11_tx_92"; exon_id "chr17_30970421_30970563_+"; exonnum "52"; txlen "14197";
chr17	ENSEMBL	exon	30971021	30971155	0	+	.	gene_id "ENSMUSG00000033826.11"; transcript_id "ENSMUST00000170651.2"; gene_type "protein_coding"; gene_name "Dnah8"; transcript_type "protein_coding"; transcript_name "Dnah8-201"; exon_number 55; exon_id "ENSMUSE00000406252.4"; level 3; protein_id "ENSMUSP00000127878.2"; transcript_support_level "1"; mgi_id "MGI:107714"; tag "basic"; tag "appris_principal_1"; tag "CCDS"; ccdsid "CCDS37541.1"; havana_gene "OTTMUSG00000073285.1";
chr17	ENSEMBL	CDS	30971021	30971155	0	+	0	gene_id "ENSMUSG00000033826.11"; transcript_id "ENSMUST00000170651.2"; gene_type "protein_coding"; gene_name "Dnah8"; transcript_type "protein_coding"; transcript_name "Dnah8-201"; exon_number 55; exon_id "ENSMUSE00000406252.4"; level 3; protein_id "ENSMUSP00000127878.2"; transcript_support_level "1"; mgi_id "MGI:107714"; tag "basic"; tag "appris_principal_1"; tag "CCDS"; ccdsid "CCDS37541.1"; havana_gene "OTTMUSG00000073285.1";
chr17	HAVANA	exon	30971021	30971155	0	+	.	gene_id "ENSMUSG00000033826.11"; transcript_id "ENSMUST00000236140.2"; gene_type "protein_coding"; gene_name "Dnah8"; transcript_type "protein_coding"; transcript_name "Dnah8-210"; exon_number 55; exon_id "ENSMUSE00000406252.4"; level 2; protein_id "ENSMUSP00000157469.2"; mgi_id "MGI:107714"; tag "basic"; tag "Ensembl_canonical"; tag "GENCODE_Primary"; tag "appris_principal_1"; tag "CCDS"; ccdsid "CCDS37541.1"; havana_gene "OTTMUSG00000073285.1"; havana_transcript "OTTMUST00000177623.1";
chr17	HAVANA	CDS	30971021	30971155	0	+	0	gene_id "ENSMUSG00000033826.11"; transcript_id "ENSMUST00000236140.2"; gene_type "protein_coding"; gene_name "Dnah8"; transcript_type "protein_coding"; transcript_name "Dnah8-210"; exon_number 55; exon_id "ENSMUSE00000406252.4"; level 2; protein_id "ENSMUSP00000157469.2"; mgi_id "MGI:107714"; tag "basic"; tag "Ensembl_canonical"; tag "GENCODE_Primary"; tag "appris_principal_1"; tag "CCDS"; ccdsid "CCDS37541.1"; havana_gene "OTTMUSG00000073285.1"; havana_transcript "OTTMUST00000177623.1";
chr17	HAVANA	exon	30971021	30971155	0	+	.	gene_id "ENSMUSG00000033826.11"; transcript_id "ENSMUST00000235507.2"; gene_type "protein_coding"; gene_name "Dnah8"; transcript_type "retained_intron"; transcript_name "Dnah8-206"; exon_number 55; exon_id "ENSMUSE00001455754.2"; level 2; mgi_id "MGI:107714"; havana_gene "OTTMUSG00000073285.1"; havana_transcript "OTTMUST00000177626.1";
chr17	HAVANA	exon	30971021	30971155	0	+	.	gene_id "ENSMUSG00000033826.11"; transcript_id "ENSMUST00000235627.2"; gene_type "protein_coding"; gene_name "Dnah8"; transcript_type "retained_intron"; transcript_name "Dnah8-208"; exon_number 55; exon_id "ENSMUSE00001455754.2"; level 2; mgi_id "MGI:107714"; havana_gene "OTTMUSG00000073285.1"; havana_transcript "OTTMUST00000177627.1";
chr17	HAVANA	exon	30971021	30971155	0	+	.	gene_id "ENSMUSG00000033826.11"; transcript_id "ENSMUST00000235390.2"; gene_type "protein_coding"; gene_name "Dnah8"; transcript_type "protein_coding"; transcript_name "Dnah8-205"; exon_number 55; exon_id "ENSMUSE00000406252.4"; level 2; protein_id "ENSMUSP00000158051.2"; mgi_id "MGI:107714"; tag "alternative_5_UTR"; tag "basic"; tag "appris_principal_1"; tag "CCDS"; ccdsid "CCDS37541.1"; havana_gene "OTTMUSG00000073285.1"; havana_transcript "OTTMUST00000177628.1";
chr17	HAVANA	CDS	30971021	30971155	0	+	0	gene_id "ENSMUSG00000033826.11"; transcript_id "ENSMUST00000235390.2"; gene_type "protein_coding"; gene_name "Dnah8"; transcript_type "protein_coding"; transcript_name "Dnah8-205"; exon_number 55; exon_id "ENSMUSE00000406252.4"; level 2; protein_id "ENSMUSP00000158051.2"; mgi_id "MGI:107714"; tag "alternative_5_UTR"; tag "basic"; tag "appris_principal_1"; tag "CCDS"; ccdsid "CCDS37541.1"; havana_gene "OTTMUSG00000073285.1"; havana_transcript "OTTMUST00000177628.1";
chr17	HAVANA	exon	30971021	30971155	0	+	.	gene_id "ENSMUSG00000033826.11"; transcript_id "ENSMUST00000236647.2"; gene_type "protein_coding"; gene_name "Dnah8"; transcript_type "nonsense_mediated_decay"; transcript_name "Dnah8-211"; exon_number 53; exon_id "ENSMUSE00001455754.2"; level 2; protein_id "ENSMUSP00000158125.2"; mgi_id "MGI:107714"; tag "not_organism_supported"; tag "mRNA_start_NF"; tag "cds_start_NF"; havana_gene "OTTMUSG00000073285.1"; havana_transcript "OTTMUST00000177629.1";
chr17	HAVANA	UTR	30971021	30971155	0	+	.	gene_id "ENSMUSG00000033826.11"; transcript_id "ENSMUST00000236647.2"; gene_type "protein_coding"; gene_name "Dnah8"; transcript_type "nonsense_mediated_decay"; transcript_name "Dnah8-211"; exon_number 53; exon_id "ENSMUSE00001455754.2"; level 2; protein_id "ENSMUSP00000158125.2"; mgi_id "MGI:107714"; tag "not_organism_supported"; tag "mRNA_start_NF"; tag "cds_start_NF"; havana_gene "OTTMUSG00000073285.1"; havana_transcript "OTTMUST00000177629.1";
chr17	ENSEMBL_gcm37	exon	30971021	30971155	1.57242244705005	+	.	gene_id "ENSMUSG00000033826.11"; transcript_id "ENSMUSG00000033826.11_tx_10"; exon_id "chr17_30971021_30971155_+"; exonnum "50"; txlen "13533";
chr17	ENSEMBL_gcm37	exon	30971021	30971155	0.311190393587127	+	.	gene_id "ENSMUSG00000033826.11"; transcript_id "ENSMUSG00000033826.11_tx_102"; exon_id "chr17_30971021_30971155_+"; exonnum "42"; txlen "12042";
chr17	ENSEMBL_gcm37	exon	30971021	30971155	0.311190393587127	+	.	gene_id "ENSMUSG00000033826.11"; transcript_id "ENSMUSG00000033826.11_tx_103"; exon_id "chr17_30971021_30971155_+"; exonnum "42"; txlen "12093";
chr17	ENSEMBL_gcm37	exon	30971021	30971155	0.311190393587127	+	.	gene_id "ENSMUSG00000033826.11"; transcript_id "ENSMUSG00000033826.11_tx_104"; exon_id "chr17_30971021_30971155_+"; exonnum "42"; txlen "11932";
chr17	ENSEMBL_gcm37	exon	30971021	30971155	0.311190393587127	+	.	gene_id "ENSMUSG00000033826.11"; transcript_id "ENSMUSG00000033826.11_tx_105"; exon_id "chr17_30971021_30971155_+"; exonnum "41"; txlen "11925";
chr17	ENSEMBL_gcm37	exon	30971021	30971155	0.311190393587127	+	.	gene_id "ENSMUSG00000033826.11"; transcript_id "ENSMUSG00000033826.11_tx_106"; exon_id "chr17_30971021_30971155_+"; exonnum "41"; txlen "11906";
chr17	ENSEMBL_gcm37	exon	30971021	30971155	0.311190393587127	+	.	gene_id "ENSMUSG00000033826.11"; transcript_id "ENSMUSG00000033826.11_tx_107"; exon_id "chr17_30971021_30971155_+"; exonnum "41"; txlen "11976";
chr17	ENSEMBL_gcm37	exon	30971021	30971155	0.28920509216902	+	.	gene_id "ENSMUSG00000033826.11"; transcript_id "ENSMUSG00000033826.11_tx_108"; exon_id "chr17_30971021_30971155_+"; exonnum "53"; txlen "14298";
chr17	ENSEMBL_gcm37	exon	30971021	30971155	0.28920509216902	+	.	gene_id "ENSMUSG00000033826.11"; transcript_id "ENSMUSG00000033826.11_tx_109"; exon_id "chr17_30971021_30971155_+"; exonnum "53"; txlen "14408";
chr17	ENSEMBL_gcm37	exon	30971021	30971155	0.28920509216902	+	.	gene_id "ENSMUSG00000033826.11"; transcript_id "ENSMUSG00000033826.11_tx_110"; exon_id "chr17_30971021_30971155_+"; exonnum "43"; txlen "12553";
chr17	ENSEMBL_gcm37	exon	30971021	30971155	0.28920509216902	+	.	gene_id "ENSMUSG00000033826.11"; transcript_id "ENSMUSG00000033826.11_tx_111"; exon_id "chr17_30971021_30971155_+"; exonnum "43"; txlen "12443";
chr17	ENSEMBL_gcm37	exon	30971021	30971155	0.28920509216902	+	.	gene_id "ENSMUSG00000033826.11"; transcript_id "ENSMUSG00000033826.11_tx_112"; exon_id "chr17_30971021_30971155_+"; exonnum "42"; txlen "12417";
chr17	ENSEMBL_gcm37	exon	30971021	30971155	0.28920509216902	+	.	gene_id "ENSMUSG00000033826.11"; transcript_id "ENSMUSG00000033826.11_tx_113"; exon_id "chr17_30971021_30971155_+"; exonnum "42"; txlen "12307";
chr17	ENSEMBL_gcm37	exon	30971021	30971155	0.198311148070589	+	.	gene_id "ENSMUSG00000033826.11"; transcript_id "ENSMUSG00000033826.11_tx_116"; exon_id "chr17_30971021_30971155_+"; exonnum "51"; txlen "13495";
chr17	ENSEMBL_gcm37	exon	30971021	30971155	0.195299639911528	+	.	gene_id "ENSMUSG00000033826.11"; transcript_id "ENSMUSG00000033826.11_tx_117"; exon_id "chr17_30971021_30971155_+"; exonnum "43"; txlen "12496";
chr17	ENSEMBL_gcm37	exon	30971021	30971155	0.189291573012279	+	.	gene_id "ENSMUSG00000033826.11"; transcript_id "ENSMUSG00000033826.11_tx_118"; exon_id "chr17_30971021_30971155_+"; exonnum "42"; txlen "12379";
chr17	ENSEMBL_gcm37	exon	30971021	30971155	1.40040416716908	+	.	gene_id "ENSMUSG00000033826.11"; transcript_id "ENSMUSG00000033826.11_tx_12"; exon_id "chr17_30971021_30971155_+"; exonnum "43"; txlen "12229";
chr17	ENSEMBL_gcm37	exon	30971021	30971155	0.186173191795825	+	.	gene_id "ENSMUSG00000033826.11"; transcript_id "ENSMUSG00000033826.11_tx_120"; exon_id "chr17_30971021_30971155_+"; exonnum "54"; txlen "14311";
chr17	ENSEMBL_gcm37	exon	30971021	30971155	0.186173191795825	+	.	gene_id "ENSMUSG00000033826.11"; transcript_id "ENSMUSG00000033826.11_tx_121"; exon_id "chr17_30971021_30971155_+"; exonnum "43"; txlen "12340";
chr17	ENSEMBL_gcm37	exon	30971021	30971155	0.168860725465028	+	.	gene_id "ENSMUSG00000033826.11"; transcript_id "ENSMUSG00000033826.11_tx_122"; exon_id "chr17_30971021_30971155_+"; exonnum "54"; txlen "14340";
chr17	ENSEMBL_gcm37	exon	30971021	30971155	0.168860725465028	+	.	gene_id "ENSMUSG00000033826.11"; transcript_id "ENSMUSG00000033826.11_tx_123"; exon_id "chr17_30971021_30971155_+"; exonnum "54"; txlen "14450";
chr17	ENSEMBL_gcm37	exon	30971021	30971155	0.168860725465028	+	.	gene_id "ENSMUSG00000033826.11"; transcript_id "ENSMUSG00000033826.11_tx_124"; exon_id "chr17_30971021_30971155_+"; exonnum "53"; txlen "14277";
chr17	ENSEMBL_gcm37	exon	30971021	30971155	0.168860725465028	+	.	gene_id "ENSMUSG00000033826.11"; transcript_id "ENSMUSG00000033826.11_tx_125"; exon_id "chr17_30971021_30971155_+"; exonnum "53"; txlen "14387";
chr17	ENSEMBL_gcm37	exon	30971021	30971155	0.161518954792636	+	.	gene_id "ENSMUSG00000033826.11"; transcript_id "ENSMUSG00000033826.11_tx_128"; exon_id "chr17_30971021_30971155_+"; exonnum "43"; txlen "12459";
chr17	ENSEMBL_gcm37	exon	30971021	30971155	0.161518954792636	+	.	gene_id "ENSMUSG00000033826.11"; transcript_id "ENSMUSG00000033826.11_tx_129"; exon_id "chr17_30971021_30971155_+"; exonnum "43"; txlen "12349";
chr17	ENSEMBL_gcm37	exon	30971021	30971155	0.161518954792636	+	.	gene_id "ENSMUSG00000033826.11"; transcript_id "ENSMUSG00000033826.11_tx_130"; exon_id "chr17_30971021_30971155_+"; exonnum "42"; txlen "12322";
chr17	ENSEMBL_gcm37	exon	30971021	30971155	0.161518954792636	+	.	gene_id "ENSMUSG00000033826.11"; transcript_id "ENSMUSG00000033826.11_tx_131"; exon_id "chr17_30971021_30971155_+"; exonnum "42"; txlen "12212";
chr17	ENSEMBL_gcm37	exon	30971021	30971155	0.161518954792636	+	.	gene_id "ENSMUSG00000033826.11"; transcript_id "ENSMUSG00000033826.11_tx_132"; exon_id "chr17_30971021_30971155_+"; exonnum "42"; txlen "12396";
chr17	ENSEMBL_gcm37	exon	30971021	30971155	0.161518954792636	+	.	gene_id "ENSMUSG00000033826.11"; transcript_id "ENSMUSG00000033826.11_tx_133"; exon_id "chr17_30971021_30971155_+"; exonnum "42"; txlen "12286";
chr17	ENSEMBL_gcm37	exon	30971021	30971155	0.159760619280166	+	.	gene_id "ENSMUSG00000033826.11"; transcript_id "ENSMUSG00000033826.11_tx_134"; exon_id "chr17_30971021_30971155_+"; exonnum "55"; txlen "15170";
chr17	ENSEMBL_gcm37	exon	30971021	30971155	0.133034219319319	+	.	gene_id "ENSMUSG00000033826.11"; transcript_id "ENSMUSG00000033826.11_tx_136"; exon_id "chr17_30971021_30971155_+"; exonnum "42"; txlen "12269";
chr17	ENSEMBL_gcm37	exon	30971021	30971155	0.133034219319319	+	.	gene_id "ENSMUSG00000033826.11"; transcript_id "ENSMUSG00000033826.11_tx_137"; exon_id "chr17_30971021_30971155_+"; exonnum "43"; txlen "12386";
chr17	ENSEMBL_gcm37	exon	30971021	30971155	0.130462026002797	+	.	gene_id "ENSMUSG00000033826.11"; transcript_id "ENSMUSG00000033826.11_tx_138"; exon_id "chr17_30971021_30971155_+"; exonnum "50"; txlen "13488";
chr17	ENSEMBL_gcm37	exon	30971021	30971155	0.130462026002797	+	.	gene_id "ENSMUSG00000033826.11"; transcript_id "ENSMUSG00000033826.11_tx_139"; exon_id "chr17_30971021_30971155_+"; exonnum "43"; txlen "12230";
chr17	ENSEMBL_gcm37	exon	30971021	30971155	1.29642648979857	+	.	gene_id "ENSMUSG00000033826.11"; transcript_id "ENSMUSG00000033826.11_tx_14"; exon_id "chr17_30971021_30971155_+"; exonnum "51"; txlen "13494";
chr17	ENSEMBL_gcm37	exon	30971021	30971155	0.130462026002797	+	.	gene_id "ENSMUSG00000033826.11"; transcript_id "ENSMUSG00000033826.11_tx_140"; exon_id "chr17_30971021_30971155_+"; exonnum "42"; txlen "12113";
chr17	ENSEMBL_gcm37	exon	30971021	30971155	0.130462026002797	+	.	gene_id "ENSMUSG00000033826.11"; transcript_id "ENSMUSG00000033826.11_tx_141"; exon_id "chr17_30971021_30971155_+"; exonnum "42"; txlen "12223";
chr17	ENSEMBL_gcm37	exon	30971021	30971155	0.130114542660001	+	.	gene_id "ENSMUSG00000033826.11"; transcript_id "ENSMUSG00000033826.11_tx_142"; exon_id "chr17_30971021_30971155_+"; exonnum "55"; txlen "14650";
chr17	ENSEMBL_gcm37	exon	30971021	30971155	0.130114542660001	+	.	gene_id "ENSMUSG00000033826.11"; transcript_id "ENSMUSG00000033826.11_tx_143"; exon_id "chr17_30971021_30971155_+"; exonnum "55"; txlen "14760";
chr17	ENSEMBL_gcm37	exon	30971021	30971155	0.124947131996744	+	.	gene_id "ENSMUSG00000033826.11"; transcript_id "ENSMUSG00000033826.11_tx_144"; exon_id "chr17_30971021_30971155_+"; exonnum "55"; txlen "15014";
chr17	ENSEMBL_gcm37	exon	30971021	30971155	1.29497966315403	+	.	gene_id "ENSMUSG00000033826.11"; transcript_id "ENSMUSG00000033826.11_tx_15"; exon_id "chr17_30971021_30971155_+"; exonnum "42"; txlen "12158";
chr17	ENSEMBL_gcm37	exon	30971021	30971155	1.18294967699117	+	.	gene_id "ENSMUSG00000033826.11"; transcript_id "ENSMUSG00000033826.11_tx_16"; exon_id "chr17_30971021_30971155_+"; exonnum "50"; txlen "13377";
chr17	ENSEMBL_gcm37	exon	30971021	30971155	1.16022382673673	+	.	gene_id "ENSMUSG00000033826.11"; transcript_id "ENSMUSG00000033826.11_tx_17"; exon_id "chr17_30971021_30971155_+"; exonnum "42"; txlen "12112";
chr17	ENSEMBL_gcm37	exon	30971021	30971155	1.15256279678798	+	.	gene_id "ENSMUSG00000033826.11"; transcript_id "ENSMUSG00000033826.11_tx_18"; exon_id "chr17_30971021_30971155_+"; exonnum "51"; txlen "13384";
chr17	ENSEMBL_gcm37	exon	30971021	30971155	1.08808443517526	+	.	gene_id "ENSMUSG00000033826.11"; transcript_id "ENSMUSG00000033826.11_tx_22"; exon_id "chr17_30971021_30971155_+"; exonnum "43"; txlen "12119";
chr17	ENSEMBL_gcm37	exon	30971021	30971155	0.863142722640159	+	.	gene_id "ENSMUSG00000033826.11"; transcript_id "ENSMUSG00000033826.11_tx_28"; exon_id "chr17_30971021_30971155_+"; exonnum "50"; txlen "13423";
chr17	ENSEMBL_gcm37	exon	30971021	30971155	0.807855748147565	+	.	gene_id "ENSMUSG00000033826.11"; transcript_id "ENSMUSG00000033826.11_tx_32"; exon_id "chr17_30971021_30971155_+"; exonnum "42"; txlen "12249";
chr17	ENSEMBL_gcm37	exon	30971021	30971155	0.807855748147565	+	.	gene_id "ENSMUSG00000033826.11"; transcript_id "ENSMUSG00000033826.11_tx_33"; exon_id "chr17_30971021_30971155_+"; exonnum "42"; txlen "12139";
chr17	ENSEMBL_gcm37	exon	30971021	30971155	0.666857612065895	+	.	gene_id "ENSMUSG00000033826.11"; transcript_id "ENSMUSG00000033826.11_tx_36"; exon_id "chr17_30971021_30971155_+"; exonnum "51"; txlen "13761";
chr17	ENSEMBL_gcm37	exon	30971021	30971155	0.666735126669871	+	.	gene_id "ENSMUSG00000033826.11"; transcript_id "ENSMUSG00000033826.11_tx_37"; exon_id "chr17_30971021_30971155_+"; exonnum "51"; txlen "13605";
chr17	ENSEMBL_gcm37	exon	30971021	30971155	0.623708767971295	+	.	gene_id "ENSMUSG00000033826.11"; transcript_id "ENSMUSG00000033826.11_tx_40"; exon_id "chr17_30971021_30971155_+"; exonnum "51"; txlen "13651";
chr17	ENSEMBL_gcm37	exon	30971021	30971155	0.623708767971295	+	.	gene_id "ENSMUSG00000033826.11"; transcript_id "ENSMUSG00000033826.11_tx_41"; exon_id "chr17_30971021_30971155_+"; exonnum "50"; txlen "13644";
chr17	ENSEMBL_gcm37	exon	30971021	30971155	0.620574774416208	+	.	gene_id "ENSMUSG00000033826.11"; transcript_id "ENSMUSG00000033826.11_tx_42"; exon_id "chr17_30971021_30971155_+"; exonnum "55"; txlen "14584";
chr17	ENSEMBL_gcm37	exon	30971021	30971155	0.620574774416208	+	.	gene_id "ENSMUSG00000033826.11"; transcript_id "ENSMUSG00000033826.11_tx_43"; exon_id "chr17_30971021_30971155_+"; exonnum "55"; txlen "14694";
chr17	ENSEMBL_gcm37	exon	30971021	30971155	0.61456670751696	+	.	gene_id "ENSMUSG00000033826.11"; transcript_id "ENSMUSG00000033826.11_tx_44"; exon_id "chr17_30971021_30971155_+"; exonnum "54"; txlen "14467";
chr17	ENSEMBL_gcm37	exon	30971021	30971155	0.61456670751696	+	.	gene_id "ENSMUSG00000033826.11"; transcript_id "ENSMUSG00000033826.11_tx_45"; exon_id "chr17_30971021_30971155_+"; exonnum "54"; txlen "14577";
chr17	ENSEMBL_gcm37	exon	30971021	30971155	0.611448326300506	+	.	gene_id "ENSMUSG00000033826.11"; transcript_id "ENSMUSG00000033826.11_tx_46"; exon_id "chr17_30971021_30971155_+"; exonnum "55"; txlen "14428";
chr17	ENSEMBL_gcm37	exon	30971021	30971155	0.611448326300506	+	.	gene_id "ENSMUSG00000033826.11"; transcript_id "ENSMUSG00000033826.11_tx_47"; exon_id "chr17_30971021_30971155_+"; exonnum "54"; txlen "14421";
chr17	ENSEMBL_gcm37	exon	30971021	30971155	0.611448326300506	+	.	gene_id "ENSMUSG00000033826.11"; transcript_id "ENSMUSG00000033826.11_tx_48"; exon_id "chr17_30971021_30971155_+"; exonnum "55"; txlen "14538";
chr17	ENSEMBL_gcm37	exon	30971021	30971155	0.605233751240007	+	.	gene_id "ENSMUSG00000033826.11"; transcript_id "ENSMUSG00000033826.11_tx_49"; exon_id "chr17_30971021_30971155_+"; exonnum "42"; txlen "12002";
chr17	ENSEMBL_gcm37	exon	30971021	30971155	2.61973001518514	+	.	gene_id "ENSMUSG00000033826.11"; transcript_id "ENSMUSG00000033826.11_tx_5"; exon_id "chr17_30971021_30971155_+"; exonnum "51"; txlen "13650";
chr17	ENSEMBL_gcm37	exon	30971021	30971155	0.489703376706296	+	.	gene_id "ENSMUSG00000033826.11"; transcript_id "ENSMUSG00000033826.11_tx_51"; exon_id "chr17_30971021_30971155_+"; exonnum "49"; txlen "13309";
chr17	ENSEMBL_gcm37	exon	30971021	30971155	0.489703376706296	+	.	gene_id "ENSMUSG00000033826.11"; transcript_id "ENSMUSG00000033826.11_tx_52"; exon_id "chr17_30971021_30971155_+"; exonnum "48"; txlen "13192";
chr17	ENSEMBL_gcm37	exon	30971021	30971155	0.440466771325157	+	.	gene_id "ENSMUSG00000033826.11"; transcript_id "ENSMUSG00000033826.11_tx_54"; exon_id "chr17_30971021_30971155_+"; exonnum "50"; txlen "13267";
chr17	ENSEMBL_gcm37	exon	30971021	30971155	0.425623650308936	+	.	gene_id "ENSMUSG00000033826.11"; transcript_id "ENSMUSG00000033826.11_tx_57"; exon_id "chr17_30971021_30971155_+"; exonnum "49"; txlen "13199";
chr17	ENSEMBL_gcm37	exon	30971021	30971155	0.412294389318302	+	.	gene_id "ENSMUSG00000033826.11"; transcript_id "ENSMUSG00000033826.11_tx_58"; exon_id "chr17_30971021_30971155_+"; exonnum "54"; txlen "14434";
chr17	ENSEMBL_gcm37	exon	30971021	30971155	0.412294389318302	+	.	gene_id "ENSMUSG00000033826.11"; transcript_id "ENSMUSG00000033826.11_tx_59"; exon_id "chr17_30971021_30971155_+"; exonnum "54"; txlen "14544";
chr17	ENSEMBL_gcm37	exon	30971021	30971155	2.61560635570357	+	.	gene_id "ENSMUSG00000033826.11"; transcript_id "ENSMUSG00000033826.11_tx_6"; exon_id "chr17_30971021_30971155_+"; exonnum "43"; txlen "12275";
chr17	ENSEMBL_gcm37	exon	30971021	30971155	0.395468484945473	+	.	gene_id "ENSMUSG00000033826.11"; transcript_id "ENSMUSG00000033826.11_tx_60"; exon_id "chr17_30971021_30971155_+"; exonnum "49"; txlen "13153";
chr17	ENSEMBL_gcm37	exon	30971021	30971155	0.395468484945473	+	.	gene_id "ENSMUSG00000033826.11"; transcript_id "ENSMUSG00000033826.11_tx_61"; exon_id "chr17_30971021_30971155_+"; exonnum "49"; txlen "13264";
chr17	ENSEMBL_gcm37	exon	30971021	30971155	0.395468484945473	+	.	gene_id "ENSMUSG00000033826.11"; transcript_id "ENSMUSG00000033826.11_tx_62"; exon_id "chr17_30971021_30971155_+"; exonnum "49"; txlen "13420";
chr17	ENSEMBL_gcm37	exon	30971021	30971155	0.395468484945473	+	.	gene_id "ENSMUSG00000033826.11"; transcript_id "ENSMUSG00000033826.11_tx_63"; exon_id "chr17_30971021_30971155_+"; exonnum "48"; txlen "13303";
chr17	ENSEMBL_gcm37	exon	30971021	30971155	0.370472787745607	+	.	gene_id "ENSMUSG00000033826.11"; transcript_id "ENSMUSG00000033826.11_tx_66"; exon_id "chr17_30971021_30971155_+"; exonnum "13"; txlen "8258";
chr17	ENSEMBL_gcm37	exon	30971021	30971155	0.363055459184981	+	.	gene_id "ENSMUSG00000033826.11"; transcript_id "ENSMUSG00000033826.11_tx_69"; exon_id "chr17_30971021_30971155_+"; exonnum "41"; txlen "12132";
chr17	ENSEMBL_gcm37	exon	30971021	30971155	1.66359305152289	+	.	gene_id "ENSMUSG00000033826.11"; transcript_id "ENSMUSG00000033826.11_tx_7"; exon_id "chr17_30971021_30971155_+"; exonnum "51"; txlen "13540";
chr17	ENSEMBL_gcm37	exon	30971021	30971155	0.337122926386054	+	.	gene_id "ENSMUSG00000033826.11"; transcript_id "ENSMUSG00000033826.11_tx_74"; exon_id "chr17_30971021_30971155_+"; exonnum "42"; txlen "12198";
chr17	ENSEMBL_gcm37	exon	30971021	30971155	0.337122926386054	+	.	gene_id "ENSMUSG00000033826.11"; transcript_id "ENSMUSG00000033826.11_tx_75"; exon_id "chr17_30971021_30971155_+"; exonnum "42"; txlen "12088";
chr17	ENSEMBL_gcm37	exon	30971021	30971155	0.337122926386054	+	.	gene_id "ENSMUSG00000033826.11"; transcript_id "ENSMUSG00000033826.11_tx_76"; exon_id "chr17_30971021_30971155_+"; exonnum "41"; txlen "12081";
chr17	ENSEMBL_gcm37	exon	30971021	30971155	0.337122926386054	+	.	gene_id "ENSMUSG00000033826.11"; transcript_id "ENSMUSG00000033826.11_tx_77"; exon_id "chr17_30971021_30971155_+"; exonnum "41"; txlen "12062";
chr17	ENSEMBL_gcm37	exon	30971021	30971155	0.337122926386054	+	.	gene_id "ENSMUSG00000033826.11"; transcript_id "ENSMUSG00000033826.11_tx_78"; exon_id "chr17_30971021_30971155_+"; exonnum "40"; txlen "11945";
chr17	ENSEMBL_gcm37	exon	30971021	30971155	0.32761936287768	+	.	gene_id "ENSMUSG00000033826.11"; transcript_id "ENSMUSG00000033826.11_tx_83"; exon_id "chr17_30971021_30971155_+"; exonnum "53"; txlen "14353";
chr17	ENSEMBL_gcm37	exon	30971021	30971155	0.32761936287768	+	.	gene_id "ENSMUSG00000033826.11"; transcript_id "ENSMUSG00000033826.11_tx_84"; exon_id "chr17_30971021_30971155_+"; exonnum "53"; txlen "14243";
chr17	ENSEMBL_gcm37	exon	30971021	30971155	0.32761936287768	+	.	gene_id "ENSMUSG00000033826.11"; transcript_id "ENSMUSG00000033826.11_tx_85"; exon_id "chr17_30971021_30971155_+"; exonnum "52"; txlen "14236";
chr17	ENSEMBL_gcm37	exon	30971021	30971155	0.32761936287768	+	.	gene_id "ENSMUSG00000033826.11"; transcript_id "ENSMUSG00000033826.11_tx_86"; exon_id "chr17_30971021_30971155_+"; exonnum "52"; txlen "14126";
chr17	ENSEMBL_gcm37	exon	30971021	30971155	1.6026586466893	+	.	gene_id "ENSMUSG00000033826.11"; transcript_id "ENSMUSG00000033826.11_tx_9"; exon_id "chr17_30971021_30971155_+"; exonnum "42"; txlen "12268";
chr17	ENSEMBL_gcm37	exon	30971021	30971155	0.32761936287768	+	.	gene_id "ENSMUSG00000033826.11"; transcript_id "ENSMUSG00000033826.11_tx_90"; exon_id "chr17_30971021_30971155_+"; exonnum "53"; txlen "14087";
chr17	ENSEMBL_gcm37	exon	30971021	30971155	0.32761936287768	+	.	gene_id "ENSMUSG00000033826.11"; transcript_id "ENSMUSG00000033826.11_tx_91"; exon_id "chr17_30971021_30971155_+"; exonnum "52"; txlen "14080";
chr17	ENSEMBL_gcm37	exon	30971021	30971155	0.32761936287768	+	.	gene_id "ENSMUSG00000033826.11"; transcript_id "ENSMUSG00000033826.11_tx_92"; exon_id "chr17_30971021_30971155_+"; exonnum "53"; txlen "14197";
chr17	ENSEMBL	exon	30971796	30971918	0	+	.	gene_id "ENSMUSG00000033826.11"; transcript_id "ENSMUST00000170651.2"; gene_type "protein_coding"; gene_name "Dnah8"; transcript_type "protein_coding"; transcript_name "Dnah8-201"; exon_number 56; exon_id "ENSMUSE00000371367.4"; level 3; protein_id "ENSMUSP00000127878.2"; transcript_support_level "1"; mgi_id "MGI:107714"; tag "basic"; tag "appris_principal_1"; tag "CCDS"; ccdsid "CCDS37541.1"; havana_gene "OTTMUSG00000073285.1";
chr17	ENSEMBL	CDS	30971796	30971918	0	+	0	gene_id "ENSMUSG00000033826.11"; transcript_id "ENSMUST00000170651.2"; gene_type "protein_coding"; gene_name "Dnah8"; transcript_type "protein_coding"; transcript_name "Dnah8-201"; exon_number 56; exon_id "ENSMUSE00000371367.4"; level 3; protein_id "ENSMUSP00000127878.2"; transcript_support_level "1"; mgi_id "MGI:107714"; tag "basic"; tag "appris_principal_1"; tag "CCDS"; ccdsid "CCDS37541.1"; havana_gene "OTTMUSG00000073285.1";
chr17	HAVANA	exon	30971796	30971918	0	+	.	gene_id "ENSMUSG00000033826.11"; transcript_id "ENSMUST00000236140.2"; gene_type "protein_coding"; gene_name "Dnah8"; transcript_type "protein_coding"; transcript_name "Dnah8-210"; exon_number 56; exon_id "ENSMUSE00000371367.4"; level 2; protein_id "ENSMUSP00000157469.2"; mgi_id "MGI:107714"; tag "basic"; tag "Ensembl_canonical"; tag "GENCODE_Primary"; tag "appris_principal_1"; tag "CCDS"; ccdsid "CCDS37541.1"; havana_gene "OTTMUSG00000073285.1"; havana_transcript "OTTMUST00000177623.1";
chr17	HAVANA	CDS	30971796	30971918	0	+	0	gene_id "ENSMUSG00000033826.11"; transcript_id "ENSMUST00000236140.2"; gene_type "protein_coding"; gene_name "Dnah8"; transcript_type "protein_coding"; transcript_name "Dnah8-210"; exon_number 56; exon_id "ENSMUSE00000371367.4"; level 2; protein_id "ENSMUSP00000157469.2"; mgi_id "MGI:107714"; tag "basic"; tag "Ensembl_canonical"; tag "GENCODE_Primary"; tag "appris_principal_1"; tag "CCDS"; ccdsid "CCDS37541.1"; havana_gene "OTTMUSG00000073285.1"; havana_transcript "OTTMUST00000177623.1";
chr17	HAVANA	exon	30971796	30971918	0	+	.	gene_id "ENSMUSG00000033826.11"; transcript_id "ENSMUST00000235507.2"; gene_type "protein_coding"; gene_name "Dnah8"; transcript_type "retained_intron"; transcript_name "Dnah8-206"; exon_number 56; exon_id "ENSMUSE00001462467.2"; level 2; mgi_id "MGI:107714"; havana_gene "OTTMUSG00000073285.1"; havana_transcript "OTTMUST00000177626.1";
chr17	HAVANA	exon	30971796	30971918	0	+	.	gene_id "ENSMUSG00000033826.11"; transcript_id "ENSMUST00000235627.2"; gene_type "protein_coding"; gene_name "Dnah8"; transcript_type "retained_intron"; transcript_name "Dnah8-208"; exon_number 56; exon_id "ENSMUSE00001462467.2"; level 2; mgi_id "MGI:107714"; havana_gene "OTTMUSG00000073285.1"; havana_transcript "OTTMUST00000177627.1";
chr17	HAVANA	exon	30971796	30971918	0	+	.	gene_id "ENSMUSG00000033826.11"; transcript_id "ENSMUST00000235390.2"; gene_type "protein_coding"; gene_name "Dnah8"; transcript_type "protein_coding"; transcript_name "Dnah8-205"; exon_number 56; exon_id "ENSMUSE00000371367.4"; level 2; protein_id "ENSMUSP00000158051.2"; mgi_id "MGI:107714"; tag "alternative_5_UTR"; tag "basic"; tag "appris_principal_1"; tag "CCDS"; ccdsid "CCDS37541.1"; havana_gene "OTTMUSG00000073285.1"; havana_transcript "OTTMUST00000177628.1";
chr17	HAVANA	CDS	30971796	30971918	0	+	0	gene_id "ENSMUSG00000033826.11"; transcript_id "ENSMUST00000235390.2"; gene_type "protein_coding"; gene_name "Dnah8"; transcript_type "protein_coding"; transcript_name "Dnah8-205"; exon_number 56; exon_id "ENSMUSE00000371367.4"; level 2; protein_id "ENSMUSP00000158051.2"; mgi_id "MGI:107714"; tag "alternative_5_UTR"; tag "basic"; tag "appris_principal_1"; tag "CCDS"; ccdsid "CCDS37541.1"; havana_gene "OTTMUSG00000073285.1"; havana_transcript "OTTMUST00000177628.1";
chr17	HAVANA	exon	30971796	30971918	0	+	.	gene_id "ENSMUSG00000033826.11"; transcript_id "ENSMUST00000236647.2"; gene_type "protein_coding"; gene_name "Dnah8"; transcript_type "nonsense_mediated_decay"; transcript_name "Dnah8-211"; exon_number 54; exon_id "ENSMUSE00001462467.2"; level 2; protein_id "ENSMUSP00000158125.2"; mgi_id "MGI:107714"; tag "not_organism_supported"; tag "mRNA_start_NF"; tag "cds_start_NF"; havana_gene "OTTMUSG00000073285.1"; havana_transcript "OTTMUST00000177629.1";
chr17	HAVANA	UTR	30971796	30971918	0	+	.	gene_id "ENSMUSG00000033826.11"; transcript_id "ENSMUST00000236647.2"; gene_type "protein_coding"; gene_name "Dnah8"; transcript_type "nonsense_mediated_decay"; transcript_name "Dnah8-211"; exon_number 54; exon_id "ENSMUSE00001462467.2"; level 2; protein_id "ENSMUSP00000158125.2"; mgi_id "MGI:107714"; tag "not_organism_supported"; tag "mRNA_start_NF"; tag "cds_start_NF"; havana_gene "OTTMUSG00000073285.1"; havana_transcript "OTTMUST00000177629.1";
chr17	ENSEMBL_gcm37	exon	30971796	30971918	1.57242244705005	+	.	gene_id "ENSMUSG00000033826.11"; transcript_id "ENSMUSG00000033826.11_tx_10"; exon_id "chr17_30971796_30971918_+"; exonnum "51"; txlen "13533";
chr17	ENSEMBL_gcm37	exon	30971796	30971918	0.311190393587127	+	.	gene_id "ENSMUSG00000033826.11"; transcript_id "ENSMUSG00000033826.11_tx_102"; exon_id "chr17_30971796_30971918_+"; exonnum "43"; txlen "12042";
chr17	ENSEMBL_gcm37	exon	30971796	30971918	0.311190393587127	+	.	gene_id "ENSMUSG00000033826.11"; transcript_id "ENSMUSG00000033826.11_tx_103"; exon_id "chr17_30971796_30971918_+"; exonnum "43"; txlen "12093";
chr17	ENSEMBL_gcm37	exon	30971796	30971918	0.311190393587127	+	.	gene_id "ENSMUSG00000033826.11"; transcript_id "ENSMUSG00000033826.11_tx_104"; exon_id "chr17_30971796_30971918_+"; exonnum "43"; txlen "11932";
chr17	ENSEMBL_gcm37	exon	30971796	30971918	0.311190393587127	+	.	gene_id "ENSMUSG00000033826.11"; transcript_id "ENSMUSG00000033826.11_tx_105"; exon_id "chr17_30971796_30971918_+"; exonnum "42"; txlen "11925";
chr17	ENSEMBL_gcm37	exon	30971796	30971918	0.311190393587127	+	.	gene_id "ENSMUSG00000033826.11"; transcript_id "ENSMUSG00000033826.11_tx_106"; exon_id "chr17_30971796_30971918_+"; exonnum "42"; txlen "11906";
chr17	ENSEMBL_gcm37	exon	30971796	30971918	0.311190393587127	+	.	gene_id "ENSMUSG00000033826.11"; transcript_id "ENSMUSG00000033826.11_tx_107"; exon_id "chr17_30971796_30971918_+"; exonnum "42"; txlen "11976";
chr17	ENSEMBL_gcm37	exon	30971796	30971918	0.28920509216902	+	.	gene_id "ENSMUSG00000033826.11"; transcript_id "ENSMUSG00000033826.11_tx_108"; exon_id "chr17_30971796_30971918_+"; exonnum "54"; txlen "14298";
chr17	ENSEMBL_gcm37	exon	30971796	30971918	0.28920509216902	+	.	gene_id "ENSMUSG00000033826.11"; transcript_id "ENSMUSG00000033826.11_tx_109"; exon_id "chr17_30971796_30971918_+"; exonnum "54"; txlen "14408";
chr17	ENSEMBL_gcm37	exon	30971796	30971918	0.28920509216902	+	.	gene_id "ENSMUSG00000033826.11"; transcript_id "ENSMUSG00000033826.11_tx_110"; exon_id "chr17_30971796_30971918_+"; exonnum "44"; txlen "12553";
chr17	ENSEMBL_gcm37	exon	30971796	30971918	0.28920509216902	+	.	gene_id "ENSMUSG00000033826.11"; transcript_id "ENSMUSG00000033826.11_tx_111"; exon_id "chr17_30971796_30971918_+"; exonnum "44"; txlen "12443";
chr17	ENSEMBL_gcm37	exon	30971796	30971918	0.28920509216902	+	.	gene_id "ENSMUSG00000033826.11"; transcript_id "ENSMUSG00000033826.11_tx_112"; exon_id "chr17_30971796_30971918_+"; exonnum "43"; txlen "12417";
chr17	ENSEMBL_gcm37	exon	30971796	30971918	0.28920509216902	+	.	gene_id "ENSMUSG00000033826.11"; transcript_id "ENSMUSG00000033826.11_tx_113"; exon_id "chr17_30971796_30971918_+"; exonnum "43"; txlen "12307";
chr17	ENSEMBL_gcm37	exon	30971796	30971918	0.198311148070589	+	.	gene_id "ENSMUSG00000033826.11"; transcript_id "ENSMUSG00000033826.11_tx_116"; exon_id "chr17_30971796_30971918_+"; exonnum "52"; txlen "13495";
chr17	ENSEMBL_gcm37	exon	30971796	30971918	0.195299639911528	+	.	gene_id "ENSMUSG00000033826.11"; transcript_id "ENSMUSG00000033826.11_tx_117"; exon_id "chr17_30971796_30971918_+"; exonnum "44"; txlen "12496";
chr17	ENSEMBL_gcm37	exon	30971796	30971918	0.189291573012279	+	.	gene_id "ENSMUSG00000033826.11"; transcript_id "ENSMUSG00000033826.11_tx_118"; exon_id "chr17_30971796_30971918_+"; exonnum "43"; txlen "12379";
chr17	ENSEMBL_gcm37	exon	30971796	30971918	1.40040416716908	+	.	gene_id "ENSMUSG00000033826.11"; transcript_id "ENSMUSG00000033826.11_tx_12"; exon_id "chr17_30971796_30971918_+"; exonnum "44"; txlen "12229";
chr17	ENSEMBL_gcm37	exon	30971796	30971918	0.186173191795825	+	.	gene_id "ENSMUSG00000033826.11"; transcript_id "ENSMUSG00000033826.11_tx_120"; exon_id "chr17_30971796_30971918_+"; exonnum "55"; txlen "14311";
chr17	ENSEMBL_gcm37	exon	30971796	30971918	0.186173191795825	+	.	gene_id "ENSMUSG00000033826.11"; transcript_id "ENSMUSG00000033826.11_tx_121"; exon_id "chr17_30971796_30971918_+"; exonnum "44"; txlen "12340";
chr17	ENSEMBL_gcm37	exon	30971796	30971918	0.168860725465028	+	.	gene_id "ENSMUSG00000033826.11"; transcript_id "ENSMUSG00000033826.11_tx_122"; exon_id "chr17_30971796_30971918_+"; exonnum "55"; txlen "14340";
chr17	ENSEMBL_gcm37	exon	30971796	30971918	0.168860725465028	+	.	gene_id "ENSMUSG00000033826.11"; transcript_id "ENSMUSG00000033826.11_tx_123"; exon_id "chr17_30971796_30971918_+"; exonnum "55"; txlen "14450";
chr17	ENSEMBL_gcm37	exon	30971796	30971918	0.168860725465028	+	.	gene_id "ENSMUSG00000033826.11"; transcript_id "ENSMUSG00000033826.11_tx_124"; exon_id "chr17_30971796_30971918_+"; exonnum "54"; txlen "14277";
chr17	ENSEMBL_gcm37	exon	30971796	30971918	0.168860725465028	+	.	gene_id "ENSMUSG00000033826.11"; transcript_id "ENSMUSG00000033826.11_tx_125"; exon_id "chr17_30971796_30971918_+"; exonnum "54"; txlen "14387";
chr17	ENSEMBL_gcm37	exon	30971796	30971918	0.161518954792636	+	.	gene_id "ENSMUSG00000033826.11"; transcript_id "ENSMUSG00000033826.11_tx_128"; exon_id "chr17_30971796_30971918_+"; exonnum "44"; txlen "12459";
chr17	ENSEMBL_gcm37	exon	30971796	30971918	0.161518954792636	+	.	gene_id "ENSMUSG00000033826.11"; transcript_id "ENSMUSG00000033826.11_tx_129"; exon_id "chr17_30971796_30971918_+"; exonnum "44"; txlen "12349";
chr17	ENSEMBL_gcm37	exon	30971796	30971918	0.161518954792636	+	.	gene_id "ENSMUSG00000033826.11"; transcript_id "ENSMUSG00000033826.11_tx_130"; exon_id "chr17_30971796_30971918_+"; exonnum "43"; txlen "12322";
chr17	ENSEMBL_gcm37	exon	30971796	30971918	0.161518954792636	+	.	gene_id "ENSMUSG00000033826.11"; transcript_id "ENSMUSG00000033826.11_tx_131"; exon_id "chr17_30971796_30971918_+"; exonnum "43"; txlen "12212";
chr17	ENSEMBL_gcm37	exon	30971796	30971918	0.161518954792636	+	.	gene_id "ENSMUSG00000033826.11"; transcript_id "ENSMUSG00000033826.11_tx_132"; exon_id "chr17_30971796_30971918_+"; exonnum "43"; txlen "12396";
chr17	ENSEMBL_gcm37	exon	30971796	30971918	0.161518954792636	+	.	gene_id "ENSMUSG00000033826.11"; transcript_id "ENSMUSG00000033826.11_tx_133"; exon_id "chr17_30971796_30971918_+"; exonnum "43"; txlen "12286";
chr17	ENSEMBL_gcm37	exon	30971796	30971918	0.159760619280166	+	.	gene_id "ENSMUSG00000033826.11"; transcript_id "ENSMUSG00000033826.11_tx_134"; exon_id "chr17_30971796_30971918_+"; exonnum "56"; txlen "15170";
chr17	ENSEMBL_gcm37	exon	30971796	30971918	0.133034219319319	+	.	gene_id "ENSMUSG00000033826.11"; transcript_id "ENSMUSG00000033826.11_tx_136"; exon_id "chr17_30971796_30971918_+"; exonnum "43"; txlen "12269";
chr17	ENSEMBL_gcm37	exon	30971796	30971918	0.133034219319319	+	.	gene_id "ENSMUSG00000033826.11"; transcript_id "ENSMUSG00000033826.11_tx_137"; exon_id "chr17_30971796_30971918_+"; exonnum "44"; txlen "12386";
chr17	ENSEMBL_gcm37	exon	30971796	30971918	0.130462026002797	+	.	gene_id "ENSMUSG00000033826.11"; transcript_id "ENSMUSG00000033826.11_tx_138"; exon_id "chr17_30971796_30971918_+"; exonnum "51"; txlen "13488";
chr17	ENSEMBL_gcm37	exon	30971796	30971918	0.130462026002797	+	.	gene_id "ENSMUSG00000033826.11"; transcript_id "ENSMUSG00000033826.11_tx_139"; exon_id "chr17_30971796_30971918_+"; exonnum "44"; txlen "12230";
chr17	ENSEMBL_gcm37	exon	30971796	30971918	1.29642648979857	+	.	gene_id "ENSMUSG00000033826.11"; transcript_id "ENSMUSG00000033826.11_tx_14"; exon_id "chr17_30971796_30971918_+"; exonnum "52"; txlen "13494";
chr17	ENSEMBL_gcm37	exon	30971796	30971918	0.130462026002797	+	.	gene_id "ENSMUSG00000033826.11"; transcript_id "ENSMUSG00000033826.11_tx_140"; exon_id "chr17_30971796_30971918_+"; exonnum "43"; txlen "12113";
chr17	ENSEMBL_gcm37	exon	30971796	30971918	0.130462026002797	+	.	gene_id "ENSMUSG00000033826.11"; transcript_id "ENSMUSG00000033826.11_tx_141"; exon_id "chr17_30971796_30971918_+"; exonnum "43"; txlen "12223";
chr17	ENSEMBL_gcm37	exon	30971796	30971918	0.130114542660001	+	.	gene_id "ENSMUSG00000033826.11"; transcript_id "ENSMUSG00000033826.11_tx_142"; exon_id "chr17_30971796_30971918_+"; exonnum "56"; txlen "14650";
chr17	ENSEMBL_gcm37	exon	30971796	30971918	0.130114542660001	+	.	gene_id "ENSMUSG00000033826.11"; transcript_id "ENSMUSG00000033826.11_tx_143"; exon_id "chr17_30971796_30971918_+"; exonnum "56"; txlen "14760";
chr17	ENSEMBL_gcm37	exon	30971796	30971918	0.124947131996744	+	.	gene_id "ENSMUSG00000033826.11"; transcript_id "ENSMUSG00000033826.11_tx_144"; exon_id "chr17_30971796_30971918_+"; exonnum "56"; txlen "15014";
chr17	ENSEMBL_gcm37	exon	30971796	30971918	1.29497966315403	+	.	gene_id "ENSMUSG00000033826.11"; transcript_id "ENSMUSG00000033826.11_tx_15"; exon_id "chr17_30971796_30971918_+"; exonnum "43"; txlen "12158";
chr17	ENSEMBL_gcm37	exon	30971796	30971918	1.18294967699117	+	.	gene_id "ENSMUSG00000033826.11"; transcript_id "ENSMUSG00000033826.11_tx_16"; exon_id "chr17_30971796_30971918_+"; exonnum "51"; txlen "13377";
chr17	ENSEMBL_gcm37	exon	30971796	30971918	1.16022382673673	+	.	gene_id "ENSMUSG00000033826.11"; transcript_id "ENSMUSG00000033826.11_tx_17"; exon_id "chr17_30971796_30971918_+"; exonnum "43"; txlen "12112";
chr17	ENSEMBL_gcm37	exon	30971796	30971918	1.15256279678798	+	.	gene_id "ENSMUSG00000033826.11"; transcript_id "ENSMUSG00000033826.11_tx_18"; exon_id "chr17_30971796_30971918_+"; exonnum "52"; txlen "13384";
chr17	ENSEMBL_gcm37	exon	30971796	30971918	1.08808443517526	+	.	gene_id "ENSMUSG00000033826.11"; transcript_id "ENSMUSG00000033826.11_tx_22"; exon_id "chr17_30971796_30971918_+"; exonnum "44"; txlen "12119";
chr17	ENSEMBL_gcm37	exon	30971796	30971918	0.863142722640159	+	.	gene_id "ENSMUSG00000033826.11"; transcript_id "ENSMUSG00000033826.11_tx_28"; exon_id "chr17_30971796_30971918_+"; exonnum "51"; txlen "13423";
chr17	ENSEMBL_gcm37	exon	30971796	30971918	0.807855748147565	+	.	gene_id "ENSMUSG00000033826.11"; transcript_id "ENSMUSG00000033826.11_tx_32"; exon_id "chr17_30971796_30971918_+"; exonnum "43"; txlen "12249";
chr17	ENSEMBL_gcm37	exon	30971796	30971918	0.807855748147565	+	.	gene_id "ENSMUSG00000033826.11"; transcript_id "ENSMUSG00000033826.11_tx_33"; exon_id "chr17_30971796_30971918_+"; exonnum "43"; txlen "12139";
chr17	ENSEMBL_gcm37	exon	30971796	30971918	0.666857612065895	+	.	gene_id "ENSMUSG00000033826.11"; transcript_id "ENSMUSG00000033826.11_tx_36"; exon_id "chr17_30971796_30971918_+"; exonnum "52"; txlen "13761";
chr17	ENSEMBL_gcm37	exon	30971796	30971918	0.666735126669871	+	.	gene_id "ENSMUSG00000033826.11"; transcript_id "ENSMUSG00000033826.11_tx_37"; exon_id "chr17_30971796_30971918_+"; exonnum "52"; txlen "13605";
chr17	ENSEMBL_gcm37	exon	30971796	30971918	0.623708767971295	+	.	gene_id "ENSMUSG00000033826.11"; transcript_id "ENSMUSG00000033826.11_tx_40"; exon_id "chr17_30971796_30971918_+"; exonnum "52"; txlen "13651";
chr17	ENSEMBL_gcm37	exon	30971796	30971918	0.623708767971295	+	.	gene_id "ENSMUSG00000033826.11"; transcript_id "ENSMUSG00000033826.11_tx_41"; exon_id "chr17_30971796_30971918_+"; exonnum "51"; txlen "13644";
chr17	ENSEMBL_gcm37	exon	30971796	30971918	0.620574774416208	+	.	gene_id "ENSMUSG00000033826.11"; transcript_id "ENSMUSG00000033826.11_tx_42"; exon_id "chr17_30971796_30971918_+"; exonnum "56"; txlen "14584";
chr17	ENSEMBL_gcm37	exon	30971796	30971918	0.620574774416208	+	.	gene_id "ENSMUSG00000033826.11"; transcript_id "ENSMUSG00000033826.11_tx_43"; exon_id "chr17_30971796_30971918_+"; exonnum "56"; txlen "14694";
chr17	ENSEMBL_gcm37	exon	30971796	30971918	0.61456670751696	+	.	gene_id "ENSMUSG00000033826.11"; transcript_id "ENSMUSG00000033826.11_tx_44"; exon_id "chr17_30971796_30971918_+"; exonnum "55"; txlen "14467";
chr17	ENSEMBL_gcm37	exon	30971796	30971918	0.61456670751696	+	.	gene_id "ENSMUSG00000033826.11"; transcript_id "ENSMUSG00000033826.11_tx_45"; exon_id "chr17_30971796_30971918_+"; exonnum "55"; txlen "14577";
chr17	ENSEMBL_gcm37	exon	30971796	30971918	0.611448326300506	+	.	gene_id "ENSMUSG00000033826.11"; transcript_id "ENSMUSG00000033826.11_tx_46"; exon_id "chr17_30971796_30971918_+"; exonnum "56"; txlen "14428";
chr17	ENSEMBL_gcm37	exon	30971796	30971918	0.611448326300506	+	.	gene_id "ENSMUSG00000033826.11"; transcript_id "ENSMUSG00000033826.11_tx_47"; exon_id "chr17_30971796_30971918_+"; exonnum "55"; txlen "14421";
chr17	ENSEMBL_gcm37	exon	30971796	30971918	0.611448326300506	+	.	gene_id "ENSMUSG00000033826.11"; transcript_id "ENSMUSG00000033826.11_tx_48"; exon_id "chr17_30971796_30971918_+"; exonnum "56"; txlen "14538";
chr17	ENSEMBL_gcm37	exon	30971796	30971918	0.605233751240007	+	.	gene_id "ENSMUSG00000033826.11"; transcript_id "ENSMUSG00000033826.11_tx_49"; exon_id "chr17_30971796_30971918_+"; exonnum "43"; txlen "12002";
chr17	ENSEMBL_gcm37	exon	30971796	30971918	2.61973001518514	+	.	gene_id "ENSMUSG00000033826.11"; transcript_id "ENSMUSG00000033826.11_tx_5"; exon_id "chr17_30971796_30971918_+"; exonnum "52"; txlen "13650";
chr17	ENSEMBL_gcm37	exon	30971796	30971918	0.489703376706296	+	.	gene_id "ENSMUSG00000033826.11"; transcript_id "ENSMUSG00000033826.11_tx_51"; exon_id "chr17_30971796_30971918_+"; exonnum "50"; txlen "13309";
chr17	ENSEMBL_gcm37	exon	30971796	30971918	0.489703376706296	+	.	gene_id "ENSMUSG00000033826.11"; transcript_id "ENSMUSG00000033826.11_tx_52"; exon_id "chr17_30971796_30971918_+"; exonnum "49"; txlen "13192";
chr17	ENSEMBL_gcm37	exon	30971796	30971918	0.440466771325157	+	.	gene_id "ENSMUSG00000033826.11"; transcript_id "ENSMUSG00000033826.11_tx_54"; exon_id "chr17_30971796_30971918_+"; exonnum "51"; txlen "13267";
chr17	ENSEMBL_gcm37	exon	30971796	30971918	0.425623650308936	+	.	gene_id "ENSMUSG00000033826.11"; transcript_id "ENSMUSG00000033826.11_tx_57"; exon_id "chr17_30971796_30971918_+"; exonnum "50"; txlen "13199";
chr17	ENSEMBL_gcm37	exon	30971796	30971918	0.412294389318302	+	.	gene_id "ENSMUSG00000033826.11"; transcript_id "ENSMUSG00000033826.11_tx_58"; exon_id "chr17_30971796_30971918_+"; exonnum "55"; txlen "14434";
chr17	ENSEMBL_gcm37	exon	30971796	30971918	0.412294389318302	+	.	gene_id "ENSMUSG00000033826.11"; transcript_id "ENSMUSG00000033826.11_tx_59"; exon_id "chr17_30971796_30971918_+"; exonnum "55"; txlen "14544";
chr17	ENSEMBL_gcm37	exon	30971796	30971918	2.61560635570357	+	.	gene_id "ENSMUSG00000033826.11"; transcript_id "ENSMUSG00000033826.11_tx_6"; exon_id "chr17_30971796_30971918_+"; exonnum "44"; txlen "12275";
chr17	ENSEMBL_gcm37	exon	30971796	30971918	0.395468484945473	+	.	gene_id "ENSMUSG00000033826.11"; transcript_id "ENSMUSG00000033826.11_tx_60"; exon_id "chr17_30971796_30971918_+"; exonnum "50"; txlen "13153";
chr17	ENSEMBL_gcm37	exon	30971796	30971918	0.395468484945473	+	.	gene_id "ENSMUSG00000033826.11"; transcript_id "ENSMUSG00000033826.11_tx_61"; exon_id "chr17_30971796_30971918_+"; exonnum "50"; txlen "13264";
chr17	ENSEMBL_gcm37	exon	30971796	30971918	0.395468484945473	+	.	gene_id "ENSMUSG00000033826.11"; transcript_id "ENSMUSG00000033826.11_tx_62"; exon_id "chr17_30971796_30971918_+"; exonnum "50"; txlen "13420";
chr17	ENSEMBL_gcm37	exon	30971796	30971918	0.395468484945473	+	.	gene_id "ENSMUSG00000033826.11"; transcript_id "ENSMUSG00000033826.11_tx_63"; exon_id "chr17_30971796_30971918_+"; exonnum "49"; txlen "13303";
chr17	ENSEMBL_gcm37	exon	30971796	30971918	0.370472787745607	+	.	gene_id "ENSMUSG00000033826.11"; transcript_id "ENSMUSG00000033826.11_tx_66"; exon_id "chr17_30971796_30971918_+"; exonnum "14"; txlen "8258";
chr17	ENSEMBL_gcm37	exon	30971796	30971918	0.363055459184981	+	.	gene_id "ENSMUSG00000033826.11"; transcript_id "ENSMUSG00000033826.11_tx_69"; exon_id "chr17_30971796_30971918_+"; exonnum "42"; txlen "12132";
chr17	ENSEMBL_gcm37	exon	30971796	30971918	1.66359305152289	+	.	gene_id "ENSMUSG00000033826.11"; transcript_id "ENSMUSG00000033826.11_tx_7"; exon_id "chr17_30971796_30971918_+"; exonnum "52"; txlen "13540";
chr17	ENSEMBL_gcm37	exon	30971796	30971918	0.337122926386054	+	.	gene_id "ENSMUSG00000033826.11"; transcript_id "ENSMUSG00000033826.11_tx_74"; exon_id "chr17_30971796_30971918_+"; exonnum "43"; txlen "12198";
chr17	ENSEMBL_gcm37	exon	30971796	30971918	0.337122926386054	+	.	gene_id "ENSMUSG00000033826.11"; transcript_id "ENSMUSG00000033826.11_tx_75"; exon_id "chr17_30971796_30971918_+"; exonnum "43"; txlen "12088";
chr17	ENSEMBL_gcm37	exon	30971796	30971918	0.337122926386054	+	.	gene_id "ENSMUSG00000033826.11"; transcript_id "ENSMUSG00000033826.11_tx_76"; exon_id "chr17_30971796_30971918_+"; exonnum "42"; txlen "12081";
chr17	ENSEMBL_gcm37	exon	30971796	30971918	0.337122926386054	+	.	gene_id "ENSMUSG00000033826.11"; transcript_id "ENSMUSG00000033826.11_tx_77"; exon_id "chr17_30971796_30971918_+"; exonnum "42"; txlen "12062";
chr17	ENSEMBL_gcm37	exon	30971796	30971918	0.337122926386054	+	.	gene_id "ENSMUSG00000033826.11"; transcript_id "ENSMUSG00000033826.11_tx_78"; exon_id "chr17_30971796_30971918_+"; exonnum "41"; txlen "11945";
chr17	ENSEMBL_gcm37	exon	30971796	30971918	0.32761936287768	+	.	gene_id "ENSMUSG00000033826.11"; transcript_id "ENSMUSG00000033826.11_tx_83"; exon_id "chr17_30971796_30971918_+"; exonnum "54"; txlen "14353";
chr17	ENSEMBL_gcm37	exon	30971796	30971918	0.32761936287768	+	.	gene_id "ENSMUSG00000033826.11"; transcript_id "ENSMUSG00000033826.11_tx_84"; exon_id "chr17_30971796_30971918_+"; exonnum "54"; txlen "14243";
chr17	ENSEMBL_gcm37	exon	30971796	30971918	0.32761936287768	+	.	gene_id "ENSMUSG00000033826.11"; transcript_id "ENSMUSG00000033826.11_tx_85"; exon_id "chr17_30971796_30971918_+"; exonnum "53"; txlen "14236";
chr17	ENSEMBL_gcm37	exon	30971796	30971918	0.32761936287768	+	.	gene_id "ENSMUSG00000033826.11"; transcript_id "ENSMUSG00000033826.11_tx_86"; exon_id "chr17_30971796_30971918_+"; exonnum "53"; txlen "14126";
chr17	ENSEMBL_gcm37	exon	30971796	30971918	1.6026586466893	+	.	gene_id "ENSMUSG00000033826.11"; transcript_id "ENSMUSG00000033826.11_tx_9"; exon_id "chr17_30971796_30971918_+"; exonnum "43"; txlen "12268";
chr17	ENSEMBL_gcm37	exon	30971796	30971918	0.32761936287768	+	.	gene_id "ENSMUSG00000033826.11"; transcript_id "ENSMUSG00000033826.11_tx_90"; exon_id "chr17_30971796_30971918_+"; exonnum "54"; txlen "14087";
chr17	ENSEMBL_gcm37	exon	30971796	30971918	0.32761936287768	+	.	gene_id "ENSMUSG00000033826.11"; transcript_id "ENSMUSG00000033826.11_tx_91"; exon_id "chr17_30971796_30971918_+"; exonnum "53"; txlen "14080";
chr17	ENSEMBL_gcm37	exon	30971796	30971918	0.32761936287768	+	.	gene_id "ENSMUSG00000033826.11"; transcript_id "ENSMUSG00000033826.11_tx_92"; exon_id "chr17_30971796_30971918_+"; exonnum "54"; txlen "14197";
chr17	sragcm37_mid	exon	30973542	30973709	0.28920509216902	+	.	gene_id "ENSMUSG00000033826.11"; transcript_id "ENSMUSG00000033826.11_tx_108"; exon_id "chr17_30973542_30973709_+"; exonnum "55"; txlen "14298";
chr17	sragcm37_mid	exon	30973542	30973709	0.28920509216902	+	.	gene_id "ENSMUSG00000033826.11"; transcript_id "ENSMUSG00000033826.11_tx_109"; exon_id "chr17_30973542_30973709_+"; exonnum "55"; txlen "14408";
chr17	sragcm37_mid	exon	30973542	30973709	0.28920509216902	+	.	gene_id "ENSMUSG00000033826.11"; transcript_id "ENSMUSG00000033826.11_tx_110"; exon_id "chr17_30973542_30973709_+"; exonnum "45"; txlen "12553";
chr17	sragcm37_mid	exon	30973542	30973709	0.28920509216902	+	.	gene_id "ENSMUSG00000033826.11"; transcript_id "ENSMUSG00000033826.11_tx_111"; exon_id "chr17_30973542_30973709_+"; exonnum "45"; txlen "12443";
chr17	sragcm37_mid	exon	30973542	30973709	0.28920509216902	+	.	gene_id "ENSMUSG00000033826.11"; transcript_id "ENSMUSG00000033826.11_tx_112"; exon_id "chr17_30973542_30973709_+"; exonnum "44"; txlen "12417";
chr17	sragcm37_mid	exon	30973542	30973709	0.28920509216902	+	.	gene_id "ENSMUSG00000033826.11"; transcript_id "ENSMUSG00000033826.11_tx_113"; exon_id "chr17_30973542_30973709_+"; exonnum "44"; txlen "12307";
chr17	sragcm37_mid	exon	30973542	30973709	0.141235666945174	+	.	gene_id "ENSMUSG00000033826.11"; transcript_id "ENSMUSG00000033826.11_tx_135"; exon_id "chr17_30973542_30973709_+"; exonnum "1"; txlen "6123";
chr17	sragcm37_mid	exon	30973542	30973709	0.549426610755433	+	.	gene_id "ENSMUSG00000033826.11"; transcript_id "ENSMUSG00000033826.11_tx_50"; exon_id "chr17_30973542_30973709_+"; exonnum "1"; txlen "6279";
chr17	sragcm37_mid	exon	30973542	30973709	0.412294389318302	+	.	gene_id "ENSMUSG00000033826.11"; transcript_id "ENSMUSG00000033826.11_tx_58"; exon_id "chr17_30973542_30973709_+"; exonnum "56"; txlen "14434";
chr17	sragcm37_mid	exon	30973542	30973709	0.412294389318302	+	.	gene_id "ENSMUSG00000033826.11"; transcript_id "ENSMUSG00000033826.11_tx_59"; exon_id "chr17_30973542_30973709_+"; exonnum "56"; txlen "14544";
chr17	ENSEMBL	exon	30973948	30974161	0	+	.	gene_id "ENSMUSG00000033826.11"; transcript_id "ENSMUST00000170651.2"; gene_type "protein_coding"; gene_name "Dnah8"; transcript_type "protein_coding"; transcript_name "Dnah8-201"; exon_number 57; exon_id "ENSMUSE00000410750.4"; level 3; protein_id "ENSMUSP00000127878.2"; transcript_support_level "1"; mgi_id "MGI:107714"; tag "basic"; tag "appris_principal_1"; tag "CCDS"; ccdsid "CCDS37541.1"; havana_gene "OTTMUSG00000073285.1";
chr17	ENSEMBL	CDS	30973948	30974161	0	+	0	gene_id "ENSMUSG00000033826.11"; transcript_id "ENSMUST00000170651.2"; gene_type "protein_coding"; gene_name "Dnah8"; transcript_type "protein_coding"; transcript_name "Dnah8-201"; exon_number 57; exon_id "ENSMUSE00000410750.4"; level 3; protein_id "ENSMUSP00000127878.2"; transcript_support_level "1"; mgi_id "MGI:107714"; tag "basic"; tag "appris_principal_1"; tag "CCDS"; ccdsid "CCDS37541.1"; havana_gene "OTTMUSG00000073285.1";
chr17	HAVANA	exon	30973948	30974161	0	+	.	gene_id "ENSMUSG00000033826.11"; transcript_id "ENSMUST00000236140.2"; gene_type "protein_coding"; gene_name "Dnah8"; transcript_type "protein_coding"; transcript_name "Dnah8-210"; exon_number 57; exon_id "ENSMUSE00000410750.4"; level 2; protein_id "ENSMUSP00000157469.2"; mgi_id "MGI:107714"; tag "basic"; tag "Ensembl_canonical"; tag "GENCODE_Primary"; tag "appris_principal_1"; tag "CCDS"; ccdsid "CCDS37541.1"; havana_gene "OTTMUSG00000073285.1"; havana_transcript "OTTMUST00000177623.1";
chr17	HAVANA	CDS	30973948	30974161	0	+	0	gene_id "ENSMUSG00000033826.11"; transcript_id "ENSMUST00000236140.2"; gene_type "protein_coding"; gene_name "Dnah8"; transcript_type "protein_coding"; transcript_name "Dnah8-210"; exon_number 57; exon_id "ENSMUSE00000410750.4"; level 2; protein_id "ENSMUSP00000157469.2"; mgi_id "MGI:107714"; tag "basic"; tag "Ensembl_canonical"; tag "GENCODE_Primary"; tag "appris_principal_1"; tag "CCDS"; ccdsid "CCDS37541.1"; havana_gene "OTTMUSG00000073285.1"; havana_transcript "OTTMUST00000177623.1";
chr17	HAVANA	exon	30973948	30974161	0	+	.	gene_id "ENSMUSG00000033826.11"; transcript_id "ENSMUST00000235507.2"; gene_type "protein_coding"; gene_name "Dnah8"; transcript_type "retained_intron"; transcript_name "Dnah8-206"; exon_number 57; exon_id "ENSMUSE00001458430.2"; level 2; mgi_id "MGI:107714"; havana_gene "OTTMUSG00000073285.1"; havana_transcript "OTTMUST00000177626.1";
chr17	HAVANA	exon	30973948	30974161	0	+	.	gene_id "ENSMUSG00000033826.11"; transcript_id "ENSMUST00000235627.2"; gene_type "protein_coding"; gene_name "Dnah8"; transcript_type "retained_intron"; transcript_name "Dnah8-208"; exon_number 57; exon_id "ENSMUSE00001458430.2"; level 2; mgi_id "MGI:107714"; havana_gene "OTTMUSG00000073285.1"; havana_transcript "OTTMUST00000177627.1";
chr17	HAVANA	exon	30973948	30974161	0	+	.	gene_id "ENSMUSG00000033826.11"; transcript_id "ENSMUST00000235390.2"; gene_type "protein_coding"; gene_name "Dnah8"; transcript_type "protein_coding"; transcript_name "Dnah8-205"; exon_number 57; exon_id "ENSMUSE00000410750.4"; level 2; protein_id "ENSMUSP00000158051.2"; mgi_id "MGI:107714"; tag "alternative_5_UTR"; tag "basic"; tag "appris_principal_1"; tag "CCDS"; ccdsid "CCDS37541.1"; havana_gene "OTTMUSG00000073285.1"; havana_transcript "OTTMUST00000177628.1";
chr17	HAVANA	CDS	30973948	30974161	0	+	0	gene_id "ENSMUSG00000033826.11"; transcript_id "ENSMUST00000235390.2"; gene_type "protein_coding"; gene_name "Dnah8"; transcript_type "protein_coding"; transcript_name "Dnah8-205"; exon_number 57; exon_id "ENSMUSE00000410750.4"; level 2; protein_id "ENSMUSP00000158051.2"; mgi_id "MGI:107714"; tag "alternative_5_UTR"; tag "basic"; tag "appris_principal_1"; tag "CCDS"; ccdsid "CCDS37541.1"; havana_gene "OTTMUSG00000073285.1"; havana_transcript "OTTMUST00000177628.1";
chr17	HAVANA	exon	30973948	30974161	0	+	.	gene_id "ENSMUSG00000033826.11"; transcript_id "ENSMUST00000236647.2"; gene_type "protein_coding"; gene_name "Dnah8"; transcript_type "nonsense_mediated_decay"; transcript_name "Dnah8-211"; exon_number 55; exon_id "ENSMUSE00001458430.2"; level 2; protein_id "ENSMUSP00000158125.2"; mgi_id "MGI:107714"; tag "not_organism_supported"; tag "mRNA_start_NF"; tag "cds_start_NF"; havana_gene "OTTMUSG00000073285.1"; havana_transcript "OTTMUST00000177629.1";
chr17	HAVANA	UTR	30973948	30974161	0	+	.	gene_id "ENSMUSG00000033826.11"; transcript_id "ENSMUST00000236647.2"; gene_type "protein_coding"; gene_name "Dnah8"; transcript_type "nonsense_mediated_decay"; transcript_name "Dnah8-211"; exon_number 55; exon_id "ENSMUSE00001458430.2"; level 2; protein_id "ENSMUSP00000158125.2"; mgi_id "MGI:107714"; tag "not_organism_supported"; tag "mRNA_start_NF"; tag "cds_start_NF"; havana_gene "OTTMUSG00000073285.1"; havana_transcript "OTTMUST00000177629.1";
chr17	ENSEMBL_gcm37	exon	30973948	30974161	1.57242244705005	+	.	gene_id "ENSMUSG00000033826.11"; transcript_id "ENSMUSG00000033826.11_tx_10"; exon_id "chr17_30973948_30974161_+"; exonnum "52"; txlen "13533";
chr17	ENSEMBL_gcm37	exon	30973948	30974161	0.311190393587127	+	.	gene_id "ENSMUSG00000033826.11"; transcript_id "ENSMUSG00000033826.11_tx_102"; exon_id "chr17_30973948_30974161_+"; exonnum "44"; txlen "12042";
chr17	ENSEMBL_gcm37	exon	30973948	30974161	0.311190393587127	+	.	gene_id "ENSMUSG00000033826.11"; transcript_id "ENSMUSG00000033826.11_tx_103"; exon_id "chr17_30973948_30974161_+"; exonnum "44"; txlen "12093";
chr17	ENSEMBL_gcm37	exon	30973948	30974161	0.311190393587127	+	.	gene_id "ENSMUSG00000033826.11"; transcript_id "ENSMUSG00000033826.11_tx_104"; exon_id "chr17_30973948_30974161_+"; exonnum "44"; txlen "11932";
chr17	ENSEMBL_gcm37	exon	30973948	30974161	0.311190393587127	+	.	gene_id "ENSMUSG00000033826.11"; transcript_id "ENSMUSG00000033826.11_tx_105"; exon_id "chr17_30973948_30974161_+"; exonnum "43"; txlen "11925";
chr17	ENSEMBL_gcm37	exon	30973948	30974161	0.311190393587127	+	.	gene_id "ENSMUSG00000033826.11"; transcript_id "ENSMUSG00000033826.11_tx_106"; exon_id "chr17_30973948_30974161_+"; exonnum "43"; txlen "11906";
chr17	ENSEMBL_gcm37	exon	30973948	30974161	0.311190393587127	+	.	gene_id "ENSMUSG00000033826.11"; transcript_id "ENSMUSG00000033826.11_tx_107"; exon_id "chr17_30973948_30974161_+"; exonnum "43"; txlen "11976";
chr17	ENSEMBL_gcm37	exon	30973948	30974161	0.28920509216902	+	.	gene_id "ENSMUSG00000033826.11"; transcript_id "ENSMUSG00000033826.11_tx_108"; exon_id "chr17_30973948_30974161_+"; exonnum "56"; txlen "14298";
chr17	ENSEMBL_gcm37	exon	30973948	30974161	0.28920509216902	+	.	gene_id "ENSMUSG00000033826.11"; transcript_id "ENSMUSG00000033826.11_tx_109"; exon_id "chr17_30973948_30974161_+"; exonnum "56"; txlen "14408";
chr17	ENSEMBL_gcm37	exon	30973948	30974161	0.28920509216902	+	.	gene_id "ENSMUSG00000033826.11"; transcript_id "ENSMUSG00000033826.11_tx_110"; exon_id "chr17_30973948_30974161_+"; exonnum "46"; txlen "12553";
chr17	ENSEMBL_gcm37	exon	30973948	30974161	0.28920509216902	+	.	gene_id "ENSMUSG00000033826.11"; transcript_id "ENSMUSG00000033826.11_tx_111"; exon_id "chr17_30973948_30974161_+"; exonnum "46"; txlen "12443";
chr17	ENSEMBL_gcm37	exon	30973948	30974161	0.28920509216902	+	.	gene_id "ENSMUSG00000033826.11"; transcript_id "ENSMUSG00000033826.11_tx_112"; exon_id "chr17_30973948_30974161_+"; exonnum "45"; txlen "12417";
chr17	ENSEMBL_gcm37	exon	30973948	30974161	0.28920509216902	+	.	gene_id "ENSMUSG00000033826.11"; transcript_id "ENSMUSG00000033826.11_tx_113"; exon_id "chr17_30973948_30974161_+"; exonnum "45"; txlen "12307";
chr17	ENSEMBL_gcm37	exon	30973948	30974161	0.198311148070589	+	.	gene_id "ENSMUSG00000033826.11"; transcript_id "ENSMUSG00000033826.11_tx_116"; exon_id "chr17_30973948_30974161_+"; exonnum "53"; txlen "13495";
chr17	ENSEMBL_gcm37	exon	30973948	30974161	0.195299639911528	+	.	gene_id "ENSMUSG00000033826.11"; transcript_id "ENSMUSG00000033826.11_tx_117"; exon_id "chr17_30973948_30974161_+"; exonnum "45"; txlen "12496";
chr17	ENSEMBL_gcm37	exon	30973948	30974161	0.189291573012279	+	.	gene_id "ENSMUSG00000033826.11"; transcript_id "ENSMUSG00000033826.11_tx_118"; exon_id "chr17_30973948_30974161_+"; exonnum "44"; txlen "12379";
chr17	ENSEMBL_gcm37	exon	30973948	30974161	1.40040416716908	+	.	gene_id "ENSMUSG00000033826.11"; transcript_id "ENSMUSG00000033826.11_tx_12"; exon_id "chr17_30973948_30974161_+"; exonnum "45"; txlen "12229";
chr17	ENSEMBL_gcm37	exon	30973948	30974161	0.186173191795825	+	.	gene_id "ENSMUSG00000033826.11"; transcript_id "ENSMUSG00000033826.11_tx_120"; exon_id "chr17_30973948_30974161_+"; exonnum "56"; txlen "14311";
chr17	ENSEMBL_gcm37	exon	30973948	30974161	0.186173191795825	+	.	gene_id "ENSMUSG00000033826.11"; transcript_id "ENSMUSG00000033826.11_tx_121"; exon_id "chr17_30973948_30974161_+"; exonnum "45"; txlen "12340";
chr17	ENSEMBL_gcm37	exon	30973948	30974161	0.168860725465028	+	.	gene_id "ENSMUSG00000033826.11"; transcript_id "ENSMUSG00000033826.11_tx_122"; exon_id "chr17_30973948_30974161_+"; exonnum "56"; txlen "14340";
chr17	ENSEMBL_gcm37	exon	30973948	30974161	0.168860725465028	+	.	gene_id "ENSMUSG00000033826.11"; transcript_id "ENSMUSG00000033826.11_tx_123"; exon_id "chr17_30973948_30974161_+"; exonnum "56"; txlen "14450";
chr17	ENSEMBL_gcm37	exon	30973948	30974161	0.168860725465028	+	.	gene_id "ENSMUSG00000033826.11"; transcript_id "ENSMUSG00000033826.11_tx_124"; exon_id "chr17_30973948_30974161_+"; exonnum "55"; txlen "14277";
chr17	ENSEMBL_gcm37	exon	30973948	30974161	0.168860725465028	+	.	gene_id "ENSMUSG00000033826.11"; transcript_id "ENSMUSG00000033826.11_tx_125"; exon_id "chr17_30973948_30974161_+"; exonnum "55"; txlen "14387";
chr17	ENSEMBL_gcm37	exon	30973948	30974161	0.161518954792636	+	.	gene_id "ENSMUSG00000033826.11"; transcript_id "ENSMUSG00000033826.11_tx_128"; exon_id "chr17_30973948_30974161_+"; exonnum "45"; txlen "12459";
chr17	ENSEMBL_gcm37	exon	30973948	30974161	0.161518954792636	+	.	gene_id "ENSMUSG00000033826.11"; transcript_id "ENSMUSG00000033826.11_tx_129"; exon_id "chr17_30973948_30974161_+"; exonnum "45"; txlen "12349";
chr17	ENSEMBL_gcm37	exon	30973948	30974161	0.161518954792636	+	.	gene_id "ENSMUSG00000033826.11"; transcript_id "ENSMUSG00000033826.11_tx_130"; exon_id "chr17_30973948_30974161_+"; exonnum "44"; txlen "12322";
chr17	ENSEMBL_gcm37	exon	30973948	30974161	0.161518954792636	+	.	gene_id "ENSMUSG00000033826.11"; transcript_id "ENSMUSG00000033826.11_tx_131"; exon_id "chr17_30973948_30974161_+"; exonnum "44"; txlen "12212";
chr17	ENSEMBL_gcm37	exon	30973948	30974161	0.161518954792636	+	.	gene_id "ENSMUSG00000033826.11"; transcript_id "ENSMUSG00000033826.11_tx_132"; exon_id "chr17_30973948_30974161_+"; exonnum "44"; txlen "12396";
chr17	ENSEMBL_gcm37	exon	30973948	30974161	0.161518954792636	+	.	gene_id "ENSMUSG00000033826.11"; transcript_id "ENSMUSG00000033826.11_tx_133"; exon_id "chr17_30973948_30974161_+"; exonnum "44"; txlen "12286";
chr17	ENSEMBL_gcm37	exon	30973948	30974161	0.159760619280166	+	.	gene_id "ENSMUSG00000033826.11"; transcript_id "ENSMUSG00000033826.11_tx_134"; exon_id "chr17_30973948_30974161_+"; exonnum "57"; txlen "15170";
chr17	ENSEMBL_gcm37	exon	30973948	30974161	0.141235666945174	+	.	gene_id "ENSMUSG00000033826.11"; transcript_id "ENSMUSG00000033826.11_tx_135"; exon_id "chr17_30973948_30974161_+"; exonnum "2"; txlen "6123";
chr17	ENSEMBL_gcm37	exon	30973948	30974161	0.133034219319319	+	.	gene_id "ENSMUSG00000033826.11"; transcript_id "ENSMUSG00000033826.11_tx_136"; exon_id "chr17_30973948_30974161_+"; exonnum "44"; txlen "12269";
chr17	ENSEMBL_gcm37	exon	30973948	30974161	0.133034219319319	+	.	gene_id "ENSMUSG00000033826.11"; transcript_id "ENSMUSG00000033826.11_tx_137"; exon_id "chr17_30973948_30974161_+"; exonnum "45"; txlen "12386";
chr17	ENSEMBL_gcm37	exon	30973948	30974161	0.130462026002797	+	.	gene_id "ENSMUSG00000033826.11"; transcript_id "ENSMUSG00000033826.11_tx_138"; exon_id "chr17_30973948_30974161_+"; exonnum "52"; txlen "13488";
chr17	ENSEMBL_gcm37	exon	30973948	30974161	0.130462026002797	+	.	gene_id "ENSMUSG00000033826.11"; transcript_id "ENSMUSG00000033826.11_tx_139"; exon_id "chr17_30973948_30974161_+"; exonnum "45"; txlen "12230";
chr17	ENSEMBL_gcm37	exon	30973948	30974161	1.29642648979857	+	.	gene_id "ENSMUSG00000033826.11"; transcript_id "ENSMUSG00000033826.11_tx_14"; exon_id "chr17_30973948_30974161_+"; exonnum "53"; txlen "13494";
chr17	ENSEMBL_gcm37	exon	30973948	30974161	0.130462026002797	+	.	gene_id "ENSMUSG00000033826.11"; transcript_id "ENSMUSG00000033826.11_tx_140"; exon_id "chr17_30973948_30974161_+"; exonnum "44"; txlen "12113";
chr17	ENSEMBL_gcm37	exon	30973948	30974161	0.130462026002797	+	.	gene_id "ENSMUSG00000033826.11"; transcript_id "ENSMUSG00000033826.11_tx_141"; exon_id "chr17_30973948_30974161_+"; exonnum "44"; txlen "12223";
chr17	ENSEMBL_gcm37	exon	30973948	30974161	0.130114542660001	+	.	gene_id "ENSMUSG00000033826.11"; transcript_id "ENSMUSG00000033826.11_tx_142"; exon_id "chr17_30973948_30974161_+"; exonnum "57"; txlen "14650";
chr17	ENSEMBL_gcm37	exon	30973948	30974161	0.130114542660001	+	.	gene_id "ENSMUSG00000033826.11"; transcript_id "ENSMUSG00000033826.11_tx_143"; exon_id "chr17_30973948_30974161_+"; exonnum "57"; txlen "14760";
chr17	ENSEMBL_gcm37	exon	30973948	30974161	0.124947131996744	+	.	gene_id "ENSMUSG00000033826.11"; transcript_id "ENSMUSG00000033826.11_tx_144"; exon_id "chr17_30973948_30974161_+"; exonnum "57"; txlen "15014";
chr17	ENSEMBL_gcm37	exon	30973948	30974161	1.29497966315403	+	.	gene_id "ENSMUSG00000033826.11"; transcript_id "ENSMUSG00000033826.11_tx_15"; exon_id "chr17_30973948_30974161_+"; exonnum "44"; txlen "12158";
chr17	ENSEMBL_gcm37	exon	30973948	30974161	1.18294967699117	+	.	gene_id "ENSMUSG00000033826.11"; transcript_id "ENSMUSG00000033826.11_tx_16"; exon_id "chr17_30973948_30974161_+"; exonnum "52"; txlen "13377";
chr17	ENSEMBL_gcm37	exon	30973948	30974161	1.16022382673673	+	.	gene_id "ENSMUSG00000033826.11"; transcript_id "ENSMUSG00000033826.11_tx_17"; exon_id "chr17_30973948_30974161_+"; exonnum "44"; txlen "12112";
chr17	ENSEMBL_gcm37	exon	30973948	30974161	1.15256279678798	+	.	gene_id "ENSMUSG00000033826.11"; transcript_id "ENSMUSG00000033826.11_tx_18"; exon_id "chr17_30973948_30974161_+"; exonnum "53"; txlen "13384";
chr17	ENSEMBL_gcm37	exon	30973948	30974161	1.08808443517526	+	.	gene_id "ENSMUSG00000033826.11"; transcript_id "ENSMUSG00000033826.11_tx_22"; exon_id "chr17_30973948_30974161_+"; exonnum "45"; txlen "12119";
chr17	ENSEMBL_gcm37	exon	30973948	30974161	0.863142722640159	+	.	gene_id "ENSMUSG00000033826.11"; transcript_id "ENSMUSG00000033826.11_tx_28"; exon_id "chr17_30973948_30974161_+"; exonnum "52"; txlen "13423";
chr17	ENSEMBL_gcm37	exon	30973948	30974161	0.807855748147565	+	.	gene_id "ENSMUSG00000033826.11"; transcript_id "ENSMUSG00000033826.11_tx_32"; exon_id "chr17_30973948_30974161_+"; exonnum "44"; txlen "12249";
chr17	ENSEMBL_gcm37	exon	30973948	30974161	0.807855748147565	+	.	gene_id "ENSMUSG00000033826.11"; transcript_id "ENSMUSG00000033826.11_tx_33"; exon_id "chr17_30973948_30974161_+"; exonnum "44"; txlen "12139";
chr17	ENSEMBL_gcm37	exon	30973948	30974161	0.666857612065895	+	.	gene_id "ENSMUSG00000033826.11"; transcript_id "ENSMUSG00000033826.11_tx_36"; exon_id "chr17_30973948_30974161_+"; exonnum "53"; txlen "13761";
chr17	ENSEMBL_gcm37	exon	30973948	30974161	0.666735126669871	+	.	gene_id "ENSMUSG00000033826.11"; transcript_id "ENSMUSG00000033826.11_tx_37"; exon_id "chr17_30973948_30974161_+"; exonnum "53"; txlen "13605";
chr17	ENSEMBL_gcm37	exon	30973948	30974161	0.623708767971295	+	.	gene_id "ENSMUSG00000033826.11"; transcript_id "ENSMUSG00000033826.11_tx_40"; exon_id "chr17_30973948_30974161_+"; exonnum "53"; txlen "13651";
chr17	ENSEMBL_gcm37	exon	30973948	30974161	0.623708767971295	+	.	gene_id "ENSMUSG00000033826.11"; transcript_id "ENSMUSG00000033826.11_tx_41"; exon_id "chr17_30973948_30974161_+"; exonnum "52"; txlen "13644";
chr17	ENSEMBL_gcm37	exon	30973948	30974161	0.620574774416208	+	.	gene_id "ENSMUSG00000033826.11"; transcript_id "ENSMUSG00000033826.11_tx_42"; exon_id "chr17_30973948_30974161_+"; exonnum "57"; txlen "14584";
chr17	ENSEMBL_gcm37	exon	30973948	30974161	0.620574774416208	+	.	gene_id "ENSMUSG00000033826.11"; transcript_id "ENSMUSG00000033826.11_tx_43"; exon_id "chr17_30973948_30974161_+"; exonnum "57"; txlen "14694";
chr17	ENSEMBL_gcm37	exon	30973948	30974161	0.61456670751696	+	.	gene_id "ENSMUSG00000033826.11"; transcript_id "ENSMUSG00000033826.11_tx_44"; exon_id "chr17_30973948_30974161_+"; exonnum "56"; txlen "14467";
chr17	ENSEMBL_gcm37	exon	30973948	30974161	0.61456670751696	+	.	gene_id "ENSMUSG00000033826.11"; transcript_id "ENSMUSG00000033826.11_tx_45"; exon_id "chr17_30973948_30974161_+"; exonnum "56"; txlen "14577";
chr17	ENSEMBL_gcm37	exon	30973948	30974161	0.611448326300506	+	.	gene_id "ENSMUSG00000033826.11"; transcript_id "ENSMUSG00000033826.11_tx_46"; exon_id "chr17_30973948_30974161_+"; exonnum "57"; txlen "14428";
chr17	ENSEMBL_gcm37	exon	30973948	30974161	0.611448326300506	+	.	gene_id "ENSMUSG00000033826.11"; transcript_id "ENSMUSG00000033826.11_tx_47"; exon_id "chr17_30973948_30974161_+"; exonnum "56"; txlen "14421";
chr17	ENSEMBL_gcm37	exon	30973948	30974161	0.611448326300506	+	.	gene_id "ENSMUSG00000033826.11"; transcript_id "ENSMUSG00000033826.11_tx_48"; exon_id "chr17_30973948_30974161_+"; exonnum "57"; txlen "14538";
chr17	ENSEMBL_gcm37	exon	30973948	30974161	0.605233751240007	+	.	gene_id "ENSMUSG00000033826.11"; transcript_id "ENSMUSG00000033826.11_tx_49"; exon_id "chr17_30973948_30974161_+"; exonnum "44"; txlen "12002";
chr17	ENSEMBL_gcm37	exon	30973948	30974161	2.61973001518514	+	.	gene_id "ENSMUSG00000033826.11"; transcript_id "ENSMUSG00000033826.11_tx_5"; exon_id "chr17_30973948_30974161_+"; exonnum "53"; txlen "13650";
chr17	ENSEMBL_gcm37	exon	30973948	30974161	0.549426610755433	+	.	gene_id "ENSMUSG00000033826.11"; transcript_id "ENSMUSG00000033826.11_tx_50"; exon_id "chr17_30973948_30974161_+"; exonnum "2"; txlen "6279";
chr17	ENSEMBL_gcm37	exon	30973948	30974161	0.489703376706296	+	.	gene_id "ENSMUSG00000033826.11"; transcript_id "ENSMUSG00000033826.11_tx_51"; exon_id "chr17_30973948_30974161_+"; exonnum "51"; txlen "13309";
chr17	ENSEMBL_gcm37	exon	30973948	30974161	0.489703376706296	+	.	gene_id "ENSMUSG00000033826.11"; transcript_id "ENSMUSG00000033826.11_tx_52"; exon_id "chr17_30973948_30974161_+"; exonnum "50"; txlen "13192";
chr17	ENSEMBL_gcm37	exon	30973948	30974161	0.440466771325157	+	.	gene_id "ENSMUSG00000033826.11"; transcript_id "ENSMUSG00000033826.11_tx_54"; exon_id "chr17_30973948_30974161_+"; exonnum "52"; txlen "13267";
chr17	ENSEMBL_gcm37	exon	30973948	30974161	0.425623650308936	+	.	gene_id "ENSMUSG00000033826.11"; transcript_id "ENSMUSG00000033826.11_tx_57"; exon_id "chr17_30973948_30974161_+"; exonnum "51"; txlen "13199";
chr17	ENSEMBL_gcm37	exon	30973948	30974161	0.412294389318302	+	.	gene_id "ENSMUSG00000033826.11"; transcript_id "ENSMUSG00000033826.11_tx_58"; exon_id "chr17_30973948_30974161_+"; exonnum "57"; txlen "14434";
chr17	ENSEMBL_gcm37	exon	30973948	30974161	0.412294389318302	+	.	gene_id "ENSMUSG00000033826.11"; transcript_id "ENSMUSG00000033826.11_tx_59"; exon_id "chr17_30973948_30974161_+"; exonnum "57"; txlen "14544";
chr17	ENSEMBL_gcm37	exon	30973948	30974161	2.61560635570357	+	.	gene_id "ENSMUSG00000033826.11"; transcript_id "ENSMUSG00000033826.11_tx_6"; exon_id "chr17_30973948_30974161_+"; exonnum "45"; txlen "12275";
chr17	ENSEMBL_gcm37	exon	30973948	30974161	0.395468484945473	+	.	gene_id "ENSMUSG00000033826.11"; transcript_id "ENSMUSG00000033826.11_tx_60"; exon_id "chr17_30973948_30974161_+"; exonnum "51"; txlen "13153";
chr17	ENSEMBL_gcm37	exon	30973948	30974161	0.395468484945473	+	.	gene_id "ENSMUSG00000033826.11"; transcript_id "ENSMUSG00000033826.11_tx_61"; exon_id "chr17_30973948_30974161_+"; exonnum "51"; txlen "13264";
chr17	ENSEMBL_gcm37	exon	30973948	30974161	0.395468484945473	+	.	gene_id "ENSMUSG00000033826.11"; transcript_id "ENSMUSG00000033826.11_tx_62"; exon_id "chr17_30973948_30974161_+"; exonnum "51"; txlen "13420";
chr17	ENSEMBL_gcm37	exon	30973948	30974161	0.395468484945473	+	.	gene_id "ENSMUSG00000033826.11"; transcript_id "ENSMUSG00000033826.11_tx_63"; exon_id "chr17_30973948_30974161_+"; exonnum "50"; txlen "13303";
chr17	ENSEMBL_gcm37	exon	30973948	30974161	0.370472787745607	+	.	gene_id "ENSMUSG00000033826.11"; transcript_id "ENSMUSG00000033826.11_tx_66"; exon_id "chr17_30973948_30974161_+"; exonnum "15"; txlen "8258";
chr17	ENSEMBL_gcm37	exon	30973948	30974161	0.363055459184981	+	.	gene_id "ENSMUSG00000033826.11"; transcript_id "ENSMUSG00000033826.11_tx_69"; exon_id "chr17_30973948_30974161_+"; exonnum "43"; txlen "12132";
chr17	ENSEMBL_gcm37	exon	30973948	30974161	1.66359305152289	+	.	gene_id "ENSMUSG00000033826.11"; transcript_id "ENSMUSG00000033826.11_tx_7"; exon_id "chr17_30973948_30974161_+"; exonnum "53"; txlen "13540";
chr17	ENSEMBL_gcm37	exon	30973948	30974161	0.337122926386054	+	.	gene_id "ENSMUSG00000033826.11"; transcript_id "ENSMUSG00000033826.11_tx_74"; exon_id "chr17_30973948_30974161_+"; exonnum "44"; txlen "12198";
chr17	ENSEMBL_gcm37	exon	30973948	30974161	0.337122926386054	+	.	gene_id "ENSMUSG00000033826.11"; transcript_id "ENSMUSG00000033826.11_tx_75"; exon_id "chr17_30973948_30974161_+"; exonnum "44"; txlen "12088";
chr17	ENSEMBL_gcm37	exon	30973948	30974161	0.337122926386054	+	.	gene_id "ENSMUSG00000033826.11"; transcript_id "ENSMUSG00000033826.11_tx_76"; exon_id "chr17_30973948_30974161_+"; exonnum "43"; txlen "12081";
chr17	ENSEMBL_gcm37	exon	30973948	30974161	0.337122926386054	+	.	gene_id "ENSMUSG00000033826.11"; transcript_id "ENSMUSG00000033826.11_tx_77"; exon_id "chr17_30973948_30974161_+"; exonnum "43"; txlen "12062";
chr17	ENSEMBL_gcm37	exon	30973948	30974161	0.337122926386054	+	.	gene_id "ENSMUSG00000033826.11"; transcript_id "ENSMUSG00000033826.11_tx_78"; exon_id "chr17_30973948_30974161_+"; exonnum "42"; txlen "11945";
chr17	ENSEMBL_gcm37	exon	30973948	30974161	0.32761936287768	+	.	gene_id "ENSMUSG00000033826.11"; transcript_id "ENSMUSG00000033826.11_tx_83"; exon_id "chr17_30973948_30974161_+"; exonnum "55"; txlen "14353";
chr17	ENSEMBL_gcm37	exon	30973948	30974161	0.32761936287768	+	.	gene_id "ENSMUSG00000033826.11"; transcript_id "ENSMUSG00000033826.11_tx_84"; exon_id "chr17_30973948_30974161_+"; exonnum "55"; txlen "14243";
chr17	ENSEMBL_gcm37	exon	30973948	30974161	0.32761936287768	+	.	gene_id "ENSMUSG00000033826.11"; transcript_id "ENSMUSG00000033826.11_tx_85"; exon_id "chr17_30973948_30974161_+"; exonnum "54"; txlen "14236";
chr17	ENSEMBL_gcm37	exon	30973948	30974161	0.32761936287768	+	.	gene_id "ENSMUSG00000033826.11"; transcript_id "ENSMUSG00000033826.11_tx_86"; exon_id "chr17_30973948_30974161_+"; exonnum "54"; txlen "14126";
chr17	ENSEMBL_gcm37	exon	30973948	30974161	1.6026586466893	+	.	gene_id "ENSMUSG00000033826.11"; transcript_id "ENSMUSG00000033826.11_tx_9"; exon_id "chr17_30973948_30974161_+"; exonnum "44"; txlen "12268";
chr17	ENSEMBL_gcm37	exon	30973948	30974161	0.32761936287768	+	.	gene_id "ENSMUSG00000033826.11"; transcript_id "ENSMUSG00000033826.11_tx_90"; exon_id "chr17_30973948_30974161_+"; exonnum "55"; txlen "14087";
chr17	ENSEMBL_gcm37	exon	30973948	30974161	0.32761936287768	+	.	gene_id "ENSMUSG00000033826.11"; transcript_id "ENSMUSG00000033826.11_tx_91"; exon_id "chr17_30973948_30974161_+"; exonnum "54"; txlen "14080";
chr17	ENSEMBL_gcm37	exon	30973948	30974161	0.32761936287768	+	.	gene_id "ENSMUSG00000033826.11"; transcript_id "ENSMUSG00000033826.11_tx_92"; exon_id "chr17_30973948_30974161_+"; exonnum "55"; txlen "14197";
chr17	ENSEMBL	exon	30975677	30975786	0	+	.	gene_id "ENSMUSG00000033826.11"; transcript_id "ENSMUST00000170651.2"; gene_type "protein_coding"; gene_name "Dnah8"; transcript_type "protein_coding"; transcript_name "Dnah8-201"; exon_number 58; exon_id "ENSMUSE00000375617.4"; level 3; protein_id "ENSMUSP00000127878.2"; transcript_support_level "1"; mgi_id "MGI:107714"; tag "basic"; tag "appris_principal_1"; tag "CCDS"; ccdsid "CCDS37541.1"; havana_gene "OTTMUSG00000073285.1";
chr17	ENSEMBL	CDS	30975677	30975786	0	+	2	gene_id "ENSMUSG00000033826.11"; transcript_id "ENSMUST00000170651.2"; gene_type "protein_coding"; gene_name "Dnah8"; transcript_type "protein_coding"; transcript_name "Dnah8-201"; exon_number 58; exon_id "ENSMUSE00000375617.4"; level 3; protein_id "ENSMUSP00000127878.2"; transcript_support_level "1"; mgi_id "MGI:107714"; tag "basic"; tag "appris_principal_1"; tag "CCDS"; ccdsid "CCDS37541.1"; havana_gene "OTTMUSG00000073285.1";
chr17	HAVANA	exon	30975677	30975786	0	+	.	gene_id "ENSMUSG00000033826.11"; transcript_id "ENSMUST00000236140.2"; gene_type "protein_coding"; gene_name "Dnah8"; transcript_type "protein_coding"; transcript_name "Dnah8-210"; exon_number 58; exon_id "ENSMUSE00000375617.4"; level 2; protein_id "ENSMUSP00000157469.2"; mgi_id "MGI:107714"; tag "basic"; tag "Ensembl_canonical"; tag "GENCODE_Primary"; tag "appris_principal_1"; tag "CCDS"; ccdsid "CCDS37541.1"; havana_gene "OTTMUSG00000073285.1"; havana_transcript "OTTMUST00000177623.1";
chr17	HAVANA	CDS	30975677	30975786	0	+	2	gene_id "ENSMUSG00000033826.11"; transcript_id "ENSMUST00000236140.2"; gene_type "protein_coding"; gene_name "Dnah8"; transcript_type "protein_coding"; transcript_name "Dnah8-210"; exon_number 58; exon_id "ENSMUSE00000375617.4"; level 2; protein_id "ENSMUSP00000157469.2"; mgi_id "MGI:107714"; tag "basic"; tag "Ensembl_canonical"; tag "GENCODE_Primary"; tag "appris_principal_1"; tag "CCDS"; ccdsid "CCDS37541.1"; havana_gene "OTTMUSG00000073285.1"; havana_transcript "OTTMUST00000177623.1";
chr17	HAVANA	exon	30975677	30975786	0	+	.	gene_id "ENSMUSG00000033826.11"; transcript_id "ENSMUST00000235507.2"; gene_type "protein_coding"; gene_name "Dnah8"; transcript_type "retained_intron"; transcript_name "Dnah8-206"; exon_number 58; exon_id "ENSMUSE00001456606.2"; level 2; mgi_id "MGI:107714"; havana_gene "OTTMUSG00000073285.1"; havana_transcript "OTTMUST00000177626.1";
chr17	HAVANA	exon	30975677	30975786	0	+	.	gene_id "ENSMUSG00000033826.11"; transcript_id "ENSMUST00000235627.2"; gene_type "protein_coding"; gene_name "Dnah8"; transcript_type "retained_intron"; transcript_name "Dnah8-208"; exon_number 58; exon_id "ENSMUSE00001456606.2"; level 2; mgi_id "MGI:107714"; havana_gene "OTTMUSG00000073285.1"; havana_transcript "OTTMUST00000177627.1";
chr17	HAVANA	exon	30975677	30975786	0	+	.	gene_id "ENSMUSG00000033826.11"; transcript_id "ENSMUST00000235390.2"; gene_type "protein_coding"; gene_name "Dnah8"; transcript_type "protein_coding"; transcript_name "Dnah8-205"; exon_number 58; exon_id "ENSMUSE00000375617.4"; level 2; protein_id "ENSMUSP00000158051.2"; mgi_id "MGI:107714"; tag "alternative_5_UTR"; tag "basic"; tag "appris_principal_1"; tag "CCDS"; ccdsid "CCDS37541.1"; havana_gene "OTTMUSG00000073285.1"; havana_transcript "OTTMUST00000177628.1";
chr17	HAVANA	CDS	30975677	30975786	0	+	2	gene_id "ENSMUSG00000033826.11"; transcript_id "ENSMUST00000235390.2"; gene_type "protein_coding"; gene_name "Dnah8"; transcript_type "protein_coding"; transcript_name "Dnah8-205"; exon_number 58; exon_id "ENSMUSE00000375617.4"; level 2; protein_id "ENSMUSP00000158051.2"; mgi_id "MGI:107714"; tag "alternative_5_UTR"; tag "basic"; tag "appris_principal_1"; tag "CCDS"; ccdsid "CCDS37541.1"; havana_gene "OTTMUSG00000073285.1"; havana_transcript "OTTMUST00000177628.1";
chr17	HAVANA	exon	30975677	30975786	0	+	.	gene_id "ENSMUSG00000033826.11"; transcript_id "ENSMUST00000236647.2"; gene_type "protein_coding"; gene_name "Dnah8"; transcript_type "nonsense_mediated_decay"; transcript_name "Dnah8-211"; exon_number 56; exon_id "ENSMUSE00001456606.2"; level 2; protein_id "ENSMUSP00000158125.2"; mgi_id "MGI:107714"; tag "not_organism_supported"; tag "mRNA_start_NF"; tag "cds_start_NF"; havana_gene "OTTMUSG00000073285.1"; havana_transcript "OTTMUST00000177629.1";
chr17	HAVANA	UTR	30975677	30975786	0	+	.	gene_id "ENSMUSG00000033826.11"; transcript_id "ENSMUST00000236647.2"; gene_type "protein_coding"; gene_name "Dnah8"; transcript_type "nonsense_mediated_decay"; transcript_name "Dnah8-211"; exon_number 56; exon_id "ENSMUSE00001456606.2"; level 2; protein_id "ENSMUSP00000158125.2"; mgi_id "MGI:107714"; tag "not_organism_supported"; tag "mRNA_start_NF"; tag "cds_start_NF"; havana_gene "OTTMUSG00000073285.1"; havana_transcript "OTTMUST00000177629.1";
chr17	ENSEMBL_gcm37	exon	30975677	30975786	1.57242244705005	+	.	gene_id "ENSMUSG00000033826.11"; transcript_id "ENSMUSG00000033826.11_tx_10"; exon_id "chr17_30975677_30975786_+"; exonnum "53"; txlen "13533";
chr17	ENSEMBL_gcm37	exon	30975677	30975786	0.311190393587127	+	.	gene_id "ENSMUSG00000033826.11"; transcript_id "ENSMUSG00000033826.11_tx_102"; exon_id "chr17_30975677_30975786_+"; exonnum "45"; txlen "12042";
chr17	ENSEMBL_gcm37	exon	30975677	30975786	0.311190393587127	+	.	gene_id "ENSMUSG00000033826.11"; transcript_id "ENSMUSG00000033826.11_tx_103"; exon_id "chr17_30975677_30975786_+"; exonnum "45"; txlen "12093";
chr17	ENSEMBL_gcm37	exon	30975677	30975786	0.311190393587127	+	.	gene_id "ENSMUSG00000033826.11"; transcript_id "ENSMUSG00000033826.11_tx_105"; exon_id "chr17_30975677_30975786_+"; exonnum "44"; txlen "11925";
chr17	ENSEMBL_gcm37	exon	30975677	30975786	0.311190393587127	+	.	gene_id "ENSMUSG00000033826.11"; transcript_id "ENSMUSG00000033826.11_tx_106"; exon_id "chr17_30975677_30975786_+"; exonnum "44"; txlen "11906";
chr17	ENSEMBL_gcm37	exon	30975677	30975786	0.311190393587127	+	.	gene_id "ENSMUSG00000033826.11"; transcript_id "ENSMUSG00000033826.11_tx_107"; exon_id "chr17_30975677_30975786_+"; exonnum "44"; txlen "11976";
chr17	ENSEMBL_gcm37	exon	30975677	30975786	0.28920509216902	+	.	gene_id "ENSMUSG00000033826.11"; transcript_id "ENSMUSG00000033826.11_tx_109"; exon_id "chr17_30975677_30975786_+"; exonnum "57"; txlen "14408";
chr17	ENSEMBL_gcm37	exon	30975677	30975786	0.28920509216902	+	.	gene_id "ENSMUSG00000033826.11"; transcript_id "ENSMUSG00000033826.11_tx_110"; exon_id "chr17_30975677_30975786_+"; exonnum "47"; txlen "12553";
chr17	ENSEMBL_gcm37	exon	30975677	30975786	0.28920509216902	+	.	gene_id "ENSMUSG00000033826.11"; transcript_id "ENSMUSG00000033826.11_tx_112"; exon_id "chr17_30975677_30975786_+"; exonnum "46"; txlen "12417";
chr17	ENSEMBL_gcm37	exon	30975677	30975786	0.195299639911528	+	.	gene_id "ENSMUSG00000033826.11"; transcript_id "ENSMUSG00000033826.11_tx_117"; exon_id "chr17_30975677_30975786_+"; exonnum "46"; txlen "12496";
chr17	ENSEMBL_gcm37	exon	30975677	30975786	0.189291573012279	+	.	gene_id "ENSMUSG00000033826.11"; transcript_id "ENSMUSG00000033826.11_tx_118"; exon_id "chr17_30975677_30975786_+"; exonnum "45"; txlen "12379";
chr17	ENSEMBL_gcm37	exon	30975677	30975786	1.40040416716908	+	.	gene_id "ENSMUSG00000033826.11"; transcript_id "ENSMUSG00000033826.11_tx_12"; exon_id "chr17_30975677_30975786_+"; exonnum "46"; txlen "12229";
chr17	ENSEMBL_gcm37	exon	30975677	30975786	0.186173191795825	+	.	gene_id "ENSMUSG00000033826.11"; transcript_id "ENSMUSG00000033826.11_tx_121"; exon_id "chr17_30975677_30975786_+"; exonnum "46"; txlen "12340";
chr17	ENSEMBL_gcm37	exon	30975677	30975786	0.168860725465028	+	.	gene_id "ENSMUSG00000033826.11"; transcript_id "ENSMUSG00000033826.11_tx_123"; exon_id "chr17_30975677_30975786_+"; exonnum "57"; txlen "14450";
chr17	ENSEMBL_gcm37	exon	30975677	30975786	0.168860725465028	+	.	gene_id "ENSMUSG00000033826.11"; transcript_id "ENSMUSG00000033826.11_tx_125"; exon_id "chr17_30975677_30975786_+"; exonnum "56"; txlen "14387";
chr17	ENSEMBL_gcm37	exon	30975677	30975786	0.161518954792636	+	.	gene_id "ENSMUSG00000033826.11"; transcript_id "ENSMUSG00000033826.11_tx_128"; exon_id "chr17_30975677_30975786_+"; exonnum "46"; txlen "12459";
chr17	ENSEMBL_gcm37	exon	30975677	30975786	0.161518954792636	+	.	gene_id "ENSMUSG00000033826.11"; transcript_id "ENSMUSG00000033826.11_tx_130"; exon_id "chr17_30975677_30975786_+"; exonnum "45"; txlen "12322";
chr17	ENSEMBL_gcm37	exon	30975677	30975786	0.161518954792636	+	.	gene_id "ENSMUSG00000033826.11"; transcript_id "ENSMUSG00000033826.11_tx_132"; exon_id "chr17_30975677_30975786_+"; exonnum "45"; txlen "12396";
chr17	ENSEMBL_gcm37	exon	30975677	30975786	0.159760619280166	+	.	gene_id "ENSMUSG00000033826.11"; transcript_id "ENSMUSG00000033826.11_tx_134"; exon_id "chr17_30975677_30975786_+"; exonnum "58"; txlen "15170";
chr17	ENSEMBL_gcm37	exon	30975677	30975786	0.141235666945174	+	.	gene_id "ENSMUSG00000033826.11"; transcript_id "ENSMUSG00000033826.11_tx_135"; exon_id "chr17_30975677_30975786_+"; exonnum "3"; txlen "6123";
chr17	ENSEMBL_gcm37	exon	30975677	30975786	0.130462026002797	+	.	gene_id "ENSMUSG00000033826.11"; transcript_id "ENSMUSG00000033826.11_tx_138"; exon_id "chr17_30975677_30975786_+"; exonnum "53"; txlen "13488";
chr17	ENSEMBL_gcm37	exon	30975677	30975786	1.29642648979857	+	.	gene_id "ENSMUSG00000033826.11"; transcript_id "ENSMUSG00000033826.11_tx_14"; exon_id "chr17_30975677_30975786_+"; exonnum "54"; txlen "13494";
chr17	ENSEMBL_gcm37	exon	30975677	30975786	0.130462026002797	+	.	gene_id "ENSMUSG00000033826.11"; transcript_id "ENSMUSG00000033826.11_tx_141"; exon_id "chr17_30975677_30975786_+"; exonnum "45"; txlen "12223";
chr17	ENSEMBL_gcm37	exon	30975677	30975786	0.130114542660001	+	.	gene_id "ENSMUSG00000033826.11"; transcript_id "ENSMUSG00000033826.11_tx_143"; exon_id "chr17_30975677_30975786_+"; exonnum "58"; txlen "14760";
chr17	ENSEMBL_gcm37	exon	30975677	30975786	0.124947131996744	+	.	gene_id "ENSMUSG00000033826.11"; transcript_id "ENSMUSG00000033826.11_tx_144"; exon_id "chr17_30975677_30975786_+"; exonnum "58"; txlen "15014";
chr17	ENSEMBL_gcm37	exon	30975677	30975786	1.18294967699117	+	.	gene_id "ENSMUSG00000033826.11"; transcript_id "ENSMUSG00000033826.11_tx_16"; exon_id "chr17_30975677_30975786_+"; exonnum "53"; txlen "13377";
chr17	ENSEMBL_gcm37	exon	30975677	30975786	1.16022382673673	+	.	gene_id "ENSMUSG00000033826.11"; transcript_id "ENSMUSG00000033826.11_tx_17"; exon_id "chr17_30975677_30975786_+"; exonnum "45"; txlen "12112";
chr17	ENSEMBL_gcm37	exon	30975677	30975786	0.807855748147565	+	.	gene_id "ENSMUSG00000033826.11"; transcript_id "ENSMUSG00000033826.11_tx_32"; exon_id "chr17_30975677_30975786_+"; exonnum "45"; txlen "12249";
chr17	ENSEMBL_gcm37	exon	30975677	30975786	0.666857612065895	+	.	gene_id "ENSMUSG00000033826.11"; transcript_id "ENSMUSG00000033826.11_tx_36"; exon_id "chr17_30975677_30975786_+"; exonnum "54"; txlen "13761";
chr17	ENSEMBL_gcm37	exon	30975677	30975786	0.666735126669871	+	.	gene_id "ENSMUSG00000033826.11"; transcript_id "ENSMUSG00000033826.11_tx_37"; exon_id "chr17_30975677_30975786_+"; exonnum "54"; txlen "13605";
chr17	ENSEMBL_gcm37	exon	30975677	30975786	0.623708767971295	+	.	gene_id "ENSMUSG00000033826.11"; transcript_id "ENSMUSG00000033826.11_tx_41"; exon_id "chr17_30975677_30975786_+"; exonnum "53"; txlen "13644";
chr17	ENSEMBL_gcm37	exon	30975677	30975786	0.620574774416208	+	.	gene_id "ENSMUSG00000033826.11"; transcript_id "ENSMUSG00000033826.11_tx_43"; exon_id "chr17_30975677_30975786_+"; exonnum "58"; txlen "14694";
chr17	ENSEMBL_gcm37	exon	30975677	30975786	0.61456670751696	+	.	gene_id "ENSMUSG00000033826.11"; transcript_id "ENSMUSG00000033826.11_tx_45"; exon_id "chr17_30975677_30975786_+"; exonnum "57"; txlen "14577";
chr17	ENSEMBL_gcm37	exon	30975677	30975786	0.611448326300506	+	.	gene_id "ENSMUSG00000033826.11"; transcript_id "ENSMUSG00000033826.11_tx_47"; exon_id "chr17_30975677_30975786_+"; exonnum "57"; txlen "14421";
chr17	ENSEMBL_gcm37	exon	30975677	30975786	0.611448326300506	+	.	gene_id "ENSMUSG00000033826.11"; transcript_id "ENSMUSG00000033826.11_tx_48"; exon_id "chr17_30975677_30975786_+"; exonnum "58"; txlen "14538";
chr17	ENSEMBL_gcm37	exon	30975677	30975786	2.61973001518514	+	.	gene_id "ENSMUSG00000033826.11"; transcript_id "ENSMUSG00000033826.11_tx_5"; exon_id "chr17_30975677_30975786_+"; exonnum "54"; txlen "13650";
chr17	ENSEMBL_gcm37	exon	30975677	30975786	0.549426610755433	+	.	gene_id "ENSMUSG00000033826.11"; transcript_id "ENSMUSG00000033826.11_tx_50"; exon_id "chr17_30975677_30975786_+"; exonnum "3"; txlen "6279";
chr17	ENSEMBL_gcm37	exon	30975677	30975786	0.489703376706296	+	.	gene_id "ENSMUSG00000033826.11"; transcript_id "ENSMUSG00000033826.11_tx_51"; exon_id "chr17_30975677_30975786_+"; exonnum "52"; txlen "13309";
chr17	ENSEMBL_gcm37	exon	30975677	30975786	0.489703376706296	+	.	gene_id "ENSMUSG00000033826.11"; transcript_id "ENSMUSG00000033826.11_tx_52"; exon_id "chr17_30975677_30975786_+"; exonnum "51"; txlen "13192";
chr17	ENSEMBL_gcm37	exon	30975677	30975786	0.412294389318302	+	.	gene_id "ENSMUSG00000033826.11"; transcript_id "ENSMUSG00000033826.11_tx_59"; exon_id "chr17_30975677_30975786_+"; exonnum "58"; txlen "14544";
chr17	ENSEMBL_gcm37	exon	30975677	30975786	0.395468484945473	+	.	gene_id "ENSMUSG00000033826.11"; transcript_id "ENSMUSG00000033826.11_tx_60"; exon_id "chr17_30975677_30975786_+"; exonnum "52"; txlen "13153";
chr17	ENSEMBL_gcm37	exon	30975677	30975786	0.395468484945473	+	.	gene_id "ENSMUSG00000033826.11"; transcript_id "ENSMUSG00000033826.11_tx_61"; exon_id "chr17_30975677_30975786_+"; exonnum "52"; txlen "13264";
chr17	ENSEMBL_gcm37	exon	30975677	30975786	0.395468484945473	+	.	gene_id "ENSMUSG00000033826.11"; transcript_id "ENSMUSG00000033826.11_tx_62"; exon_id "chr17_30975677_30975786_+"; exonnum "52"; txlen "13420";
chr17	ENSEMBL_gcm37	exon	30975677	30975786	0.395468484945473	+	.	gene_id "ENSMUSG00000033826.11"; transcript_id "ENSMUSG00000033826.11_tx_63"; exon_id "chr17_30975677_30975786_+"; exonnum "51"; txlen "13303";
chr17	ENSEMBL_gcm37	exon	30975677	30975786	0.370472787745607	+	.	gene_id "ENSMUSG00000033826.11"; transcript_id "ENSMUSG00000033826.11_tx_66"; exon_id "chr17_30975677_30975786_+"; exonnum "16"; txlen "8258";
chr17	ENSEMBL_gcm37	exon	30975677	30975786	0.363055459184981	+	.	gene_id "ENSMUSG00000033826.11"; transcript_id "ENSMUSG00000033826.11_tx_69"; exon_id "chr17_30975677_30975786_+"; exonnum "44"; txlen "12132";
chr17	ENSEMBL_gcm37	exon	30975677	30975786	0.337122926386054	+	.	gene_id "ENSMUSG00000033826.11"; transcript_id "ENSMUSG00000033826.11_tx_74"; exon_id "chr17_30975677_30975786_+"; exonnum "45"; txlen "12198";
chr17	ENSEMBL_gcm37	exon	30975677	30975786	0.337122926386054	+	.	gene_id "ENSMUSG00000033826.11"; transcript_id "ENSMUSG00000033826.11_tx_76"; exon_id "chr17_30975677_30975786_+"; exonnum "44"; txlen "12081";
chr17	ENSEMBL_gcm37	exon	30975677	30975786	0.337122926386054	+	.	gene_id "ENSMUSG00000033826.11"; transcript_id "ENSMUSG00000033826.11_tx_77"; exon_id "chr17_30975677_30975786_+"; exonnum "44"; txlen "12062";
chr17	ENSEMBL_gcm37	exon	30975677	30975786	0.337122926386054	+	.	gene_id "ENSMUSG00000033826.11"; transcript_id "ENSMUSG00000033826.11_tx_78"; exon_id "chr17_30975677_30975786_+"; exonnum "43"; txlen "11945";
chr17	ENSEMBL_gcm37	exon	30975677	30975786	0.32761936287768	+	.	gene_id "ENSMUSG00000033826.11"; transcript_id "ENSMUSG00000033826.11_tx_83"; exon_id "chr17_30975677_30975786_+"; exonnum "56"; txlen "14353";
chr17	ENSEMBL_gcm37	exon	30975677	30975786	0.32761936287768	+	.	gene_id "ENSMUSG00000033826.11"; transcript_id "ENSMUSG00000033826.11_tx_85"; exon_id "chr17_30975677_30975786_+"; exonnum "55"; txlen "14236";
chr17	ENSEMBL_gcm37	exon	30975677	30975786	1.6026586466893	+	.	gene_id "ENSMUSG00000033826.11"; transcript_id "ENSMUSG00000033826.11_tx_9"; exon_id "chr17_30975677_30975786_+"; exonnum "45"; txlen "12268";
chr17	ENSEMBL_gcm37	exon	30975677	30975786	0.32761936287768	+	.	gene_id "ENSMUSG00000033826.11"; transcript_id "ENSMUSG00000033826.11_tx_91"; exon_id "chr17_30975677_30975786_+"; exonnum "55"; txlen "14080";
chr17	ENSEMBL_gcm37	exon	30975677	30975786	0.32761936287768	+	.	gene_id "ENSMUSG00000033826.11"; transcript_id "ENSMUSG00000033826.11_tx_92"; exon_id "chr17_30975677_30975786_+"; exonnum "56"; txlen "14197";
chr17	ENSEMBL	exon	30977219	30977382	0	+	.	gene_id "ENSMUSG00000033826.11"; transcript_id "ENSMUST00000170651.2"; gene_type "protein_coding"; gene_name "Dnah8"; transcript_type "protein_coding"; transcript_name "Dnah8-201"; exon_number 59; exon_id "ENSMUSE00000488030.3"; level 3; protein_id "ENSMUSP00000127878.2"; transcript_support_level "1"; mgi_id "MGI:107714"; tag "basic"; tag "appris_principal_1"; tag "CCDS"; ccdsid "CCDS37541.1"; havana_gene "OTTMUSG00000073285.1";
chr17	ENSEMBL	CDS	30977219	30977382	0	+	0	gene_id "ENSMUSG00000033826.11"; transcript_id "ENSMUST00000170651.2"; gene_type "protein_coding"; gene_name "Dnah8"; transcript_type "protein_coding"; transcript_name "Dnah8-201"; exon_number 59; exon_id "ENSMUSE00000488030.3"; level 3; protein_id "ENSMUSP00000127878.2"; transcript_support_level "1"; mgi_id "MGI:107714"; tag "basic"; tag "appris_principal_1"; tag "CCDS"; ccdsid "CCDS37541.1"; havana_gene "OTTMUSG00000073285.1";
chr17	HAVANA	exon	30977219	30977382	0	+	.	gene_id "ENSMUSG00000033826.11"; transcript_id "ENSMUST00000236140.2"; gene_type "protein_coding"; gene_name "Dnah8"; transcript_type "protein_coding"; transcript_name "Dnah8-210"; exon_number 59; exon_id "ENSMUSE00000488030.3"; level 2; protein_id "ENSMUSP00000157469.2"; mgi_id "MGI:107714"; tag "basic"; tag "Ensembl_canonical"; tag "GENCODE_Primary"; tag "appris_principal_1"; tag "CCDS"; ccdsid "CCDS37541.1"; havana_gene "OTTMUSG00000073285.1"; havana_transcript "OTTMUST00000177623.1";
chr17	HAVANA	CDS	30977219	30977382	0	+	0	gene_id "ENSMUSG00000033826.11"; transcript_id "ENSMUST00000236140.2"; gene_type "protein_coding"; gene_name "Dnah8"; transcript_type "protein_coding"; transcript_name "Dnah8-210"; exon_number 59; exon_id "ENSMUSE00000488030.3"; level 2; protein_id "ENSMUSP00000157469.2"; mgi_id "MGI:107714"; tag "basic"; tag "Ensembl_canonical"; tag "GENCODE_Primary"; tag "appris_principal_1"; tag "CCDS"; ccdsid "CCDS37541.1"; havana_gene "OTTMUSG00000073285.1"; havana_transcript "OTTMUST00000177623.1";
chr17	HAVANA	exon	30977219	30977382	0	+	.	gene_id "ENSMUSG00000033826.11"; transcript_id "ENSMUST00000235507.2"; gene_type "protein_coding"; gene_name "Dnah8"; transcript_type "retained_intron"; transcript_name "Dnah8-206"; exon_number 59; exon_id "ENSMUSE00001461791.2"; level 2; mgi_id "MGI:107714"; havana_gene "OTTMUSG00000073285.1"; havana_transcript "OTTMUST00000177626.1";
chr17	HAVANA	exon	30977219	30977382	0	+	.	gene_id "ENSMUSG00000033826.11"; transcript_id "ENSMUST00000235627.2"; gene_type "protein_coding"; gene_name "Dnah8"; transcript_type "retained_intron"; transcript_name "Dnah8-208"; exon_number 59; exon_id "ENSMUSE00001461791.2"; level 2; mgi_id "MGI:107714"; havana_gene "OTTMUSG00000073285.1"; havana_transcript "OTTMUST00000177627.1";
chr17	HAVANA	exon	30977219	30977382	0	+	.	gene_id "ENSMUSG00000033826.11"; transcript_id "ENSMUST00000235390.2"; gene_type "protein_coding"; gene_name "Dnah8"; transcript_type "protein_coding"; transcript_name "Dnah8-205"; exon_number 59; exon_id "ENSMUSE00000488030.3"; level 2; protein_id "ENSMUSP00000158051.2"; mgi_id "MGI:107714"; tag "alternative_5_UTR"; tag "basic"; tag "appris_principal_1"; tag "CCDS"; ccdsid "CCDS37541.1"; havana_gene "OTTMUSG00000073285.1"; havana_transcript "OTTMUST00000177628.1";
chr17	HAVANA	CDS	30977219	30977382	0	+	0	gene_id "ENSMUSG00000033826.11"; transcript_id "ENSMUST00000235390.2"; gene_type "protein_coding"; gene_name "Dnah8"; transcript_type "protein_coding"; transcript_name "Dnah8-205"; exon_number 59; exon_id "ENSMUSE00000488030.3"; level 2; protein_id "ENSMUSP00000158051.2"; mgi_id "MGI:107714"; tag "alternative_5_UTR"; tag "basic"; tag "appris_principal_1"; tag "CCDS"; ccdsid "CCDS37541.1"; havana_gene "OTTMUSG00000073285.1"; havana_transcript "OTTMUST00000177628.1";
chr17	HAVANA	exon	30977219	30977382	0	+	.	gene_id "ENSMUSG00000033826.11"; transcript_id "ENSMUST00000236647.2"; gene_type "protein_coding"; gene_name "Dnah8"; transcript_type "nonsense_mediated_decay"; transcript_name "Dnah8-211"; exon_number 57; exon_id "ENSMUSE00001461791.2"; level 2; protein_id "ENSMUSP00000158125.2"; mgi_id "MGI:107714"; tag "not_organism_supported"; tag "mRNA_start_NF"; tag "cds_start_NF"; havana_gene "OTTMUSG00000073285.1"; havana_transcript "OTTMUST00000177629.1";
chr17	HAVANA	UTR	30977219	30977382	0	+	.	gene_id "ENSMUSG00000033826.11"; transcript_id "ENSMUST00000236647.2"; gene_type "protein_coding"; gene_name "Dnah8"; transcript_type "nonsense_mediated_decay"; transcript_name "Dnah8-211"; exon_number 57; exon_id "ENSMUSE00001461791.2"; level 2; protein_id "ENSMUSP00000158125.2"; mgi_id "MGI:107714"; tag "not_organism_supported"; tag "mRNA_start_NF"; tag "cds_start_NF"; havana_gene "OTTMUSG00000073285.1"; havana_transcript "OTTMUST00000177629.1";
chr17	ENSEMBL_gcm37	exon	30977219	30977382	1.57242244705005	+	.	gene_id "ENSMUSG00000033826.11"; transcript_id "ENSMUSG00000033826.11_tx_10"; exon_id "chr17_30977219_30977382_+"; exonnum "54"; txlen "13533";
chr17	ENSEMBL_gcm37	exon	30977219	30977382	0.311190393587127	+	.	gene_id "ENSMUSG00000033826.11"; transcript_id "ENSMUSG00000033826.11_tx_102"; exon_id "chr17_30977219_30977382_+"; exonnum "46"; txlen "12042";
chr17	ENSEMBL_gcm37	exon	30977219	30977382	0.311190393587127	+	.	gene_id "ENSMUSG00000033826.11"; transcript_id "ENSMUSG00000033826.11_tx_103"; exon_id "chr17_30977219_30977382_+"; exonnum "46"; txlen "12093";
chr17	ENSEMBL_gcm37	exon	30977219	30977382	0.311190393587127	+	.	gene_id "ENSMUSG00000033826.11"; transcript_id "ENSMUSG00000033826.11_tx_104"; exon_id "chr17_30977219_30977382_+"; exonnum "45"; txlen "11932";
chr17	ENSEMBL_gcm37	exon	30977219	30977382	0.311190393587127	+	.	gene_id "ENSMUSG00000033826.11"; transcript_id "ENSMUSG00000033826.11_tx_105"; exon_id "chr17_30977219_30977382_+"; exonnum "45"; txlen "11925";
chr17	ENSEMBL_gcm37	exon	30977219	30977382	0.311190393587127	+	.	gene_id "ENSMUSG00000033826.11"; transcript_id "ENSMUSG00000033826.11_tx_106"; exon_id "chr17_30977219_30977382_+"; exonnum "45"; txlen "11906";
chr17	ENSEMBL_gcm37	exon	30977219	30977382	0.311190393587127	+	.	gene_id "ENSMUSG00000033826.11"; transcript_id "ENSMUSG00000033826.11_tx_107"; exon_id "chr17_30977219_30977382_+"; exonnum "45"; txlen "11976";
chr17	ENSEMBL_gcm37	exon	30977219	30977382	0.28920509216902	+	.	gene_id "ENSMUSG00000033826.11"; transcript_id "ENSMUSG00000033826.11_tx_108"; exon_id "chr17_30977219_30977382_+"; exonnum "57"; txlen "14298";
chr17	ENSEMBL_gcm37	exon	30977219	30977382	0.28920509216902	+	.	gene_id "ENSMUSG00000033826.11"; transcript_id "ENSMUSG00000033826.11_tx_109"; exon_id "chr17_30977219_30977382_+"; exonnum "58"; txlen "14408";
chr17	ENSEMBL_gcm37	exon	30977219	30977382	0.28920509216902	+	.	gene_id "ENSMUSG00000033826.11"; transcript_id "ENSMUSG00000033826.11_tx_110"; exon_id "chr17_30977219_30977382_+"; exonnum "48"; txlen "12553";
chr17	ENSEMBL_gcm37	exon	30977219	30977382	0.28920509216902	+	.	gene_id "ENSMUSG00000033826.11"; transcript_id "ENSMUSG00000033826.11_tx_111"; exon_id "chr17_30977219_30977382_+"; exonnum "47"; txlen "12443";
chr17	ENSEMBL_gcm37	exon	30977219	30977382	0.28920509216902	+	.	gene_id "ENSMUSG00000033826.11"; transcript_id "ENSMUSG00000033826.11_tx_112"; exon_id "chr17_30977219_30977382_+"; exonnum "47"; txlen "12417";
chr17	ENSEMBL_gcm37	exon	30977219	30977382	0.28920509216902	+	.	gene_id "ENSMUSG00000033826.11"; transcript_id "ENSMUSG00000033826.11_tx_113"; exon_id "chr17_30977219_30977382_+"; exonnum "46"; txlen "12307";
chr17	ENSEMBL_gcm37	exon	30977219	30977382	0.198311148070589	+	.	gene_id "ENSMUSG00000033826.11"; transcript_id "ENSMUSG00000033826.11_tx_116"; exon_id "chr17_30977219_30977382_+"; exonnum "54"; txlen "13495";
chr17	ENSEMBL_gcm37	exon	30977219	30977382	0.195299639911528	+	.	gene_id "ENSMUSG00000033826.11"; transcript_id "ENSMUSG00000033826.11_tx_117"; exon_id "chr17_30977219_30977382_+"; exonnum "47"; txlen "12496";
chr17	ENSEMBL_gcm37	exon	30977219	30977382	0.189291573012279	+	.	gene_id "ENSMUSG00000033826.11"; transcript_id "ENSMUSG00000033826.11_tx_118"; exon_id "chr17_30977219_30977382_+"; exonnum "46"; txlen "12379";
chr17	ENSEMBL_gcm37	exon	30977219	30977382	1.40040416716908	+	.	gene_id "ENSMUSG00000033826.11"; transcript_id "ENSMUSG00000033826.11_tx_12"; exon_id "chr17_30977219_30977382_+"; exonnum "47"; txlen "12229";
chr17	ENSEMBL_gcm37	exon	30977219	30977382	0.186173191795825	+	.	gene_id "ENSMUSG00000033826.11"; transcript_id "ENSMUSG00000033826.11_tx_120"; exon_id "chr17_30977219_30977382_+"; exonnum "57"; txlen "14311";
chr17	ENSEMBL_gcm37	exon	30977219	30977382	0.186173191795825	+	.	gene_id "ENSMUSG00000033826.11"; transcript_id "ENSMUSG00000033826.11_tx_121"; exon_id "chr17_30977219_30977382_+"; exonnum "47"; txlen "12340";
chr17	ENSEMBL_gcm37	exon	30977219	30977382	0.168860725465028	+	.	gene_id "ENSMUSG00000033826.11"; transcript_id "ENSMUSG00000033826.11_tx_122"; exon_id "chr17_30977219_30977382_+"; exonnum "57"; txlen "14340";
chr17	ENSEMBL_gcm37	exon	30977219	30977382	0.168860725465028	+	.	gene_id "ENSMUSG00000033826.11"; transcript_id "ENSMUSG00000033826.11_tx_123"; exon_id "chr17_30977219_30977382_+"; exonnum "58"; txlen "14450";
chr17	ENSEMBL_gcm37	exon	30977219	30977382	0.168860725465028	+	.	gene_id "ENSMUSG00000033826.11"; transcript_id "ENSMUSG00000033826.11_tx_124"; exon_id "chr17_30977219_30977382_+"; exonnum "56"; txlen "14277";
chr17	ENSEMBL_gcm37	exon	30977219	30977382	0.168860725465028	+	.	gene_id "ENSMUSG00000033826.11"; transcript_id "ENSMUSG00000033826.11_tx_125"; exon_id "chr17_30977219_30977382_+"; exonnum "57"; txlen "14387";
chr17	ENSEMBL_gcm37	exon	30977219	30977382	0.161518954792636	+	.	gene_id "ENSMUSG00000033826.11"; transcript_id "ENSMUSG00000033826.11_tx_128"; exon_id "chr17_30977219_30977382_+"; exonnum "47"; txlen "12459";
chr17	ENSEMBL_gcm37	exon	30977219	30977382	0.161518954792636	+	.	gene_id "ENSMUSG00000033826.11"; transcript_id "ENSMUSG00000033826.11_tx_129"; exon_id "chr17_30977219_30977382_+"; exonnum "46"; txlen "12349";
chr17	ENSEMBL_gcm37	exon	30977219	30977382	0.161518954792636	+	.	gene_id "ENSMUSG00000033826.11"; transcript_id "ENSMUSG00000033826.11_tx_130"; exon_id "chr17_30977219_30977382_+"; exonnum "46"; txlen "12322";
chr17	ENSEMBL_gcm37	exon	30977219	30977382	0.161518954792636	+	.	gene_id "ENSMUSG00000033826.11"; transcript_id "ENSMUSG00000033826.11_tx_131"; exon_id "chr17_30977219_30977382_+"; exonnum "45"; txlen "12212";
chr17	ENSEMBL_gcm37	exon	30977219	30977382	0.161518954792636	+	.	gene_id "ENSMUSG00000033826.11"; transcript_id "ENSMUSG00000033826.11_tx_132"; exon_id "chr17_30977219_30977382_+"; exonnum "46"; txlen "12396";
chr17	ENSEMBL_gcm37	exon	30977219	30977382	0.161518954792636	+	.	gene_id "ENSMUSG00000033826.11"; transcript_id "ENSMUSG00000033826.11_tx_133"; exon_id "chr17_30977219_30977382_+"; exonnum "45"; txlen "12286";
chr17	ENSEMBL_gcm37	exon	30977219	30977382	0.159760619280166	+	.	gene_id "ENSMUSG00000033826.11"; transcript_id "ENSMUSG00000033826.11_tx_134"; exon_id "chr17_30977219_30977382_+"; exonnum "59"; txlen "15170";
chr17	ENSEMBL_gcm37	exon	30977219	30977382	0.141235666945174	+	.	gene_id "ENSMUSG00000033826.11"; transcript_id "ENSMUSG00000033826.11_tx_135"; exon_id "chr17_30977219_30977382_+"; exonnum "4"; txlen "6123";
chr17	ENSEMBL_gcm37	exon	30977219	30977382	0.133034219319319	+	.	gene_id "ENSMUSG00000033826.11"; transcript_id "ENSMUSG00000033826.11_tx_136"; exon_id "chr17_30977219_30977382_+"; exonnum "45"; txlen "12269";
chr17	ENSEMBL_gcm37	exon	30977219	30977382	0.133034219319319	+	.	gene_id "ENSMUSG00000033826.11"; transcript_id "ENSMUSG00000033826.11_tx_137"; exon_id "chr17_30977219_30977382_+"; exonnum "46"; txlen "12386";
chr17	ENSEMBL_gcm37	exon	30977219	30977382	0.130462026002797	+	.	gene_id "ENSMUSG00000033826.11"; transcript_id "ENSMUSG00000033826.11_tx_138"; exon_id "chr17_30977219_30977382_+"; exonnum "54"; txlen "13488";
chr17	ENSEMBL_gcm37	exon	30977219	30977382	0.130462026002797	+	.	gene_id "ENSMUSG00000033826.11"; transcript_id "ENSMUSG00000033826.11_tx_139"; exon_id "chr17_30977219_30977382_+"; exonnum "46"; txlen "12230";
chr17	ENSEMBL_gcm37	exon	30977219	30977382	1.29642648979857	+	.	gene_id "ENSMUSG00000033826.11"; transcript_id "ENSMUSG00000033826.11_tx_14"; exon_id "chr17_30977219_30977382_+"; exonnum "55"; txlen "13494";
chr17	ENSEMBL_gcm37	exon	30977219	30977382	0.130462026002797	+	.	gene_id "ENSMUSG00000033826.11"; transcript_id "ENSMUSG00000033826.11_tx_140"; exon_id "chr17_30977219_30977382_+"; exonnum "45"; txlen "12113";
chr17	ENSEMBL_gcm37	exon	30977219	30977382	0.130462026002797	+	.	gene_id "ENSMUSG00000033826.11"; transcript_id "ENSMUSG00000033826.11_tx_141"; exon_id "chr17_30977219_30977382_+"; exonnum "46"; txlen "12223";
chr17	ENSEMBL_gcm37	exon	30977219	30977382	0.130114542660001	+	.	gene_id "ENSMUSG00000033826.11"; transcript_id "ENSMUSG00000033826.11_tx_142"; exon_id "chr17_30977219_30977382_+"; exonnum "58"; txlen "14650";
chr17	ENSEMBL_gcm37	exon	30977219	30977382	0.130114542660001	+	.	gene_id "ENSMUSG00000033826.11"; transcript_id "ENSMUSG00000033826.11_tx_143"; exon_id "chr17_30977219_30977382_+"; exonnum "59"; txlen "14760";
chr17	ENSEMBL_gcm37	exon	30977219	30977382	0.124947131996744	+	.	gene_id "ENSMUSG00000033826.11"; transcript_id "ENSMUSG00000033826.11_tx_144"; exon_id "chr17_30977219_30977382_+"; exonnum "59"; txlen "15014";
chr17	ENSEMBL_gcm37	exon	30977219	30977382	1.29497966315403	+	.	gene_id "ENSMUSG00000033826.11"; transcript_id "ENSMUSG00000033826.11_tx_15"; exon_id "chr17_30977219_30977382_+"; exonnum "45"; txlen "12158";
chr17	ENSEMBL_gcm37	exon	30977219	30977382	1.18294967699117	+	.	gene_id "ENSMUSG00000033826.11"; transcript_id "ENSMUSG00000033826.11_tx_16"; exon_id "chr17_30977219_30977382_+"; exonnum "54"; txlen "13377";
chr17	ENSEMBL_gcm37	exon	30977219	30977382	1.16022382673673	+	.	gene_id "ENSMUSG00000033826.11"; transcript_id "ENSMUSG00000033826.11_tx_17"; exon_id "chr17_30977219_30977382_+"; exonnum "46"; txlen "12112";
chr17	ENSEMBL_gcm37	exon	30977219	30977382	1.15256279678798	+	.	gene_id "ENSMUSG00000033826.11"; transcript_id "ENSMUSG00000033826.11_tx_18"; exon_id "chr17_30977219_30977382_+"; exonnum "54"; txlen "13384";
chr17	ENSEMBL_gcm37	exon	30977219	30977382	1.08808443517526	+	.	gene_id "ENSMUSG00000033826.11"; transcript_id "ENSMUSG00000033826.11_tx_22"; exon_id "chr17_30977219_30977382_+"; exonnum "46"; txlen "12119";
chr17	ENSEMBL_gcm37	exon	30977219	30977382	0.863142722640159	+	.	gene_id "ENSMUSG00000033826.11"; transcript_id "ENSMUSG00000033826.11_tx_28"; exon_id "chr17_30977219_30977382_+"; exonnum "53"; txlen "13423";
chr17	ENSEMBL_gcm37	exon	30977219	30977382	0.807855748147565	+	.	gene_id "ENSMUSG00000033826.11"; transcript_id "ENSMUSG00000033826.11_tx_32"; exon_id "chr17_30977219_30977382_+"; exonnum "46"; txlen "12249";
chr17	ENSEMBL_gcm37	exon	30977219	30977382	0.807855748147565	+	.	gene_id "ENSMUSG00000033826.11"; transcript_id "ENSMUSG00000033826.11_tx_33"; exon_id "chr17_30977219_30977382_+"; exonnum "45"; txlen "12139";
chr17	ENSEMBL_gcm37	exon	30977219	30977382	0.666857612065895	+	.	gene_id "ENSMUSG00000033826.11"; transcript_id "ENSMUSG00000033826.11_tx_36"; exon_id "chr17_30977219_30977382_+"; exonnum "55"; txlen "13761";
chr17	ENSEMBL_gcm37	exon	30977219	30977382	0.666735126669871	+	.	gene_id "ENSMUSG00000033826.11"; transcript_id "ENSMUSG00000033826.11_tx_37"; exon_id "chr17_30977219_30977382_+"; exonnum "55"; txlen "13605";
chr17	ENSEMBL_gcm37	exon	30977219	30977382	0.623708767971295	+	.	gene_id "ENSMUSG00000033826.11"; transcript_id "ENSMUSG00000033826.11_tx_40"; exon_id "chr17_30977219_30977382_+"; exonnum "54"; txlen "13651";
chr17	ENSEMBL_gcm37	exon	30977219	30977382	0.623708767971295	+	.	gene_id "ENSMUSG00000033826.11"; transcript_id "ENSMUSG00000033826.11_tx_41"; exon_id "chr17_30977219_30977382_+"; exonnum "54"; txlen "13644";
chr17	ENSEMBL_gcm37	exon	30977219	30977382	0.620574774416208	+	.	gene_id "ENSMUSG00000033826.11"; transcript_id "ENSMUSG00000033826.11_tx_42"; exon_id "chr17_30977219_30977382_+"; exonnum "58"; txlen "14584";
chr17	ENSEMBL_gcm37	exon	30977219	30977382	0.620574774416208	+	.	gene_id "ENSMUSG00000033826.11"; transcript_id "ENSMUSG00000033826.11_tx_43"; exon_id "chr17_30977219_30977382_+"; exonnum "59"; txlen "14694";
chr17	ENSEMBL_gcm37	exon	30977219	30977382	0.61456670751696	+	.	gene_id "ENSMUSG00000033826.11"; transcript_id "ENSMUSG00000033826.11_tx_44"; exon_id "chr17_30977219_30977382_+"; exonnum "57"; txlen "14467";
chr17	ENSEMBL_gcm37	exon	30977219	30977382	0.61456670751696	+	.	gene_id "ENSMUSG00000033826.11"; transcript_id "ENSMUSG00000033826.11_tx_45"; exon_id "chr17_30977219_30977382_+"; exonnum "58"; txlen "14577";
chr17	ENSEMBL_gcm37	exon	30977219	30977382	0.611448326300506	+	.	gene_id "ENSMUSG00000033826.11"; transcript_id "ENSMUSG00000033826.11_tx_46"; exon_id "chr17_30977219_30977382_+"; exonnum "58"; txlen "14428";
chr17	ENSEMBL_gcm37	exon	30977219	30977382	0.611448326300506	+	.	gene_id "ENSMUSG00000033826.11"; transcript_id "ENSMUSG00000033826.11_tx_47"; exon_id "chr17_30977219_30977382_+"; exonnum "58"; txlen "14421";
chr17	ENSEMBL_gcm37	exon	30977219	30977382	0.611448326300506	+	.	gene_id "ENSMUSG00000033826.11"; transcript_id "ENSMUSG00000033826.11_tx_48"; exon_id "chr17_30977219_30977382_+"; exonnum "59"; txlen "14538";
chr17	ENSEMBL_gcm37	exon	30977219	30977382	0.605233751240007	+	.	gene_id "ENSMUSG00000033826.11"; transcript_id "ENSMUSG00000033826.11_tx_49"; exon_id "chr17_30977219_30977382_+"; exonnum "45"; txlen "12002";
chr17	ENSEMBL_gcm37	exon	30977219	30977382	2.61973001518514	+	.	gene_id "ENSMUSG00000033826.11"; transcript_id "ENSMUSG00000033826.11_tx_5"; exon_id "chr17_30977219_30977382_+"; exonnum "55"; txlen "13650";
chr17	ENSEMBL_gcm37	exon	30977219	30977382	0.549426610755433	+	.	gene_id "ENSMUSG00000033826.11"; transcript_id "ENSMUSG00000033826.11_tx_50"; exon_id "chr17_30977219_30977382_+"; exonnum "4"; txlen "6279";
chr17	ENSEMBL_gcm37	exon	30977219	30977382	0.489703376706296	+	.	gene_id "ENSMUSG00000033826.11"; transcript_id "ENSMUSG00000033826.11_tx_51"; exon_id "chr17_30977219_30977382_+"; exonnum "53"; txlen "13309";
chr17	ENSEMBL_gcm37	exon	30977219	30977382	0.489703376706296	+	.	gene_id "ENSMUSG00000033826.11"; transcript_id "ENSMUSG00000033826.11_tx_52"; exon_id "chr17_30977219_30977382_+"; exonnum "52"; txlen "13192";
chr17	ENSEMBL_gcm37	exon	30977219	30977382	0.440466771325157	+	.	gene_id "ENSMUSG00000033826.11"; transcript_id "ENSMUSG00000033826.11_tx_54"; exon_id "chr17_30977219_30977382_+"; exonnum "53"; txlen "13267";
chr17	ENSEMBL_gcm37	exon	30977219	30977382	0.425623650308936	+	.	gene_id "ENSMUSG00000033826.11"; transcript_id "ENSMUSG00000033826.11_tx_57"; exon_id "chr17_30977219_30977382_+"; exonnum "52"; txlen "13199";
chr17	ENSEMBL_gcm37	exon	30977219	30977382	0.412294389318302	+	.	gene_id "ENSMUSG00000033826.11"; transcript_id "ENSMUSG00000033826.11_tx_58"; exon_id "chr17_30977219_30977382_+"; exonnum "58"; txlen "14434";
chr17	ENSEMBL_gcm37	exon	30977219	30977382	0.412294389318302	+	.	gene_id "ENSMUSG00000033826.11"; transcript_id "ENSMUSG00000033826.11_tx_59"; exon_id "chr17_30977219_30977382_+"; exonnum "59"; txlen "14544";
chr17	ENSEMBL_gcm37	exon	30977219	30977382	2.61560635570357	+	.	gene_id "ENSMUSG00000033826.11"; transcript_id "ENSMUSG00000033826.11_tx_6"; exon_id "chr17_30977219_30977382_+"; exonnum "46"; txlen "12275";
chr17	ENSEMBL_gcm37	exon	30977219	30977382	0.395468484945473	+	.	gene_id "ENSMUSG00000033826.11"; transcript_id "ENSMUSG00000033826.11_tx_60"; exon_id "chr17_30977219_30977382_+"; exonnum "53"; txlen "13153";
chr17	ENSEMBL_gcm37	exon	30977219	30977382	0.395468484945473	+	.	gene_id "ENSMUSG00000033826.11"; transcript_id "ENSMUSG00000033826.11_tx_61"; exon_id "chr17_30977219_30977382_+"; exonnum "53"; txlen "13264";
chr17	ENSEMBL_gcm37	exon	30977219	30977382	0.395468484945473	+	.	gene_id "ENSMUSG00000033826.11"; transcript_id "ENSMUSG00000033826.11_tx_62"; exon_id "chr17_30977219_30977382_+"; exonnum "53"; txlen "13420";
chr17	ENSEMBL_gcm37	exon	30977219	30977382	0.395468484945473	+	.	gene_id "ENSMUSG00000033826.11"; transcript_id "ENSMUSG00000033826.11_tx_63"; exon_id "chr17_30977219_30977382_+"; exonnum "52"; txlen "13303";
chr17	ENSEMBL_gcm37	exon	30977219	30977382	0.370472787745607	+	.	gene_id "ENSMUSG00000033826.11"; transcript_id "ENSMUSG00000033826.11_tx_66"; exon_id "chr17_30977219_30977382_+"; exonnum "17"; txlen "8258";
chr17	ENSEMBL_gcm37	exon	30977219	30977382	0.363055459184981	+	.	gene_id "ENSMUSG00000033826.11"; transcript_id "ENSMUSG00000033826.11_tx_69"; exon_id "chr17_30977219_30977382_+"; exonnum "45"; txlen "12132";
chr17	ENSEMBL_gcm37	exon	30977219	30977382	1.66359305152289	+	.	gene_id "ENSMUSG00000033826.11"; transcript_id "ENSMUSG00000033826.11_tx_7"; exon_id "chr17_30977219_30977382_+"; exonnum "54"; txlen "13540";
chr17	ENSEMBL_gcm37	exon	30977219	30977382	0.337122926386054	+	.	gene_id "ENSMUSG00000033826.11"; transcript_id "ENSMUSG00000033826.11_tx_74"; exon_id "chr17_30977219_30977382_+"; exonnum "46"; txlen "12198";
chr17	ENSEMBL_gcm37	exon	30977219	30977382	0.337122926386054	+	.	gene_id "ENSMUSG00000033826.11"; transcript_id "ENSMUSG00000033826.11_tx_75"; exon_id "chr17_30977219_30977382_+"; exonnum "45"; txlen "12088";
chr17	ENSEMBL_gcm37	exon	30977219	30977382	0.337122926386054	+	.	gene_id "ENSMUSG00000033826.11"; transcript_id "ENSMUSG00000033826.11_tx_76"; exon_id "chr17_30977219_30977382_+"; exonnum "45"; txlen "12081";
chr17	ENSEMBL_gcm37	exon	30977219	30977382	0.337122926386054	+	.	gene_id "ENSMUSG00000033826.11"; transcript_id "ENSMUSG00000033826.11_tx_77"; exon_id "chr17_30977219_30977382_+"; exonnum "45"; txlen "12062";
chr17	ENSEMBL_gcm37	exon	30977219	30977382	0.337122926386054	+	.	gene_id "ENSMUSG00000033826.11"; transcript_id "ENSMUSG00000033826.11_tx_78"; exon_id "chr17_30977219_30977382_+"; exonnum "44"; txlen "11945";
chr17	ENSEMBL_gcm37	exon	30977219	30977382	0.32761936287768	+	.	gene_id "ENSMUSG00000033826.11"; transcript_id "ENSMUSG00000033826.11_tx_83"; exon_id "chr17_30977219_30977382_+"; exonnum "57"; txlen "14353";
chr17	ENSEMBL_gcm37	exon	30977219	30977382	0.32761936287768	+	.	gene_id "ENSMUSG00000033826.11"; transcript_id "ENSMUSG00000033826.11_tx_84"; exon_id "chr17_30977219_30977382_+"; exonnum "56"; txlen "14243";
chr17	ENSEMBL_gcm37	exon	30977219	30977382	0.32761936287768	+	.	gene_id "ENSMUSG00000033826.11"; transcript_id "ENSMUSG00000033826.11_tx_85"; exon_id "chr17_30977219_30977382_+"; exonnum "56"; txlen "14236";
chr17	ENSEMBL_gcm37	exon	30977219	30977382	0.32761936287768	+	.	gene_id "ENSMUSG00000033826.11"; transcript_id "ENSMUSG00000033826.11_tx_86"; exon_id "chr17_30977219_30977382_+"; exonnum "55"; txlen "14126";
chr17	ENSEMBL_gcm37	exon	30977219	30977382	1.6026586466893	+	.	gene_id "ENSMUSG00000033826.11"; transcript_id "ENSMUSG00000033826.11_tx_9"; exon_id "chr17_30977219_30977382_+"; exonnum "46"; txlen "12268";
chr17	ENSEMBL_gcm37	exon	30977219	30977382	0.32761936287768	+	.	gene_id "ENSMUSG00000033826.11"; transcript_id "ENSMUSG00000033826.11_tx_90"; exon_id "chr17_30977219_30977382_+"; exonnum "56"; txlen "14087";
chr17	ENSEMBL_gcm37	exon	30977219	30977382	0.32761936287768	+	.	gene_id "ENSMUSG00000033826.11"; transcript_id "ENSMUSG00000033826.11_tx_91"; exon_id "chr17_30977219_30977382_+"; exonnum "56"; txlen "14080";
chr17	ENSEMBL_gcm37	exon	30977219	30977382	0.32761936287768	+	.	gene_id "ENSMUSG00000033826.11"; transcript_id "ENSMUSG00000033826.11_tx_92"; exon_id "chr17_30977219_30977382_+"; exonnum "57"; txlen "14197";
chr17	ENSEMBL	exon	30978544	30978736	0	+	.	gene_id "ENSMUSG00000033826.11"; transcript_id "ENSMUST00000170651.2"; gene_type "protein_coding"; gene_name "Dnah8"; transcript_type "protein_coding"; transcript_name "Dnah8-201"; exon_number 60; exon_id "ENSMUSE00000380572.4"; level 3; protein_id "ENSMUSP00000127878.2"; transcript_support_level "1"; mgi_id "MGI:107714"; tag "basic"; tag "appris_principal_1"; tag "CCDS"; ccdsid "CCDS37541.1"; havana_gene "OTTMUSG00000073285.1";
chr17	ENSEMBL	CDS	30978544	30978736	0	+	1	gene_id "ENSMUSG00000033826.11"; transcript_id "ENSMUST00000170651.2"; gene_type "protein_coding"; gene_name "Dnah8"; transcript_type "protein_coding"; transcript_name "Dnah8-201"; exon_number 60; exon_id "ENSMUSE00000380572.4"; level 3; protein_id "ENSMUSP00000127878.2"; transcript_support_level "1"; mgi_id "MGI:107714"; tag "basic"; tag "appris_principal_1"; tag "CCDS"; ccdsid "CCDS37541.1"; havana_gene "OTTMUSG00000073285.1";
chr17	HAVANA	exon	30978544	30978736	0	+	.	gene_id "ENSMUSG00000033826.11"; transcript_id "ENSMUST00000236140.2"; gene_type "protein_coding"; gene_name "Dnah8"; transcript_type "protein_coding"; transcript_name "Dnah8-210"; exon_number 60; exon_id "ENSMUSE00000380572.4"; level 2; protein_id "ENSMUSP00000157469.2"; mgi_id "MGI:107714"; tag "basic"; tag "Ensembl_canonical"; tag "GENCODE_Primary"; tag "appris_principal_1"; tag "CCDS"; ccdsid "CCDS37541.1"; havana_gene "OTTMUSG00000073285.1"; havana_transcript "OTTMUST00000177623.1";
chr17	HAVANA	CDS	30978544	30978736	0	+	1	gene_id "ENSMUSG00000033826.11"; transcript_id "ENSMUST00000236140.2"; gene_type "protein_coding"; gene_name "Dnah8"; transcript_type "protein_coding"; transcript_name "Dnah8-210"; exon_number 60; exon_id "ENSMUSE00000380572.4"; level 2; protein_id "ENSMUSP00000157469.2"; mgi_id "MGI:107714"; tag "basic"; tag "Ensembl_canonical"; tag "GENCODE_Primary"; tag "appris_principal_1"; tag "CCDS"; ccdsid "CCDS37541.1"; havana_gene "OTTMUSG00000073285.1"; havana_transcript "OTTMUST00000177623.1";
chr17	HAVANA	exon	30978544	30978736	0	+	.	gene_id "ENSMUSG00000033826.11"; transcript_id "ENSMUST00000235507.2"; gene_type "protein_coding"; gene_name "Dnah8"; transcript_type "retained_intron"; transcript_name "Dnah8-206"; exon_number 60; exon_id "ENSMUSE00001462797.2"; level 2; mgi_id "MGI:107714"; havana_gene "OTTMUSG00000073285.1"; havana_transcript "OTTMUST00000177626.1";
chr17	HAVANA	exon	30978544	30978736	0	+	.	gene_id "ENSMUSG00000033826.11"; transcript_id "ENSMUST00000235627.2"; gene_type "protein_coding"; gene_name "Dnah8"; transcript_type "retained_intron"; transcript_name "Dnah8-208"; exon_number 60; exon_id "ENSMUSE00001462797.2"; level 2; mgi_id "MGI:107714"; havana_gene "OTTMUSG00000073285.1"; havana_transcript "OTTMUST00000177627.1";
chr17	HAVANA	exon	30978544	30978736	0	+	.	gene_id "ENSMUSG00000033826.11"; transcript_id "ENSMUST00000235390.2"; gene_type "protein_coding"; gene_name "Dnah8"; transcript_type "protein_coding"; transcript_name "Dnah8-205"; exon_number 60; exon_id "ENSMUSE00000380572.4"; level 2; protein_id "ENSMUSP00000158051.2"; mgi_id "MGI:107714"; tag "alternative_5_UTR"; tag "basic"; tag "appris_principal_1"; tag "CCDS"; ccdsid "CCDS37541.1"; havana_gene "OTTMUSG00000073285.1"; havana_transcript "OTTMUST00000177628.1";
chr17	HAVANA	CDS	30978544	30978736	0	+	1	gene_id "ENSMUSG00000033826.11"; transcript_id "ENSMUST00000235390.2"; gene_type "protein_coding"; gene_name "Dnah8"; transcript_type "protein_coding"; transcript_name "Dnah8-205"; exon_number 60; exon_id "ENSMUSE00000380572.4"; level 2; protein_id "ENSMUSP00000158051.2"; mgi_id "MGI:107714"; tag "alternative_5_UTR"; tag "basic"; tag "appris_principal_1"; tag "CCDS"; ccdsid "CCDS37541.1"; havana_gene "OTTMUSG00000073285.1"; havana_transcript "OTTMUST00000177628.1";
chr17	HAVANA	exon	30978544	30978736	0	+	.	gene_id "ENSMUSG00000033826.11"; transcript_id "ENSMUST00000236647.2"; gene_type "protein_coding"; gene_name "Dnah8"; transcript_type "nonsense_mediated_decay"; transcript_name "Dnah8-211"; exon_number 58; exon_id "ENSMUSE00001462797.2"; level 2; protein_id "ENSMUSP00000158125.2"; mgi_id "MGI:107714"; tag "not_organism_supported"; tag "mRNA_start_NF"; tag "cds_start_NF"; havana_gene "OTTMUSG00000073285.1"; havana_transcript "OTTMUST00000177629.1";
chr17	HAVANA	UTR	30978544	30978736	0	+	.	gene_id "ENSMUSG00000033826.11"; transcript_id "ENSMUST00000236647.2"; gene_type "protein_coding"; gene_name "Dnah8"; transcript_type "nonsense_mediated_decay"; transcript_name "Dnah8-211"; exon_number 58; exon_id "ENSMUSE00001462797.2"; level 2; protein_id "ENSMUSP00000158125.2"; mgi_id "MGI:107714"; tag "not_organism_supported"; tag "mRNA_start_NF"; tag "cds_start_NF"; havana_gene "OTTMUSG00000073285.1"; havana_transcript "OTTMUST00000177629.1";
chr17	ENSEMBL_gcm37	exon	30978544	30978736	1.57242244705005	+	.	gene_id "ENSMUSG00000033826.11"; transcript_id "ENSMUSG00000033826.11_tx_10"; exon_id "chr17_30978544_30978736_+"; exonnum "55"; txlen "13533";
chr17	ENSEMBL_gcm37	exon	30978544	30978736	0.311190393587127	+	.	gene_id "ENSMUSG00000033826.11"; transcript_id "ENSMUSG00000033826.11_tx_102"; exon_id "chr17_30978544_30978736_+"; exonnum "47"; txlen "12042";
chr17	ENSEMBL_gcm37	exon	30978544	30978736	0.311190393587127	+	.	gene_id "ENSMUSG00000033826.11"; transcript_id "ENSMUSG00000033826.11_tx_103"; exon_id "chr17_30978544_30978736_+"; exonnum "47"; txlen "12093";
chr17	ENSEMBL_gcm37	exon	30978544	30978736	0.311190393587127	+	.	gene_id "ENSMUSG00000033826.11"; transcript_id "ENSMUSG00000033826.11_tx_104"; exon_id "chr17_30978544_30978736_+"; exonnum "46"; txlen "11932";
chr17	ENSEMBL_gcm37	exon	30978544	30978736	0.311190393587127	+	.	gene_id "ENSMUSG00000033826.11"; transcript_id "ENSMUSG00000033826.11_tx_105"; exon_id "chr17_30978544_30978736_+"; exonnum "46"; txlen "11925";
chr17	ENSEMBL_gcm37	exon	30978544	30978736	0.311190393587127	+	.	gene_id "ENSMUSG00000033826.11"; transcript_id "ENSMUSG00000033826.11_tx_106"; exon_id "chr17_30978544_30978736_+"; exonnum "46"; txlen "11906";
chr17	ENSEMBL_gcm37	exon	30978544	30978736	0.311190393587127	+	.	gene_id "ENSMUSG00000033826.11"; transcript_id "ENSMUSG00000033826.11_tx_107"; exon_id "chr17_30978544_30978736_+"; exonnum "46"; txlen "11976";
chr17	ENSEMBL_gcm37	exon	30978544	30978736	0.28920509216902	+	.	gene_id "ENSMUSG00000033826.11"; transcript_id "ENSMUSG00000033826.11_tx_108"; exon_id "chr17_30978544_30978736_+"; exonnum "58"; txlen "14298";
chr17	ENSEMBL_gcm37	exon	30978544	30978736	0.28920509216902	+	.	gene_id "ENSMUSG00000033826.11"; transcript_id "ENSMUSG00000033826.11_tx_109"; exon_id "chr17_30978544_30978736_+"; exonnum "59"; txlen "14408";
chr17	ENSEMBL_gcm37	exon	30978544	30978736	0.28920509216902	+	.	gene_id "ENSMUSG00000033826.11"; transcript_id "ENSMUSG00000033826.11_tx_110"; exon_id "chr17_30978544_30978736_+"; exonnum "49"; txlen "12553";
chr17	ENSEMBL_gcm37	exon	30978544	30978736	0.28920509216902	+	.	gene_id "ENSMUSG00000033826.11"; transcript_id "ENSMUSG00000033826.11_tx_111"; exon_id "chr17_30978544_30978736_+"; exonnum "48"; txlen "12443";
chr17	ENSEMBL_gcm37	exon	30978544	30978736	0.28920509216902	+	.	gene_id "ENSMUSG00000033826.11"; transcript_id "ENSMUSG00000033826.11_tx_112"; exon_id "chr17_30978544_30978736_+"; exonnum "48"; txlen "12417";
chr17	ENSEMBL_gcm37	exon	30978544	30978736	0.28920509216902	+	.	gene_id "ENSMUSG00000033826.11"; transcript_id "ENSMUSG00000033826.11_tx_113"; exon_id "chr17_30978544_30978736_+"; exonnum "47"; txlen "12307";
chr17	ENSEMBL_gcm37	exon	30978544	30978736	0.198311148070589	+	.	gene_id "ENSMUSG00000033826.11"; transcript_id "ENSMUSG00000033826.11_tx_116"; exon_id "chr17_30978544_30978736_+"; exonnum "55"; txlen "13495";
chr17	ENSEMBL_gcm37	exon	30978544	30978736	0.195299639911528	+	.	gene_id "ENSMUSG00000033826.11"; transcript_id "ENSMUSG00000033826.11_tx_117"; exon_id "chr17_30978544_30978736_+"; exonnum "48"; txlen "12496";
chr17	ENSEMBL_gcm37	exon	30978544	30978736	0.189291573012279	+	.	gene_id "ENSMUSG00000033826.11"; transcript_id "ENSMUSG00000033826.11_tx_118"; exon_id "chr17_30978544_30978736_+"; exonnum "47"; txlen "12379";
chr17	ENSEMBL_gcm37	exon	30978544	30978736	1.40040416716908	+	.	gene_id "ENSMUSG00000033826.11"; transcript_id "ENSMUSG00000033826.11_tx_12"; exon_id "chr17_30978544_30978736_+"; exonnum "48"; txlen "12229";
chr17	ENSEMBL_gcm37	exon	30978544	30978736	0.186173191795825	+	.	gene_id "ENSMUSG00000033826.11"; transcript_id "ENSMUSG00000033826.11_tx_120"; exon_id "chr17_30978544_30978736_+"; exonnum "58"; txlen "14311";
chr17	ENSEMBL_gcm37	exon	30978544	30978736	0.186173191795825	+	.	gene_id "ENSMUSG00000033826.11"; transcript_id "ENSMUSG00000033826.11_tx_121"; exon_id "chr17_30978544_30978736_+"; exonnum "48"; txlen "12340";
chr17	ENSEMBL_gcm37	exon	30978544	30978736	0.168860725465028	+	.	gene_id "ENSMUSG00000033826.11"; transcript_id "ENSMUSG00000033826.11_tx_122"; exon_id "chr17_30978544_30978736_+"; exonnum "58"; txlen "14340";
chr17	ENSEMBL_gcm37	exon	30978544	30978736	0.168860725465028	+	.	gene_id "ENSMUSG00000033826.11"; transcript_id "ENSMUSG00000033826.11_tx_123"; exon_id "chr17_30978544_30978736_+"; exonnum "59"; txlen "14450";
chr17	ENSEMBL_gcm37	exon	30978544	30978736	0.168860725465028	+	.	gene_id "ENSMUSG00000033826.11"; transcript_id "ENSMUSG00000033826.11_tx_124"; exon_id "chr17_30978544_30978736_+"; exonnum "57"; txlen "14277";
chr17	ENSEMBL_gcm37	exon	30978544	30978736	0.168860725465028	+	.	gene_id "ENSMUSG00000033826.11"; transcript_id "ENSMUSG00000033826.11_tx_125"; exon_id "chr17_30978544_30978736_+"; exonnum "58"; txlen "14387";
chr17	ENSEMBL_gcm37	exon	30978544	30978736	0.161518954792636	+	.	gene_id "ENSMUSG00000033826.11"; transcript_id "ENSMUSG00000033826.11_tx_128"; exon_id "chr17_30978544_30978736_+"; exonnum "48"; txlen "12459";
chr17	ENSEMBL_gcm37	exon	30978544	30978736	0.161518954792636	+	.	gene_id "ENSMUSG00000033826.11"; transcript_id "ENSMUSG00000033826.11_tx_129"; exon_id "chr17_30978544_30978736_+"; exonnum "47"; txlen "12349";
chr17	ENSEMBL_gcm37	exon	30978544	30978736	0.161518954792636	+	.	gene_id "ENSMUSG00000033826.11"; transcript_id "ENSMUSG00000033826.11_tx_130"; exon_id "chr17_30978544_30978736_+"; exonnum "47"; txlen "12322";
chr17	ENSEMBL_gcm37	exon	30978544	30978736	0.161518954792636	+	.	gene_id "ENSMUSG00000033826.11"; transcript_id "ENSMUSG00000033826.11_tx_131"; exon_id "chr17_30978544_30978736_+"; exonnum "46"; txlen "12212";
chr17	ENSEMBL_gcm37	exon	30978544	30978736	0.161518954792636	+	.	gene_id "ENSMUSG00000033826.11"; transcript_id "ENSMUSG00000033826.11_tx_132"; exon_id "chr17_30978544_30978736_+"; exonnum "47"; txlen "12396";
chr17	ENSEMBL_gcm37	exon	30978544	30978736	0.161518954792636	+	.	gene_id "ENSMUSG00000033826.11"; transcript_id "ENSMUSG00000033826.11_tx_133"; exon_id "chr17_30978544_30978736_+"; exonnum "46"; txlen "12286";
chr17	ENSEMBL_gcm37	exon	30978544	30978736	0.159760619280166	+	.	gene_id "ENSMUSG00000033826.11"; transcript_id "ENSMUSG00000033826.11_tx_134"; exon_id "chr17_30978544_30978736_+"; exonnum "60"; txlen "15170";
chr17	ENSEMBL_gcm37	exon	30978544	30978736	0.141235666945174	+	.	gene_id "ENSMUSG00000033826.11"; transcript_id "ENSMUSG00000033826.11_tx_135"; exon_id "chr17_30978544_30978736_+"; exonnum "5"; txlen "6123";
chr17	ENSEMBL_gcm37	exon	30978544	30978736	0.133034219319319	+	.	gene_id "ENSMUSG00000033826.11"; transcript_id "ENSMUSG00000033826.11_tx_136"; exon_id "chr17_30978544_30978736_+"; exonnum "46"; txlen "12269";
chr17	ENSEMBL_gcm37	exon	30978544	30978736	0.133034219319319	+	.	gene_id "ENSMUSG00000033826.11"; transcript_id "ENSMUSG00000033826.11_tx_137"; exon_id "chr17_30978544_30978736_+"; exonnum "47"; txlen "12386";
chr17	ENSEMBL_gcm37	exon	30978544	30978736	0.130462026002797	+	.	gene_id "ENSMUSG00000033826.11"; transcript_id "ENSMUSG00000033826.11_tx_138"; exon_id "chr17_30978544_30978736_+"; exonnum "55"; txlen "13488";
chr17	ENSEMBL_gcm37	exon	30978544	30978736	0.130462026002797	+	.	gene_id "ENSMUSG00000033826.11"; transcript_id "ENSMUSG00000033826.11_tx_139"; exon_id "chr17_30978544_30978736_+"; exonnum "47"; txlen "12230";
chr17	ENSEMBL_gcm37	exon	30978544	30978736	1.29642648979857	+	.	gene_id "ENSMUSG00000033826.11"; transcript_id "ENSMUSG00000033826.11_tx_14"; exon_id "chr17_30978544_30978736_+"; exonnum "56"; txlen "13494";
chr17	ENSEMBL_gcm37	exon	30978544	30978736	0.130462026002797	+	.	gene_id "ENSMUSG00000033826.11"; transcript_id "ENSMUSG00000033826.11_tx_140"; exon_id "chr17_30978544_30978736_+"; exonnum "46"; txlen "12113";
chr17	ENSEMBL_gcm37	exon	30978544	30978736	0.130462026002797	+	.	gene_id "ENSMUSG00000033826.11"; transcript_id "ENSMUSG00000033826.11_tx_141"; exon_id "chr17_30978544_30978736_+"; exonnum "47"; txlen "12223";
chr17	ENSEMBL_gcm37	exon	30978544	30978736	0.130114542660001	+	.	gene_id "ENSMUSG00000033826.11"; transcript_id "ENSMUSG00000033826.11_tx_142"; exon_id "chr17_30978544_30978736_+"; exonnum "59"; txlen "14650";
chr17	ENSEMBL_gcm37	exon	30978544	30978736	0.130114542660001	+	.	gene_id "ENSMUSG00000033826.11"; transcript_id "ENSMUSG00000033826.11_tx_143"; exon_id "chr17_30978544_30978736_+"; exonnum "60"; txlen "14760";
chr17	ENSEMBL_gcm37	exon	30978544	30978736	0.124947131996744	+	.	gene_id "ENSMUSG00000033826.11"; transcript_id "ENSMUSG00000033826.11_tx_144"; exon_id "chr17_30978544_30978736_+"; exonnum "60"; txlen "15014";
chr17	ENSEMBL_gcm37	exon	30978544	30978736	1.29497966315403	+	.	gene_id "ENSMUSG00000033826.11"; transcript_id "ENSMUSG00000033826.11_tx_15"; exon_id "chr17_30978544_30978736_+"; exonnum "46"; txlen "12158";
chr17	ENSEMBL_gcm37	exon	30978544	30978736	1.18294967699117	+	.	gene_id "ENSMUSG00000033826.11"; transcript_id "ENSMUSG00000033826.11_tx_16"; exon_id "chr17_30978544_30978736_+"; exonnum "55"; txlen "13377";
chr17	ENSEMBL_gcm37	exon	30978544	30978736	1.16022382673673	+	.	gene_id "ENSMUSG00000033826.11"; transcript_id "ENSMUSG00000033826.11_tx_17"; exon_id "chr17_30978544_30978736_+"; exonnum "47"; txlen "12112";
chr17	ENSEMBL_gcm37	exon	30978544	30978736	1.15256279678798	+	.	gene_id "ENSMUSG00000033826.11"; transcript_id "ENSMUSG00000033826.11_tx_18"; exon_id "chr17_30978544_30978736_+"; exonnum "55"; txlen "13384";
chr17	ENSEMBL_gcm37	exon	30978544	30978736	1.08808443517526	+	.	gene_id "ENSMUSG00000033826.11"; transcript_id "ENSMUSG00000033826.11_tx_22"; exon_id "chr17_30978544_30978736_+"; exonnum "47"; txlen "12119";
chr17	ENSEMBL_gcm37	exon	30978544	30978736	0.863142722640159	+	.	gene_id "ENSMUSG00000033826.11"; transcript_id "ENSMUSG00000033826.11_tx_28"; exon_id "chr17_30978544_30978736_+"; exonnum "54"; txlen "13423";
chr17	ENSEMBL_gcm37	exon	30978544	30978736	0.807855748147565	+	.	gene_id "ENSMUSG00000033826.11"; transcript_id "ENSMUSG00000033826.11_tx_32"; exon_id "chr17_30978544_30978736_+"; exonnum "47"; txlen "12249";
chr17	ENSEMBL_gcm37	exon	30978544	30978736	0.807855748147565	+	.	gene_id "ENSMUSG00000033826.11"; transcript_id "ENSMUSG00000033826.11_tx_33"; exon_id "chr17_30978544_30978736_+"; exonnum "46"; txlen "12139";
chr17	ENSEMBL_gcm37	exon	30978544	30978736	0.666857612065895	+	.	gene_id "ENSMUSG00000033826.11"; transcript_id "ENSMUSG00000033826.11_tx_36"; exon_id "chr17_30978544_30978736_+"; exonnum "56"; txlen "13761";
chr17	ENSEMBL_gcm37	exon	30978544	30978736	0.666735126669871	+	.	gene_id "ENSMUSG00000033826.11"; transcript_id "ENSMUSG00000033826.11_tx_37"; exon_id "chr17_30978544_30978736_+"; exonnum "56"; txlen "13605";
chr17	ENSEMBL_gcm37	exon	30978544	30978736	0.623708767971295	+	.	gene_id "ENSMUSG00000033826.11"; transcript_id "ENSMUSG00000033826.11_tx_40"; exon_id "chr17_30978544_30978736_+"; exonnum "55"; txlen "13651";
chr17	ENSEMBL_gcm37	exon	30978544	30978736	0.623708767971295	+	.	gene_id "ENSMUSG00000033826.11"; transcript_id "ENSMUSG00000033826.11_tx_41"; exon_id "chr17_30978544_30978736_+"; exonnum "55"; txlen "13644";
chr17	ENSEMBL_gcm37	exon	30978544	30978736	0.620574774416208	+	.	gene_id "ENSMUSG00000033826.11"; transcript_id "ENSMUSG00000033826.11_tx_42"; exon_id "chr17_30978544_30978736_+"; exonnum "59"; txlen "14584";
chr17	ENSEMBL_gcm37	exon	30978544	30978736	0.620574774416208	+	.	gene_id "ENSMUSG00000033826.11"; transcript_id "ENSMUSG00000033826.11_tx_43"; exon_id "chr17_30978544_30978736_+"; exonnum "60"; txlen "14694";
chr17	ENSEMBL_gcm37	exon	30978544	30978736	0.61456670751696	+	.	gene_id "ENSMUSG00000033826.11"; transcript_id "ENSMUSG00000033826.11_tx_44"; exon_id "chr17_30978544_30978736_+"; exonnum "58"; txlen "14467";
chr17	ENSEMBL_gcm37	exon	30978544	30978736	0.61456670751696	+	.	gene_id "ENSMUSG00000033826.11"; transcript_id "ENSMUSG00000033826.11_tx_45"; exon_id "chr17_30978544_30978736_+"; exonnum "59"; txlen "14577";
chr17	ENSEMBL_gcm37	exon	30978544	30978736	0.611448326300506	+	.	gene_id "ENSMUSG00000033826.11"; transcript_id "ENSMUSG00000033826.11_tx_46"; exon_id "chr17_30978544_30978736_+"; exonnum "59"; txlen "14428";
chr17	ENSEMBL_gcm37	exon	30978544	30978736	0.611448326300506	+	.	gene_id "ENSMUSG00000033826.11"; transcript_id "ENSMUSG00000033826.11_tx_47"; exon_id "chr17_30978544_30978736_+"; exonnum "59"; txlen "14421";
chr17	ENSEMBL_gcm37	exon	30978544	30978736	0.611448326300506	+	.	gene_id "ENSMUSG00000033826.11"; transcript_id "ENSMUSG00000033826.11_tx_48"; exon_id "chr17_30978544_30978736_+"; exonnum "60"; txlen "14538";
chr17	ENSEMBL_gcm37	exon	30978544	30978736	0.605233751240007	+	.	gene_id "ENSMUSG00000033826.11"; transcript_id "ENSMUSG00000033826.11_tx_49"; exon_id "chr17_30978544_30978736_+"; exonnum "46"; txlen "12002";
chr17	ENSEMBL_gcm37	exon	30978544	30978736	2.61973001518514	+	.	gene_id "ENSMUSG00000033826.11"; transcript_id "ENSMUSG00000033826.11_tx_5"; exon_id "chr17_30978544_30978736_+"; exonnum "56"; txlen "13650";
chr17	ENSEMBL_gcm37	exon	30978544	30978736	0.549426610755433	+	.	gene_id "ENSMUSG00000033826.11"; transcript_id "ENSMUSG00000033826.11_tx_50"; exon_id "chr17_30978544_30978736_+"; exonnum "5"; txlen "6279";
chr17	ENSEMBL_gcm37	exon	30978544	30978736	0.489703376706296	+	.	gene_id "ENSMUSG00000033826.11"; transcript_id "ENSMUSG00000033826.11_tx_51"; exon_id "chr17_30978544_30978736_+"; exonnum "54"; txlen "13309";
chr17	ENSEMBL_gcm37	exon	30978544	30978736	0.489703376706296	+	.	gene_id "ENSMUSG00000033826.11"; transcript_id "ENSMUSG00000033826.11_tx_52"; exon_id "chr17_30978544_30978736_+"; exonnum "53"; txlen "13192";
chr17	ENSEMBL_gcm37	exon	30978544	30978736	0.440466771325157	+	.	gene_id "ENSMUSG00000033826.11"; transcript_id "ENSMUSG00000033826.11_tx_54"; exon_id "chr17_30978544_30978736_+"; exonnum "54"; txlen "13267";
chr17	ENSEMBL_gcm37	exon	30978544	30978736	0.425623650308936	+	.	gene_id "ENSMUSG00000033826.11"; transcript_id "ENSMUSG00000033826.11_tx_57"; exon_id "chr17_30978544_30978736_+"; exonnum "53"; txlen "13199";
chr17	ENSEMBL_gcm37	exon	30978544	30978736	0.412294389318302	+	.	gene_id "ENSMUSG00000033826.11"; transcript_id "ENSMUSG00000033826.11_tx_58"; exon_id "chr17_30978544_30978736_+"; exonnum "59"; txlen "14434";
chr17	ENSEMBL_gcm37	exon	30978544	30978736	0.412294389318302	+	.	gene_id "ENSMUSG00000033826.11"; transcript_id "ENSMUSG00000033826.11_tx_59"; exon_id "chr17_30978544_30978736_+"; exonnum "60"; txlen "14544";
chr17	ENSEMBL_gcm37	exon	30978544	30978736	2.61560635570357	+	.	gene_id "ENSMUSG00000033826.11"; transcript_id "ENSMUSG00000033826.11_tx_6"; exon_id "chr17_30978544_30978736_+"; exonnum "47"; txlen "12275";
chr17	ENSEMBL_gcm37	exon	30978544	30978736	0.395468484945473	+	.	gene_id "ENSMUSG00000033826.11"; transcript_id "ENSMUSG00000033826.11_tx_60"; exon_id "chr17_30978544_30978736_+"; exonnum "54"; txlen "13153";
chr17	ENSEMBL_gcm37	exon	30978544	30978736	0.395468484945473	+	.	gene_id "ENSMUSG00000033826.11"; transcript_id "ENSMUSG00000033826.11_tx_61"; exon_id "chr17_30978544_30978736_+"; exonnum "54"; txlen "13264";
chr17	ENSEMBL_gcm37	exon	30978544	30978736	0.395468484945473	+	.	gene_id "ENSMUSG00000033826.11"; transcript_id "ENSMUSG00000033826.11_tx_62"; exon_id "chr17_30978544_30978736_+"; exonnum "54"; txlen "13420";
chr17	ENSEMBL_gcm37	exon	30978544	30978736	0.395468484945473	+	.	gene_id "ENSMUSG00000033826.11"; transcript_id "ENSMUSG00000033826.11_tx_63"; exon_id "chr17_30978544_30978736_+"; exonnum "53"; txlen "13303";
chr17	ENSEMBL_gcm37	exon	30978544	30978736	0.370472787745607	+	.	gene_id "ENSMUSG00000033826.11"; transcript_id "ENSMUSG00000033826.11_tx_66"; exon_id "chr17_30978544_30978736_+"; exonnum "18"; txlen "8258";
chr17	ENSEMBL_gcm37	exon	30978544	30978736	0.363055459184981	+	.	gene_id "ENSMUSG00000033826.11"; transcript_id "ENSMUSG00000033826.11_tx_69"; exon_id "chr17_30978544_30978736_+"; exonnum "46"; txlen "12132";
chr17	ENSEMBL_gcm37	exon	30978544	30978736	1.66359305152289	+	.	gene_id "ENSMUSG00000033826.11"; transcript_id "ENSMUSG00000033826.11_tx_7"; exon_id "chr17_30978544_30978736_+"; exonnum "55"; txlen "13540";
chr17	ENSEMBL_gcm37	exon	30978544	30978736	0.337122926386054	+	.	gene_id "ENSMUSG00000033826.11"; transcript_id "ENSMUSG00000033826.11_tx_74"; exon_id "chr17_30978544_30978736_+"; exonnum "47"; txlen "12198";
chr17	ENSEMBL_gcm37	exon	30978544	30978736	0.337122926386054	+	.	gene_id "ENSMUSG00000033826.11"; transcript_id "ENSMUSG00000033826.11_tx_75"; exon_id "chr17_30978544_30978736_+"; exonnum "46"; txlen "12088";
chr17	ENSEMBL_gcm37	exon	30978544	30978736	0.337122926386054	+	.	gene_id "ENSMUSG00000033826.11"; transcript_id "ENSMUSG00000033826.11_tx_76"; exon_id "chr17_30978544_30978736_+"; exonnum "46"; txlen "12081";
chr17	ENSEMBL_gcm37	exon	30978544	30978736	0.337122926386054	+	.	gene_id "ENSMUSG00000033826.11"; transcript_id "ENSMUSG00000033826.11_tx_77"; exon_id "chr17_30978544_30978736_+"; exonnum "46"; txlen "12062";
chr17	ENSEMBL_gcm37	exon	30978544	30978736	0.337122926386054	+	.	gene_id "ENSMUSG00000033826.11"; transcript_id "ENSMUSG00000033826.11_tx_78"; exon_id "chr17_30978544_30978736_+"; exonnum "45"; txlen "11945";
chr17	ENSEMBL_gcm37	exon	30978544	30978736	0.32761936287768	+	.	gene_id "ENSMUSG00000033826.11"; transcript_id "ENSMUSG00000033826.11_tx_83"; exon_id "chr17_30978544_30978736_+"; exonnum "58"; txlen "14353";
chr17	ENSEMBL_gcm37	exon	30978544	30978736	0.32761936287768	+	.	gene_id "ENSMUSG00000033826.11"; transcript_id "ENSMUSG00000033826.11_tx_84"; exon_id "chr17_30978544_30978736_+"; exonnum "57"; txlen "14243";
chr17	ENSEMBL_gcm37	exon	30978544	30978736	0.32761936287768	+	.	gene_id "ENSMUSG00000033826.11"; transcript_id "ENSMUSG00000033826.11_tx_85"; exon_id "chr17_30978544_30978736_+"; exonnum "57"; txlen "14236";
chr17	ENSEMBL_gcm37	exon	30978544	30978736	0.32761936287768	+	.	gene_id "ENSMUSG00000033826.11"; transcript_id "ENSMUSG00000033826.11_tx_86"; exon_id "chr17_30978544_30978736_+"; exonnum "56"; txlen "14126";
chr17	ENSEMBL_gcm37	exon	30978544	30978736	1.6026586466893	+	.	gene_id "ENSMUSG00000033826.11"; transcript_id "ENSMUSG00000033826.11_tx_9"; exon_id "chr17_30978544_30978736_+"; exonnum "47"; txlen "12268";
chr17	ENSEMBL_gcm37	exon	30978544	30978736	0.32761936287768	+	.	gene_id "ENSMUSG00000033826.11"; transcript_id "ENSMUSG00000033826.11_tx_90"; exon_id "chr17_30978544_30978736_+"; exonnum "57"; txlen "14087";
chr17	ENSEMBL_gcm37	exon	30978544	30978736	0.32761936287768	+	.	gene_id "ENSMUSG00000033826.11"; transcript_id "ENSMUSG00000033826.11_tx_91"; exon_id "chr17_30978544_30978736_+"; exonnum "57"; txlen "14080";
chr17	ENSEMBL_gcm37	exon	30978544	30978736	0.32761936287768	+	.	gene_id "ENSMUSG00000033826.11"; transcript_id "ENSMUSG00000033826.11_tx_92"; exon_id "chr17_30978544_30978736_+"; exonnum "58"; txlen "14197";
chr17	ENSEMBL	exon	30979980	30980102	0	+	.	gene_id "ENSMUSG00000033826.11"; transcript_id "ENSMUST00000170651.2"; gene_type "protein_coding"; gene_name "Dnah8"; transcript_type "protein_coding"; transcript_name "Dnah8-201"; exon_number 61; exon_id "ENSMUSE00000471295.3"; level 3; protein_id "ENSMUSP00000127878.2"; transcript_support_level "1"; mgi_id "MGI:107714"; tag "basic"; tag "appris_principal_1"; tag "CCDS"; ccdsid "CCDS37541.1"; havana_gene "OTTMUSG00000073285.1";
chr17	ENSEMBL	CDS	30979980	30980102	0	+	0	gene_id "ENSMUSG00000033826.11"; transcript_id "ENSMUST00000170651.2"; gene_type "protein_coding"; gene_name "Dnah8"; transcript_type "protein_coding"; transcript_name "Dnah8-201"; exon_number 61; exon_id "ENSMUSE00000471295.3"; level 3; protein_id "ENSMUSP00000127878.2"; transcript_support_level "1"; mgi_id "MGI:107714"; tag "basic"; tag "appris_principal_1"; tag "CCDS"; ccdsid "CCDS37541.1"; havana_gene "OTTMUSG00000073285.1";
chr17	HAVANA	exon	30979980	30980102	0	+	.	gene_id "ENSMUSG00000033826.11"; transcript_id "ENSMUST00000236140.2"; gene_type "protein_coding"; gene_name "Dnah8"; transcript_type "protein_coding"; transcript_name "Dnah8-210"; exon_number 61; exon_id "ENSMUSE00000471295.3"; level 2; protein_id "ENSMUSP00000157469.2"; mgi_id "MGI:107714"; tag "basic"; tag "Ensembl_canonical"; tag "GENCODE_Primary"; tag "appris_principal_1"; tag "CCDS"; ccdsid "CCDS37541.1"; havana_gene "OTTMUSG00000073285.1"; havana_transcript "OTTMUST00000177623.1";
chr17	HAVANA	CDS	30979980	30980102	0	+	0	gene_id "ENSMUSG00000033826.11"; transcript_id "ENSMUST00000236140.2"; gene_type "protein_coding"; gene_name "Dnah8"; transcript_type "protein_coding"; transcript_name "Dnah8-210"; exon_number 61; exon_id "ENSMUSE00000471295.3"; level 2; protein_id "ENSMUSP00000157469.2"; mgi_id "MGI:107714"; tag "basic"; tag "Ensembl_canonical"; tag "GENCODE_Primary"; tag "appris_principal_1"; tag "CCDS"; ccdsid "CCDS37541.1"; havana_gene "OTTMUSG00000073285.1"; havana_transcript "OTTMUST00000177623.1";
chr17	HAVANA	exon	30979980	30980102	0	+	.	gene_id "ENSMUSG00000033826.11"; transcript_id "ENSMUST00000235507.2"; gene_type "protein_coding"; gene_name "Dnah8"; transcript_type "retained_intron"; transcript_name "Dnah8-206"; exon_number 61; exon_id "ENSMUSE00001461785.2"; level 2; mgi_id "MGI:107714"; havana_gene "OTTMUSG00000073285.1"; havana_transcript "OTTMUST00000177626.1";
chr17	HAVANA	exon	30979980	30980102	0	+	.	gene_id "ENSMUSG00000033826.11"; transcript_id "ENSMUST00000235627.2"; gene_type "protein_coding"; gene_name "Dnah8"; transcript_type "retained_intron"; transcript_name "Dnah8-208"; exon_number 61; exon_id "ENSMUSE00001461785.2"; level 2; mgi_id "MGI:107714"; havana_gene "OTTMUSG00000073285.1"; havana_transcript "OTTMUST00000177627.1";
chr17	HAVANA	exon	30979980	30980102	0	+	.	gene_id "ENSMUSG00000033826.11"; transcript_id "ENSMUST00000235390.2"; gene_type "protein_coding"; gene_name "Dnah8"; transcript_type "protein_coding"; transcript_name "Dnah8-205"; exon_number 61; exon_id "ENSMUSE00000471295.3"; level 2; protein_id "ENSMUSP00000158051.2"; mgi_id "MGI:107714"; tag "alternative_5_UTR"; tag "basic"; tag "appris_principal_1"; tag "CCDS"; ccdsid "CCDS37541.1"; havana_gene "OTTMUSG00000073285.1"; havana_transcript "OTTMUST00000177628.1";
chr17	HAVANA	CDS	30979980	30980102	0	+	0	gene_id "ENSMUSG00000033826.11"; transcript_id "ENSMUST00000235390.2"; gene_type "protein_coding"; gene_name "Dnah8"; transcript_type "protein_coding"; transcript_name "Dnah8-205"; exon_number 61; exon_id "ENSMUSE00000471295.3"; level 2; protein_id "ENSMUSP00000158051.2"; mgi_id "MGI:107714"; tag "alternative_5_UTR"; tag "basic"; tag "appris_principal_1"; tag "CCDS"; ccdsid "CCDS37541.1"; havana_gene "OTTMUSG00000073285.1"; havana_transcript "OTTMUST00000177628.1";
chr17	HAVANA	exon	30979980	30980102	0	+	.	gene_id "ENSMUSG00000033826.11"; transcript_id "ENSMUST00000236647.2"; gene_type "protein_coding"; gene_name "Dnah8"; transcript_type "nonsense_mediated_decay"; transcript_name "Dnah8-211"; exon_number 59; exon_id "ENSMUSE00001461785.2"; level 2; protein_id "ENSMUSP00000158125.2"; mgi_id "MGI:107714"; tag "not_organism_supported"; tag "mRNA_start_NF"; tag "cds_start_NF"; havana_gene "OTTMUSG00000073285.1"; havana_transcript "OTTMUST00000177629.1";
chr17	HAVANA	UTR	30979980	30980102	0	+	.	gene_id "ENSMUSG00000033826.11"; transcript_id "ENSMUST00000236647.2"; gene_type "protein_coding"; gene_name "Dnah8"; transcript_type "nonsense_mediated_decay"; transcript_name "Dnah8-211"; exon_number 59; exon_id "ENSMUSE00001461785.2"; level 2; protein_id "ENSMUSP00000158125.2"; mgi_id "MGI:107714"; tag "not_organism_supported"; tag "mRNA_start_NF"; tag "cds_start_NF"; havana_gene "OTTMUSG00000073285.1"; havana_transcript "OTTMUST00000177629.1";
chr17	ENSEMBL_gcm37	exon	30979980	30980102	1.57242244705005	+	.	gene_id "ENSMUSG00000033826.11"; transcript_id "ENSMUSG00000033826.11_tx_10"; exon_id "chr17_30979980_30980102_+"; exonnum "56"; txlen "13533";
chr17	ENSEMBL_gcm37	exon	30979980	30980102	0.311190393587127	+	.	gene_id "ENSMUSG00000033826.11"; transcript_id "ENSMUSG00000033826.11_tx_102"; exon_id "chr17_30979980_30980102_+"; exonnum "48"; txlen "12042";
chr17	ENSEMBL_gcm37	exon	30979980	30980102	0.311190393587127	+	.	gene_id "ENSMUSG00000033826.11"; transcript_id "ENSMUSG00000033826.11_tx_103"; exon_id "chr17_30979980_30980102_+"; exonnum "48"; txlen "12093";
chr17	ENSEMBL_gcm37	exon	30979980	30980102	0.311190393587127	+	.	gene_id "ENSMUSG00000033826.11"; transcript_id "ENSMUSG00000033826.11_tx_104"; exon_id "chr17_30979980_30980102_+"; exonnum "47"; txlen "11932";
chr17	ENSEMBL_gcm37	exon	30979980	30980102	0.311190393587127	+	.	gene_id "ENSMUSG00000033826.11"; transcript_id "ENSMUSG00000033826.11_tx_105"; exon_id "chr17_30979980_30980102_+"; exonnum "47"; txlen "11925";
chr17	ENSEMBL_gcm37	exon	30979980	30980102	0.311190393587127	+	.	gene_id "ENSMUSG00000033826.11"; transcript_id "ENSMUSG00000033826.11_tx_106"; exon_id "chr17_30979980_30980102_+"; exonnum "47"; txlen "11906";
chr17	ENSEMBL_gcm37	exon	30979980	30980102	0.311190393587127	+	.	gene_id "ENSMUSG00000033826.11"; transcript_id "ENSMUSG00000033826.11_tx_107"; exon_id "chr17_30979980_30980102_+"; exonnum "47"; txlen "11976";
chr17	ENSEMBL_gcm37	exon	30979980	30980102	0.28920509216902	+	.	gene_id "ENSMUSG00000033826.11"; transcript_id "ENSMUSG00000033826.11_tx_108"; exon_id "chr17_30979980_30980102_+"; exonnum "59"; txlen "14298";
chr17	ENSEMBL_gcm37	exon	30979980	30980102	0.28920509216902	+	.	gene_id "ENSMUSG00000033826.11"; transcript_id "ENSMUSG00000033826.11_tx_109"; exon_id "chr17_30979980_30980102_+"; exonnum "60"; txlen "14408";
chr17	ENSEMBL_gcm37	exon	30979980	30980102	0.28920509216902	+	.	gene_id "ENSMUSG00000033826.11"; transcript_id "ENSMUSG00000033826.11_tx_110"; exon_id "chr17_30979980_30980102_+"; exonnum "50"; txlen "12553";
chr17	ENSEMBL_gcm37	exon	30979980	30980102	0.28920509216902	+	.	gene_id "ENSMUSG00000033826.11"; transcript_id "ENSMUSG00000033826.11_tx_111"; exon_id "chr17_30979980_30980102_+"; exonnum "49"; txlen "12443";
chr17	ENSEMBL_gcm37	exon	30979980	30980102	0.28920509216902	+	.	gene_id "ENSMUSG00000033826.11"; transcript_id "ENSMUSG00000033826.11_tx_112"; exon_id "chr17_30979980_30980102_+"; exonnum "49"; txlen "12417";
chr17	ENSEMBL_gcm37	exon	30979980	30980102	0.28920509216902	+	.	gene_id "ENSMUSG00000033826.11"; transcript_id "ENSMUSG00000033826.11_tx_113"; exon_id "chr17_30979980_30980102_+"; exonnum "48"; txlen "12307";
chr17	ENSEMBL_gcm37	exon	30979980	30980102	0.198311148070589	+	.	gene_id "ENSMUSG00000033826.11"; transcript_id "ENSMUSG00000033826.11_tx_116"; exon_id "chr17_30979980_30980102_+"; exonnum "56"; txlen "13495";
chr17	ENSEMBL_gcm37	exon	30979980	30980102	0.195299639911528	+	.	gene_id "ENSMUSG00000033826.11"; transcript_id "ENSMUSG00000033826.11_tx_117"; exon_id "chr17_30979980_30980102_+"; exonnum "49"; txlen "12496";
chr17	ENSEMBL_gcm37	exon	30979980	30980102	0.189291573012279	+	.	gene_id "ENSMUSG00000033826.11"; transcript_id "ENSMUSG00000033826.11_tx_118"; exon_id "chr17_30979980_30980102_+"; exonnum "48"; txlen "12379";
chr17	ENSEMBL_gcm37	exon	30979980	30980102	1.40040416716908	+	.	gene_id "ENSMUSG00000033826.11"; transcript_id "ENSMUSG00000033826.11_tx_12"; exon_id "chr17_30979980_30980102_+"; exonnum "49"; txlen "12229";
chr17	ENSEMBL_gcm37	exon	30979980	30980102	0.186173191795825	+	.	gene_id "ENSMUSG00000033826.11"; transcript_id "ENSMUSG00000033826.11_tx_120"; exon_id "chr17_30979980_30980102_+"; exonnum "59"; txlen "14311";
chr17	ENSEMBL_gcm37	exon	30979980	30980102	0.186173191795825	+	.	gene_id "ENSMUSG00000033826.11"; transcript_id "ENSMUSG00000033826.11_tx_121"; exon_id "chr17_30979980_30980102_+"; exonnum "49"; txlen "12340";
chr17	ENSEMBL_gcm37	exon	30979980	30980102	0.168860725465028	+	.	gene_id "ENSMUSG00000033826.11"; transcript_id "ENSMUSG00000033826.11_tx_122"; exon_id "chr17_30979980_30980102_+"; exonnum "59"; txlen "14340";
chr17	ENSEMBL_gcm37	exon	30979980	30980102	0.168860725465028	+	.	gene_id "ENSMUSG00000033826.11"; transcript_id "ENSMUSG00000033826.11_tx_123"; exon_id "chr17_30979980_30980102_+"; exonnum "60"; txlen "14450";
chr17	ENSEMBL_gcm37	exon	30979980	30980102	0.168860725465028	+	.	gene_id "ENSMUSG00000033826.11"; transcript_id "ENSMUSG00000033826.11_tx_124"; exon_id "chr17_30979980_30980102_+"; exonnum "58"; txlen "14277";
chr17	ENSEMBL_gcm37	exon	30979980	30980102	0.168860725465028	+	.	gene_id "ENSMUSG00000033826.11"; transcript_id "ENSMUSG00000033826.11_tx_125"; exon_id "chr17_30979980_30980102_+"; exonnum "59"; txlen "14387";
chr17	ENSEMBL_gcm37	exon	30979980	30980102	0.161518954792636	+	.	gene_id "ENSMUSG00000033826.11"; transcript_id "ENSMUSG00000033826.11_tx_128"; exon_id "chr17_30979980_30980102_+"; exonnum "49"; txlen "12459";
chr17	ENSEMBL_gcm37	exon	30979980	30980102	0.161518954792636	+	.	gene_id "ENSMUSG00000033826.11"; transcript_id "ENSMUSG00000033826.11_tx_129"; exon_id "chr17_30979980_30980102_+"; exonnum "48"; txlen "12349";
chr17	ENSEMBL_gcm37	exon	30979980	30980102	0.161518954792636	+	.	gene_id "ENSMUSG00000033826.11"; transcript_id "ENSMUSG00000033826.11_tx_130"; exon_id "chr17_30979980_30980102_+"; exonnum "48"; txlen "12322";
chr17	ENSEMBL_gcm37	exon	30979980	30980102	0.161518954792636	+	.	gene_id "ENSMUSG00000033826.11"; transcript_id "ENSMUSG00000033826.11_tx_131"; exon_id "chr17_30979980_30980102_+"; exonnum "47"; txlen "12212";
chr17	ENSEMBL_gcm37	exon	30979980	30980102	0.161518954792636	+	.	gene_id "ENSMUSG00000033826.11"; transcript_id "ENSMUSG00000033826.11_tx_132"; exon_id "chr17_30979980_30980102_+"; exonnum "48"; txlen "12396";
chr17	ENSEMBL_gcm37	exon	30979980	30980102	0.161518954792636	+	.	gene_id "ENSMUSG00000033826.11"; transcript_id "ENSMUSG00000033826.11_tx_133"; exon_id "chr17_30979980_30980102_+"; exonnum "47"; txlen "12286";
chr17	ENSEMBL_gcm37	exon	30979980	30980102	0.159760619280166	+	.	gene_id "ENSMUSG00000033826.11"; transcript_id "ENSMUSG00000033826.11_tx_134"; exon_id "chr17_30979980_30980102_+"; exonnum "61"; txlen "15170";
chr17	ENSEMBL_gcm37	exon	30979980	30980102	0.141235666945174	+	.	gene_id "ENSMUSG00000033826.11"; transcript_id "ENSMUSG00000033826.11_tx_135"; exon_id "chr17_30979980_30980102_+"; exonnum "6"; txlen "6123";
chr17	ENSEMBL_gcm37	exon	30979980	30980102	0.133034219319319	+	.	gene_id "ENSMUSG00000033826.11"; transcript_id "ENSMUSG00000033826.11_tx_136"; exon_id "chr17_30979980_30980102_+"; exonnum "47"; txlen "12269";
chr17	ENSEMBL_gcm37	exon	30979980	30980102	0.133034219319319	+	.	gene_id "ENSMUSG00000033826.11"; transcript_id "ENSMUSG00000033826.11_tx_137"; exon_id "chr17_30979980_30980102_+"; exonnum "48"; txlen "12386";
chr17	ENSEMBL_gcm37	exon	30979980	30980102	0.130462026002797	+	.	gene_id "ENSMUSG00000033826.11"; transcript_id "ENSMUSG00000033826.11_tx_138"; exon_id "chr17_30979980_30980102_+"; exonnum "56"; txlen "13488";
chr17	ENSEMBL_gcm37	exon	30979980	30980102	0.130462026002797	+	.	gene_id "ENSMUSG00000033826.11"; transcript_id "ENSMUSG00000033826.11_tx_139"; exon_id "chr17_30979980_30980102_+"; exonnum "48"; txlen "12230";
chr17	ENSEMBL_gcm37	exon	30979980	30980102	1.29642648979857	+	.	gene_id "ENSMUSG00000033826.11"; transcript_id "ENSMUSG00000033826.11_tx_14"; exon_id "chr17_30979980_30980102_+"; exonnum "57"; txlen "13494";
chr17	ENSEMBL_gcm37	exon	30979980	30980102	0.130462026002797	+	.	gene_id "ENSMUSG00000033826.11"; transcript_id "ENSMUSG00000033826.11_tx_140"; exon_id "chr17_30979980_30980102_+"; exonnum "47"; txlen "12113";
chr17	ENSEMBL_gcm37	exon	30979980	30980102	0.130462026002797	+	.	gene_id "ENSMUSG00000033826.11"; transcript_id "ENSMUSG00000033826.11_tx_141"; exon_id "chr17_30979980_30980102_+"; exonnum "48"; txlen "12223";
chr17	ENSEMBL_gcm37	exon	30979980	30980102	0.130114542660001	+	.	gene_id "ENSMUSG00000033826.11"; transcript_id "ENSMUSG00000033826.11_tx_142"; exon_id "chr17_30979980_30980102_+"; exonnum "60"; txlen "14650";
chr17	ENSEMBL_gcm37	exon	30979980	30980102	0.130114542660001	+	.	gene_id "ENSMUSG00000033826.11"; transcript_id "ENSMUSG00000033826.11_tx_143"; exon_id "chr17_30979980_30980102_+"; exonnum "61"; txlen "14760";
chr17	ENSEMBL_gcm37	exon	30979980	30980102	0.124947131996744	+	.	gene_id "ENSMUSG00000033826.11"; transcript_id "ENSMUSG00000033826.11_tx_144"; exon_id "chr17_30979980_30980102_+"; exonnum "61"; txlen "15014";
chr17	ENSEMBL_gcm37	exon	30979980	30980102	1.29497966315403	+	.	gene_id "ENSMUSG00000033826.11"; transcript_id "ENSMUSG00000033826.11_tx_15"; exon_id "chr17_30979980_30980102_+"; exonnum "47"; txlen "12158";
chr17	ENSEMBL_gcm37	exon	30979980	30980102	1.18294967699117	+	.	gene_id "ENSMUSG00000033826.11"; transcript_id "ENSMUSG00000033826.11_tx_16"; exon_id "chr17_30979980_30980102_+"; exonnum "56"; txlen "13377";
chr17	ENSEMBL_gcm37	exon	30979980	30980102	1.16022382673673	+	.	gene_id "ENSMUSG00000033826.11"; transcript_id "ENSMUSG00000033826.11_tx_17"; exon_id "chr17_30979980_30980102_+"; exonnum "48"; txlen "12112";
chr17	ENSEMBL_gcm37	exon	30979980	30980102	1.15256279678798	+	.	gene_id "ENSMUSG00000033826.11"; transcript_id "ENSMUSG00000033826.11_tx_18"; exon_id "chr17_30979980_30980102_+"; exonnum "56"; txlen "13384";
chr17	ENSEMBL_gcm37	exon	30979980	30980102	1.08808443517526	+	.	gene_id "ENSMUSG00000033826.11"; transcript_id "ENSMUSG00000033826.11_tx_22"; exon_id "chr17_30979980_30980102_+"; exonnum "48"; txlen "12119";
chr17	ENSEMBL_gcm37	exon	30979980	30980102	0.863142722640159	+	.	gene_id "ENSMUSG00000033826.11"; transcript_id "ENSMUSG00000033826.11_tx_28"; exon_id "chr17_30979980_30980102_+"; exonnum "55"; txlen "13423";
chr17	ENSEMBL_gcm37	exon	30979980	30980102	0.807855748147565	+	.	gene_id "ENSMUSG00000033826.11"; transcript_id "ENSMUSG00000033826.11_tx_32"; exon_id "chr17_30979980_30980102_+"; exonnum "48"; txlen "12249";
chr17	ENSEMBL_gcm37	exon	30979980	30980102	0.807855748147565	+	.	gene_id "ENSMUSG00000033826.11"; transcript_id "ENSMUSG00000033826.11_tx_33"; exon_id "chr17_30979980_30980102_+"; exonnum "47"; txlen "12139";
chr17	ENSEMBL_gcm37	exon	30979980	30980102	0.666857612065895	+	.	gene_id "ENSMUSG00000033826.11"; transcript_id "ENSMUSG00000033826.11_tx_36"; exon_id "chr17_30979980_30980102_+"; exonnum "57"; txlen "13761";
chr17	ENSEMBL_gcm37	exon	30979980	30980102	0.666735126669871	+	.	gene_id "ENSMUSG00000033826.11"; transcript_id "ENSMUSG00000033826.11_tx_37"; exon_id "chr17_30979980_30980102_+"; exonnum "57"; txlen "13605";
chr17	ENSEMBL_gcm37	exon	30979980	30980102	0.623708767971295	+	.	gene_id "ENSMUSG00000033826.11"; transcript_id "ENSMUSG00000033826.11_tx_40"; exon_id "chr17_30979980_30980102_+"; exonnum "56"; txlen "13651";
chr17	ENSEMBL_gcm37	exon	30979980	30980102	0.623708767971295	+	.	gene_id "ENSMUSG00000033826.11"; transcript_id "ENSMUSG00000033826.11_tx_41"; exon_id "chr17_30979980_30980102_+"; exonnum "56"; txlen "13644";
chr17	ENSEMBL_gcm37	exon	30979980	30980102	0.620574774416208	+	.	gene_id "ENSMUSG00000033826.11"; transcript_id "ENSMUSG00000033826.11_tx_42"; exon_id "chr17_30979980_30980102_+"; exonnum "60"; txlen "14584";
chr17	ENSEMBL_gcm37	exon	30979980	30980102	0.620574774416208	+	.	gene_id "ENSMUSG00000033826.11"; transcript_id "ENSMUSG00000033826.11_tx_43"; exon_id "chr17_30979980_30980102_+"; exonnum "61"; txlen "14694";
chr17	ENSEMBL_gcm37	exon	30979980	30980102	0.61456670751696	+	.	gene_id "ENSMUSG00000033826.11"; transcript_id "ENSMUSG00000033826.11_tx_44"; exon_id "chr17_30979980_30980102_+"; exonnum "59"; txlen "14467";
chr17	ENSEMBL_gcm37	exon	30979980	30980102	0.61456670751696	+	.	gene_id "ENSMUSG00000033826.11"; transcript_id "ENSMUSG00000033826.11_tx_45"; exon_id "chr17_30979980_30980102_+"; exonnum "60"; txlen "14577";
chr17	ENSEMBL_gcm37	exon	30979980	30980102	0.611448326300506	+	.	gene_id "ENSMUSG00000033826.11"; transcript_id "ENSMUSG00000033826.11_tx_46"; exon_id "chr17_30979980_30980102_+"; exonnum "60"; txlen "14428";
chr17	ENSEMBL_gcm37	exon	30979980	30980102	0.611448326300506	+	.	gene_id "ENSMUSG00000033826.11"; transcript_id "ENSMUSG00000033826.11_tx_47"; exon_id "chr17_30979980_30980102_+"; exonnum "60"; txlen "14421";
chr17	ENSEMBL_gcm37	exon	30979980	30980102	0.611448326300506	+	.	gene_id "ENSMUSG00000033826.11"; transcript_id "ENSMUSG00000033826.11_tx_48"; exon_id "chr17_30979980_30980102_+"; exonnum "61"; txlen "14538";
chr17	ENSEMBL_gcm37	exon	30979980	30980102	0.605233751240007	+	.	gene_id "ENSMUSG00000033826.11"; transcript_id "ENSMUSG00000033826.11_tx_49"; exon_id "chr17_30979980_30980102_+"; exonnum "47"; txlen "12002";
chr17	ENSEMBL_gcm37	exon	30979980	30980102	2.61973001518514	+	.	gene_id "ENSMUSG00000033826.11"; transcript_id "ENSMUSG00000033826.11_tx_5"; exon_id "chr17_30979980_30980102_+"; exonnum "57"; txlen "13650";
chr17	ENSEMBL_gcm37	exon	30979980	30980102	0.549426610755433	+	.	gene_id "ENSMUSG00000033826.11"; transcript_id "ENSMUSG00000033826.11_tx_50"; exon_id "chr17_30979980_30980102_+"; exonnum "6"; txlen "6279";
chr17	ENSEMBL_gcm37	exon	30979980	30980102	0.489703376706296	+	.	gene_id "ENSMUSG00000033826.11"; transcript_id "ENSMUSG00000033826.11_tx_51"; exon_id "chr17_30979980_30980102_+"; exonnum "55"; txlen "13309";
chr17	ENSEMBL_gcm37	exon	30979980	30980102	0.489703376706296	+	.	gene_id "ENSMUSG00000033826.11"; transcript_id "ENSMUSG00000033826.11_tx_52"; exon_id "chr17_30979980_30980102_+"; exonnum "54"; txlen "13192";
chr17	ENSEMBL_gcm37	exon	30979980	30980102	0.440466771325157	+	.	gene_id "ENSMUSG00000033826.11"; transcript_id "ENSMUSG00000033826.11_tx_54"; exon_id "chr17_30979980_30980102_+"; exonnum "55"; txlen "13267";
chr17	ENSEMBL_gcm37	exon	30979980	30980102	0.425623650308936	+	.	gene_id "ENSMUSG00000033826.11"; transcript_id "ENSMUSG00000033826.11_tx_57"; exon_id "chr17_30979980_30980102_+"; exonnum "54"; txlen "13199";
chr17	ENSEMBL_gcm37	exon	30979980	30980102	0.412294389318302	+	.	gene_id "ENSMUSG00000033826.11"; transcript_id "ENSMUSG00000033826.11_tx_58"; exon_id "chr17_30979980_30980102_+"; exonnum "60"; txlen "14434";
chr17	ENSEMBL_gcm37	exon	30979980	30980102	0.412294389318302	+	.	gene_id "ENSMUSG00000033826.11"; transcript_id "ENSMUSG00000033826.11_tx_59"; exon_id "chr17_30979980_30980102_+"; exonnum "61"; txlen "14544";
chr17	ENSEMBL_gcm37	exon	30979980	30980102	2.61560635570357	+	.	gene_id "ENSMUSG00000033826.11"; transcript_id "ENSMUSG00000033826.11_tx_6"; exon_id "chr17_30979980_30980102_+"; exonnum "48"; txlen "12275";
chr17	ENSEMBL_gcm37	exon	30979980	30980102	0.395468484945473	+	.	gene_id "ENSMUSG00000033826.11"; transcript_id "ENSMUSG00000033826.11_tx_60"; exon_id "chr17_30979980_30980102_+"; exonnum "55"; txlen "13153";
chr17	ENSEMBL_gcm37	exon	30979980	30980102	0.395468484945473	+	.	gene_id "ENSMUSG00000033826.11"; transcript_id "ENSMUSG00000033826.11_tx_61"; exon_id "chr17_30979980_30980102_+"; exonnum "55"; txlen "13264";
chr17	ENSEMBL_gcm37	exon	30979980	30980102	0.395468484945473	+	.	gene_id "ENSMUSG00000033826.11"; transcript_id "ENSMUSG00000033826.11_tx_62"; exon_id "chr17_30979980_30980102_+"; exonnum "55"; txlen "13420";
chr17	ENSEMBL_gcm37	exon	30979980	30980102	0.395468484945473	+	.	gene_id "ENSMUSG00000033826.11"; transcript_id "ENSMUSG00000033826.11_tx_63"; exon_id "chr17_30979980_30980102_+"; exonnum "54"; txlen "13303";
chr17	ENSEMBL_gcm37	exon	30979980	30980102	0.370472787745607	+	.	gene_id "ENSMUSG00000033826.11"; transcript_id "ENSMUSG00000033826.11_tx_66"; exon_id "chr17_30979980_30980102_+"; exonnum "19"; txlen "8258";
chr17	ENSEMBL_gcm37	exon	30979980	30980102	0.363055459184981	+	.	gene_id "ENSMUSG00000033826.11"; transcript_id "ENSMUSG00000033826.11_tx_69"; exon_id "chr17_30979980_30980102_+"; exonnum "47"; txlen "12132";
chr17	ENSEMBL_gcm37	exon	30979980	30980102	1.66359305152289	+	.	gene_id "ENSMUSG00000033826.11"; transcript_id "ENSMUSG00000033826.11_tx_7"; exon_id "chr17_30979980_30980102_+"; exonnum "56"; txlen "13540";
chr17	ENSEMBL_gcm37	exon	30979980	30980102	0.337122926386054	+	.	gene_id "ENSMUSG00000033826.11"; transcript_id "ENSMUSG00000033826.11_tx_74"; exon_id "chr17_30979980_30980102_+"; exonnum "48"; txlen "12198";
chr17	ENSEMBL_gcm37	exon	30979980	30980102	0.337122926386054	+	.	gene_id "ENSMUSG00000033826.11"; transcript_id "ENSMUSG00000033826.11_tx_75"; exon_id "chr17_30979980_30980102_+"; exonnum "47"; txlen "12088";
chr17	ENSEMBL_gcm37	exon	30979980	30980102	0.337122926386054	+	.	gene_id "ENSMUSG00000033826.11"; transcript_id "ENSMUSG00000033826.11_tx_76"; exon_id "chr17_30979980_30980102_+"; exonnum "47"; txlen "12081";
chr17	ENSEMBL_gcm37	exon	30979980	30980102	0.337122926386054	+	.	gene_id "ENSMUSG00000033826.11"; transcript_id "ENSMUSG00000033826.11_tx_77"; exon_id "chr17_30979980_30980102_+"; exonnum "47"; txlen "12062";
chr17	ENSEMBL_gcm37	exon	30979980	30980102	0.337122926386054	+	.	gene_id "ENSMUSG00000033826.11"; transcript_id "ENSMUSG00000033826.11_tx_78"; exon_id "chr17_30979980_30980102_+"; exonnum "46"; txlen "11945";
chr17	ENSEMBL_gcm37	exon	30979980	30980102	0.32761936287768	+	.	gene_id "ENSMUSG00000033826.11"; transcript_id "ENSMUSG00000033826.11_tx_83"; exon_id "chr17_30979980_30980102_+"; exonnum "59"; txlen "14353";
chr17	ENSEMBL_gcm37	exon	30979980	30980102	0.32761936287768	+	.	gene_id "ENSMUSG00000033826.11"; transcript_id "ENSMUSG00000033826.11_tx_84"; exon_id "chr17_30979980_30980102_+"; exonnum "58"; txlen "14243";
chr17	ENSEMBL_gcm37	exon	30979980	30980102	0.32761936287768	+	.	gene_id "ENSMUSG00000033826.11"; transcript_id "ENSMUSG00000033826.11_tx_85"; exon_id "chr17_30979980_30980102_+"; exonnum "58"; txlen "14236";
chr17	ENSEMBL_gcm37	exon	30979980	30980102	0.32761936287768	+	.	gene_id "ENSMUSG00000033826.11"; transcript_id "ENSMUSG00000033826.11_tx_86"; exon_id "chr17_30979980_30980102_+"; exonnum "57"; txlen "14126";
chr17	ENSEMBL_gcm37	exon	30979980	30980102	1.6026586466893	+	.	gene_id "ENSMUSG00000033826.11"; transcript_id "ENSMUSG00000033826.11_tx_9"; exon_id "chr17_30979980_30980102_+"; exonnum "48"; txlen "12268";
chr17	ENSEMBL_gcm37	exon	30979980	30980102	0.32761936287768	+	.	gene_id "ENSMUSG00000033826.11"; transcript_id "ENSMUSG00000033826.11_tx_90"; exon_id "chr17_30979980_30980102_+"; exonnum "58"; txlen "14087";
chr17	ENSEMBL_gcm37	exon	30979980	30980102	0.32761936287768	+	.	gene_id "ENSMUSG00000033826.11"; transcript_id "ENSMUSG00000033826.11_tx_91"; exon_id "chr17_30979980_30980102_+"; exonnum "58"; txlen "14080";
chr17	ENSEMBL_gcm37	exon	30979980	30980102	0.32761936287768	+	.	gene_id "ENSMUSG00000033826.11"; transcript_id "ENSMUSG00000033826.11_tx_92"; exon_id "chr17_30979980_30980102_+"; exonnum "59"; txlen "14197";
chr17	ENSEMBL	exon	30981615	30981745	0	+	.	gene_id "ENSMUSG00000033826.11"; transcript_id "ENSMUST00000170651.2"; gene_type "protein_coding"; gene_name "Dnah8"; transcript_type "protein_coding"; transcript_name "Dnah8-201"; exon_number 62; exon_id "ENSMUSE00000473523.4"; level 3; protein_id "ENSMUSP00000127878.2"; transcript_support_level "1"; mgi_id "MGI:107714"; tag "basic"; tag "appris_principal_1"; tag "CCDS"; ccdsid "CCDS37541.1"; havana_gene "OTTMUSG00000073285.1";
chr17	ENSEMBL	CDS	30981615	30981745	0	+	0	gene_id "ENSMUSG00000033826.11"; transcript_id "ENSMUST00000170651.2"; gene_type "protein_coding"; gene_name "Dnah8"; transcript_type "protein_coding"; transcript_name "Dnah8-201"; exon_number 62; exon_id "ENSMUSE00000473523.4"; level 3; protein_id "ENSMUSP00000127878.2"; transcript_support_level "1"; mgi_id "MGI:107714"; tag "basic"; tag "appris_principal_1"; tag "CCDS"; ccdsid "CCDS37541.1"; havana_gene "OTTMUSG00000073285.1";
chr17	HAVANA	exon	30981615	30981745	0	+	.	gene_id "ENSMUSG00000033826.11"; transcript_id "ENSMUST00000236140.2"; gene_type "protein_coding"; gene_name "Dnah8"; transcript_type "protein_coding"; transcript_name "Dnah8-210"; exon_number 62; exon_id "ENSMUSE00000473523.4"; level 2; protein_id "ENSMUSP00000157469.2"; mgi_id "MGI:107714"; tag "basic"; tag "Ensembl_canonical"; tag "GENCODE_Primary"; tag "appris_principal_1"; tag "CCDS"; ccdsid "CCDS37541.1"; havana_gene "OTTMUSG00000073285.1"; havana_transcript "OTTMUST00000177623.1";
chr17	HAVANA	CDS	30981615	30981745	0	+	0	gene_id "ENSMUSG00000033826.11"; transcript_id "ENSMUST00000236140.2"; gene_type "protein_coding"; gene_name "Dnah8"; transcript_type "protein_coding"; transcript_name "Dnah8-210"; exon_number 62; exon_id "ENSMUSE00000473523.4"; level 2; protein_id "ENSMUSP00000157469.2"; mgi_id "MGI:107714"; tag "basic"; tag "Ensembl_canonical"; tag "GENCODE_Primary"; tag "appris_principal_1"; tag "CCDS"; ccdsid "CCDS37541.1"; havana_gene "OTTMUSG00000073285.1"; havana_transcript "OTTMUST00000177623.1";
chr17	HAVANA	exon	30981615	30981745	0	+	.	gene_id "ENSMUSG00000033826.11"; transcript_id "ENSMUST00000235507.2"; gene_type "protein_coding"; gene_name "Dnah8"; transcript_type "retained_intron"; transcript_name "Dnah8-206"; exon_number 62; exon_id "ENSMUSE00001461404.2"; level 2; mgi_id "MGI:107714"; havana_gene "OTTMUSG00000073285.1"; havana_transcript "OTTMUST00000177626.1";
chr17	HAVANA	exon	30981615	30981745	0	+	.	gene_id "ENSMUSG00000033826.11"; transcript_id "ENSMUST00000235627.2"; gene_type "protein_coding"; gene_name "Dnah8"; transcript_type "retained_intron"; transcript_name "Dnah8-208"; exon_number 62; exon_id "ENSMUSE00001461404.2"; level 2; mgi_id "MGI:107714"; havana_gene "OTTMUSG00000073285.1"; havana_transcript "OTTMUST00000177627.1";
chr17	HAVANA	exon	30981615	30981745	0	+	.	gene_id "ENSMUSG00000033826.11"; transcript_id "ENSMUST00000235390.2"; gene_type "protein_coding"; gene_name "Dnah8"; transcript_type "protein_coding"; transcript_name "Dnah8-205"; exon_number 62; exon_id "ENSMUSE00000473523.4"; level 2; protein_id "ENSMUSP00000158051.2"; mgi_id "MGI:107714"; tag "alternative_5_UTR"; tag "basic"; tag "appris_principal_1"; tag "CCDS"; ccdsid "CCDS37541.1"; havana_gene "OTTMUSG00000073285.1"; havana_transcript "OTTMUST00000177628.1";
chr17	HAVANA	CDS	30981615	30981745	0	+	0	gene_id "ENSMUSG00000033826.11"; transcript_id "ENSMUST00000235390.2"; gene_type "protein_coding"; gene_name "Dnah8"; transcript_type "protein_coding"; transcript_name "Dnah8-205"; exon_number 62; exon_id "ENSMUSE00000473523.4"; level 2; protein_id "ENSMUSP00000158051.2"; mgi_id "MGI:107714"; tag "alternative_5_UTR"; tag "basic"; tag "appris_principal_1"; tag "CCDS"; ccdsid "CCDS37541.1"; havana_gene "OTTMUSG00000073285.1"; havana_transcript "OTTMUST00000177628.1";
chr17	HAVANA	exon	30981615	30981745	0	+	.	gene_id "ENSMUSG00000033826.11"; transcript_id "ENSMUST00000236647.2"; gene_type "protein_coding"; gene_name "Dnah8"; transcript_type "nonsense_mediated_decay"; transcript_name "Dnah8-211"; exon_number 60; exon_id "ENSMUSE00001461404.2"; level 2; protein_id "ENSMUSP00000158125.2"; mgi_id "MGI:107714"; tag "not_organism_supported"; tag "mRNA_start_NF"; tag "cds_start_NF"; havana_gene "OTTMUSG00000073285.1"; havana_transcript "OTTMUST00000177629.1";
chr17	HAVANA	UTR	30981615	30981745	0	+	.	gene_id "ENSMUSG00000033826.11"; transcript_id "ENSMUST00000236647.2"; gene_type "protein_coding"; gene_name "Dnah8"; transcript_type "nonsense_mediated_decay"; transcript_name "Dnah8-211"; exon_number 60; exon_id "ENSMUSE00001461404.2"; level 2; protein_id "ENSMUSP00000158125.2"; mgi_id "MGI:107714"; tag "not_organism_supported"; tag "mRNA_start_NF"; tag "cds_start_NF"; havana_gene "OTTMUSG00000073285.1"; havana_transcript "OTTMUST00000177629.1";
chr17	ENSEMBL_gcm37	exon	30981615	30981745	1.57242244705005	+	.	gene_id "ENSMUSG00000033826.11"; transcript_id "ENSMUSG00000033826.11_tx_10"; exon_id "chr17_30981615_30981745_+"; exonnum "57"; txlen "13533";
chr17	ENSEMBL_gcm37	exon	30981615	30981745	0.311190393587127	+	.	gene_id "ENSMUSG00000033826.11"; transcript_id "ENSMUSG00000033826.11_tx_102"; exon_id "chr17_30981615_30981745_+"; exonnum "49"; txlen "12042";
chr17	ENSEMBL_gcm37	exon	30981615	30981745	0.311190393587127	+	.	gene_id "ENSMUSG00000033826.11"; transcript_id "ENSMUSG00000033826.11_tx_103"; exon_id "chr17_30981615_30981745_+"; exonnum "49"; txlen "12093";
chr17	ENSEMBL_gcm37	exon	30981615	30981745	0.311190393587127	+	.	gene_id "ENSMUSG00000033826.11"; transcript_id "ENSMUSG00000033826.11_tx_104"; exon_id "chr17_30981615_30981745_+"; exonnum "48"; txlen "11932";
chr17	ENSEMBL_gcm37	exon	30981615	30981745	0.311190393587127	+	.	gene_id "ENSMUSG00000033826.11"; transcript_id "ENSMUSG00000033826.11_tx_105"; exon_id "chr17_30981615_30981745_+"; exonnum "48"; txlen "11925";
chr17	ENSEMBL_gcm37	exon	30981615	30981745	0.311190393587127	+	.	gene_id "ENSMUSG00000033826.11"; transcript_id "ENSMUSG00000033826.11_tx_106"; exon_id "chr17_30981615_30981745_+"; exonnum "48"; txlen "11906";
chr17	ENSEMBL_gcm37	exon	30981615	30981745	0.311190393587127	+	.	gene_id "ENSMUSG00000033826.11"; transcript_id "ENSMUSG00000033826.11_tx_107"; exon_id "chr17_30981615_30981745_+"; exonnum "48"; txlen "11976";
chr17	ENSEMBL_gcm37	exon	30981615	30981745	0.28920509216902	+	.	gene_id "ENSMUSG00000033826.11"; transcript_id "ENSMUSG00000033826.11_tx_108"; exon_id "chr17_30981615_30981745_+"; exonnum "60"; txlen "14298";
chr17	ENSEMBL_gcm37	exon	30981615	30981745	0.28920509216902	+	.	gene_id "ENSMUSG00000033826.11"; transcript_id "ENSMUSG00000033826.11_tx_109"; exon_id "chr17_30981615_30981745_+"; exonnum "61"; txlen "14408";
chr17	ENSEMBL_gcm37	exon	30981615	30981745	0.28920509216902	+	.	gene_id "ENSMUSG00000033826.11"; transcript_id "ENSMUSG00000033826.11_tx_110"; exon_id "chr17_30981615_30981745_+"; exonnum "51"; txlen "12553";
chr17	ENSEMBL_gcm37	exon	30981615	30981745	0.28920509216902	+	.	gene_id "ENSMUSG00000033826.11"; transcript_id "ENSMUSG00000033826.11_tx_111"; exon_id "chr17_30981615_30981745_+"; exonnum "50"; txlen "12443";
chr17	ENSEMBL_gcm37	exon	30981615	30981745	0.28920509216902	+	.	gene_id "ENSMUSG00000033826.11"; transcript_id "ENSMUSG00000033826.11_tx_112"; exon_id "chr17_30981615_30981745_+"; exonnum "50"; txlen "12417";
chr17	ENSEMBL_gcm37	exon	30981615	30981745	0.28920509216902	+	.	gene_id "ENSMUSG00000033826.11"; transcript_id "ENSMUSG00000033826.11_tx_113"; exon_id "chr17_30981615_30981745_+"; exonnum "49"; txlen "12307";
chr17	ENSEMBL_gcm37	exon	30981615	30981745	0.198311148070589	+	.	gene_id "ENSMUSG00000033826.11"; transcript_id "ENSMUSG00000033826.11_tx_116"; exon_id "chr17_30981615_30981745_+"; exonnum "57"; txlen "13495";
chr17	ENSEMBL_gcm37	exon	30981615	30981745	0.195299639911528	+	.	gene_id "ENSMUSG00000033826.11"; transcript_id "ENSMUSG00000033826.11_tx_117"; exon_id "chr17_30981615_30981745_+"; exonnum "50"; txlen "12496";
chr17	ENSEMBL_gcm37	exon	30981615	30981745	0.189291573012279	+	.	gene_id "ENSMUSG00000033826.11"; transcript_id "ENSMUSG00000033826.11_tx_118"; exon_id "chr17_30981615_30981745_+"; exonnum "49"; txlen "12379";
chr17	ENSEMBL_gcm37	exon	30981615	30981745	1.40040416716908	+	.	gene_id "ENSMUSG00000033826.11"; transcript_id "ENSMUSG00000033826.11_tx_12"; exon_id "chr17_30981615_30981745_+"; exonnum "50"; txlen "12229";
chr17	ENSEMBL_gcm37	exon	30981615	30981745	0.186173191795825	+	.	gene_id "ENSMUSG00000033826.11"; transcript_id "ENSMUSG00000033826.11_tx_120"; exon_id "chr17_30981615_30981745_+"; exonnum "60"; txlen "14311";
chr17	ENSEMBL_gcm37	exon	30981615	30981745	0.186173191795825	+	.	gene_id "ENSMUSG00000033826.11"; transcript_id "ENSMUSG00000033826.11_tx_121"; exon_id "chr17_30981615_30981745_+"; exonnum "50"; txlen "12340";
chr17	ENSEMBL_gcm37	exon	30981615	30981745	0.168860725465028	+	.	gene_id "ENSMUSG00000033826.11"; transcript_id "ENSMUSG00000033826.11_tx_122"; exon_id "chr17_30981615_30981745_+"; exonnum "60"; txlen "14340";
chr17	ENSEMBL_gcm37	exon	30981615	30981745	0.168860725465028	+	.	gene_id "ENSMUSG00000033826.11"; transcript_id "ENSMUSG00000033826.11_tx_123"; exon_id "chr17_30981615_30981745_+"; exonnum "61"; txlen "14450";
chr17	ENSEMBL_gcm37	exon	30981615	30981745	0.168860725465028	+	.	gene_id "ENSMUSG00000033826.11"; transcript_id "ENSMUSG00000033826.11_tx_124"; exon_id "chr17_30981615_30981745_+"; exonnum "59"; txlen "14277";
chr17	ENSEMBL_gcm37	exon	30981615	30981745	0.168860725465028	+	.	gene_id "ENSMUSG00000033826.11"; transcript_id "ENSMUSG00000033826.11_tx_125"; exon_id "chr17_30981615_30981745_+"; exonnum "60"; txlen "14387";
chr17	ENSEMBL_gcm37	exon	30981615	30981745	0.161518954792636	+	.	gene_id "ENSMUSG00000033826.11"; transcript_id "ENSMUSG00000033826.11_tx_128"; exon_id "chr17_30981615_30981745_+"; exonnum "50"; txlen "12459";
chr17	ENSEMBL_gcm37	exon	30981615	30981745	0.161518954792636	+	.	gene_id "ENSMUSG00000033826.11"; transcript_id "ENSMUSG00000033826.11_tx_129"; exon_id "chr17_30981615_30981745_+"; exonnum "49"; txlen "12349";
chr17	ENSEMBL_gcm37	exon	30981615	30981745	0.161518954792636	+	.	gene_id "ENSMUSG00000033826.11"; transcript_id "ENSMUSG00000033826.11_tx_130"; exon_id "chr17_30981615_30981745_+"; exonnum "49"; txlen "12322";
chr17	ENSEMBL_gcm37	exon	30981615	30981745	0.161518954792636	+	.	gene_id "ENSMUSG00000033826.11"; transcript_id "ENSMUSG00000033826.11_tx_131"; exon_id "chr17_30981615_30981745_+"; exonnum "48"; txlen "12212";
chr17	ENSEMBL_gcm37	exon	30981615	30981745	0.161518954792636	+	.	gene_id "ENSMUSG00000033826.11"; transcript_id "ENSMUSG00000033826.11_tx_132"; exon_id "chr17_30981615_30981745_+"; exonnum "49"; txlen "12396";
chr17	ENSEMBL_gcm37	exon	30981615	30981745	0.161518954792636	+	.	gene_id "ENSMUSG00000033826.11"; transcript_id "ENSMUSG00000033826.11_tx_133"; exon_id "chr17_30981615_30981745_+"; exonnum "48"; txlen "12286";
chr17	ENSEMBL_gcm37	exon	30981615	30981745	0.159760619280166	+	.	gene_id "ENSMUSG00000033826.11"; transcript_id "ENSMUSG00000033826.11_tx_134"; exon_id "chr17_30981615_30981745_+"; exonnum "62"; txlen "15170";
chr17	ENSEMBL_gcm37	exon	30981615	30981745	0.141235666945174	+	.	gene_id "ENSMUSG00000033826.11"; transcript_id "ENSMUSG00000033826.11_tx_135"; exon_id "chr17_30981615_30981745_+"; exonnum "7"; txlen "6123";
chr17	ENSEMBL_gcm37	exon	30981615	30981745	0.133034219319319	+	.	gene_id "ENSMUSG00000033826.11"; transcript_id "ENSMUSG00000033826.11_tx_136"; exon_id "chr17_30981615_30981745_+"; exonnum "48"; txlen "12269";
chr17	ENSEMBL_gcm37	exon	30981615	30981745	0.133034219319319	+	.	gene_id "ENSMUSG00000033826.11"; transcript_id "ENSMUSG00000033826.11_tx_137"; exon_id "chr17_30981615_30981745_+"; exonnum "49"; txlen "12386";
chr17	ENSEMBL_gcm37	exon	30981615	30981745	0.130462026002797	+	.	gene_id "ENSMUSG00000033826.11"; transcript_id "ENSMUSG00000033826.11_tx_138"; exon_id "chr17_30981615_30981745_+"; exonnum "57"; txlen "13488";
chr17	ENSEMBL_gcm37	exon	30981615	30981745	0.130462026002797	+	.	gene_id "ENSMUSG00000033826.11"; transcript_id "ENSMUSG00000033826.11_tx_139"; exon_id "chr17_30981615_30981745_+"; exonnum "49"; txlen "12230";
chr17	ENSEMBL_gcm37	exon	30981615	30981745	1.29642648979857	+	.	gene_id "ENSMUSG00000033826.11"; transcript_id "ENSMUSG00000033826.11_tx_14"; exon_id "chr17_30981615_30981745_+"; exonnum "58"; txlen "13494";
chr17	ENSEMBL_gcm37	exon	30981615	30981745	0.130462026002797	+	.	gene_id "ENSMUSG00000033826.11"; transcript_id "ENSMUSG00000033826.11_tx_140"; exon_id "chr17_30981615_30981745_+"; exonnum "48"; txlen "12113";
chr17	ENSEMBL_gcm37	exon	30981615	30981745	0.130462026002797	+	.	gene_id "ENSMUSG00000033826.11"; transcript_id "ENSMUSG00000033826.11_tx_141"; exon_id "chr17_30981615_30981745_+"; exonnum "49"; txlen "12223";
chr17	ENSEMBL_gcm37	exon	30981615	30981745	0.130114542660001	+	.	gene_id "ENSMUSG00000033826.11"; transcript_id "ENSMUSG00000033826.11_tx_142"; exon_id "chr17_30981615_30981745_+"; exonnum "61"; txlen "14650";
chr17	ENSEMBL_gcm37	exon	30981615	30981745	0.130114542660001	+	.	gene_id "ENSMUSG00000033826.11"; transcript_id "ENSMUSG00000033826.11_tx_143"; exon_id "chr17_30981615_30981745_+"; exonnum "62"; txlen "14760";
chr17	ENSEMBL_gcm37	exon	30981615	30981745	0.124947131996744	+	.	gene_id "ENSMUSG00000033826.11"; transcript_id "ENSMUSG00000033826.11_tx_144"; exon_id "chr17_30981615_30981745_+"; exonnum "62"; txlen "15014";
chr17	ENSEMBL_gcm37	exon	30981615	30981745	1.29497966315403	+	.	gene_id "ENSMUSG00000033826.11"; transcript_id "ENSMUSG00000033826.11_tx_15"; exon_id "chr17_30981615_30981745_+"; exonnum "48"; txlen "12158";
chr17	ENSEMBL_gcm37	exon	30981615	30981745	1.18294967699117	+	.	gene_id "ENSMUSG00000033826.11"; transcript_id "ENSMUSG00000033826.11_tx_16"; exon_id "chr17_30981615_30981745_+"; exonnum "57"; txlen "13377";
chr17	ENSEMBL_gcm37	exon	30981615	30981745	1.16022382673673	+	.	gene_id "ENSMUSG00000033826.11"; transcript_id "ENSMUSG00000033826.11_tx_17"; exon_id "chr17_30981615_30981745_+"; exonnum "49"; txlen "12112";
chr17	ENSEMBL_gcm37	exon	30981615	30981745	1.15256279678798	+	.	gene_id "ENSMUSG00000033826.11"; transcript_id "ENSMUSG00000033826.11_tx_18"; exon_id "chr17_30981615_30981745_+"; exonnum "57"; txlen "13384";
chr17	ENSEMBL_gcm37	exon	30981615	30981745	1.08808443517526	+	.	gene_id "ENSMUSG00000033826.11"; transcript_id "ENSMUSG00000033826.11_tx_22"; exon_id "chr17_30981615_30981745_+"; exonnum "49"; txlen "12119";
chr17	ENSEMBL_gcm37	exon	30981615	30981745	0.863142722640159	+	.	gene_id "ENSMUSG00000033826.11"; transcript_id "ENSMUSG00000033826.11_tx_28"; exon_id "chr17_30981615_30981745_+"; exonnum "56"; txlen "13423";
chr17	ENSEMBL_gcm37	exon	30981615	30981745	0.807855748147565	+	.	gene_id "ENSMUSG00000033826.11"; transcript_id "ENSMUSG00000033826.11_tx_32"; exon_id "chr17_30981615_30981745_+"; exonnum "49"; txlen "12249";
chr17	ENSEMBL_gcm37	exon	30981615	30981745	0.807855748147565	+	.	gene_id "ENSMUSG00000033826.11"; transcript_id "ENSMUSG00000033826.11_tx_33"; exon_id "chr17_30981615_30981745_+"; exonnum "48"; txlen "12139";
chr17	ENSEMBL_gcm37	exon	30981615	30981745	0.666857612065895	+	.	gene_id "ENSMUSG00000033826.11"; transcript_id "ENSMUSG00000033826.11_tx_36"; exon_id "chr17_30981615_30981745_+"; exonnum "58"; txlen "13761";
chr17	ENSEMBL_gcm37	exon	30981615	30981745	0.666735126669871	+	.	gene_id "ENSMUSG00000033826.11"; transcript_id "ENSMUSG00000033826.11_tx_37"; exon_id "chr17_30981615_30981745_+"; exonnum "58"; txlen "13605";
chr17	ENSEMBL_gcm37	exon	30981615	30981745	0.623708767971295	+	.	gene_id "ENSMUSG00000033826.11"; transcript_id "ENSMUSG00000033826.11_tx_40"; exon_id "chr17_30981615_30981745_+"; exonnum "57"; txlen "13651";
chr17	ENSEMBL_gcm37	exon	30981615	30981745	0.623708767971295	+	.	gene_id "ENSMUSG00000033826.11"; transcript_id "ENSMUSG00000033826.11_tx_41"; exon_id "chr17_30981615_30981745_+"; exonnum "57"; txlen "13644";
chr17	ENSEMBL_gcm37	exon	30981615	30981745	0.620574774416208	+	.	gene_id "ENSMUSG00000033826.11"; transcript_id "ENSMUSG00000033826.11_tx_42"; exon_id "chr17_30981615_30981745_+"; exonnum "61"; txlen "14584";
chr17	ENSEMBL_gcm37	exon	30981615	30981745	0.620574774416208	+	.	gene_id "ENSMUSG00000033826.11"; transcript_id "ENSMUSG00000033826.11_tx_43"; exon_id "chr17_30981615_30981745_+"; exonnum "62"; txlen "14694";
chr17	ENSEMBL_gcm37	exon	30981615	30981745	0.61456670751696	+	.	gene_id "ENSMUSG00000033826.11"; transcript_id "ENSMUSG00000033826.11_tx_44"; exon_id "chr17_30981615_30981745_+"; exonnum "60"; txlen "14467";
chr17	ENSEMBL_gcm37	exon	30981615	30981745	0.61456670751696	+	.	gene_id "ENSMUSG00000033826.11"; transcript_id "ENSMUSG00000033826.11_tx_45"; exon_id "chr17_30981615_30981745_+"; exonnum "61"; txlen "14577";
chr17	ENSEMBL_gcm37	exon	30981615	30981745	0.611448326300506	+	.	gene_id "ENSMUSG00000033826.11"; transcript_id "ENSMUSG00000033826.11_tx_46"; exon_id "chr17_30981615_30981745_+"; exonnum "61"; txlen "14428";
chr17	ENSEMBL_gcm37	exon	30981615	30981745	0.611448326300506	+	.	gene_id "ENSMUSG00000033826.11"; transcript_id "ENSMUSG00000033826.11_tx_47"; exon_id "chr17_30981615_30981745_+"; exonnum "61"; txlen "14421";
chr17	ENSEMBL_gcm37	exon	30981615	30981745	0.611448326300506	+	.	gene_id "ENSMUSG00000033826.11"; transcript_id "ENSMUSG00000033826.11_tx_48"; exon_id "chr17_30981615_30981745_+"; exonnum "62"; txlen "14538";
chr17	ENSEMBL_gcm37	exon	30981615	30981745	0.605233751240007	+	.	gene_id "ENSMUSG00000033826.11"; transcript_id "ENSMUSG00000033826.11_tx_49"; exon_id "chr17_30981615_30981745_+"; exonnum "48"; txlen "12002";
chr17	ENSEMBL_gcm37	exon	30981615	30981745	2.61973001518514	+	.	gene_id "ENSMUSG00000033826.11"; transcript_id "ENSMUSG00000033826.11_tx_5"; exon_id "chr17_30981615_30981745_+"; exonnum "58"; txlen "13650";
chr17	ENSEMBL_gcm37	exon	30981615	30981745	0.549426610755433	+	.	gene_id "ENSMUSG00000033826.11"; transcript_id "ENSMUSG00000033826.11_tx_50"; exon_id "chr17_30981615_30981745_+"; exonnum "7"; txlen "6279";
chr17	ENSEMBL_gcm37	exon	30981615	30981745	0.489703376706296	+	.	gene_id "ENSMUSG00000033826.11"; transcript_id "ENSMUSG00000033826.11_tx_51"; exon_id "chr17_30981615_30981745_+"; exonnum "56"; txlen "13309";
chr17	ENSEMBL_gcm37	exon	30981615	30981745	0.489703376706296	+	.	gene_id "ENSMUSG00000033826.11"; transcript_id "ENSMUSG00000033826.11_tx_52"; exon_id "chr17_30981615_30981745_+"; exonnum "55"; txlen "13192";
chr17	ENSEMBL_gcm37	exon	30981615	30981745	0.440466771325157	+	.	gene_id "ENSMUSG00000033826.11"; transcript_id "ENSMUSG00000033826.11_tx_54"; exon_id "chr17_30981615_30981745_+"; exonnum "56"; txlen "13267";
chr17	ENSEMBL_gcm37	exon	30981615	30981745	0.425623650308936	+	.	gene_id "ENSMUSG00000033826.11"; transcript_id "ENSMUSG00000033826.11_tx_57"; exon_id "chr17_30981615_30981745_+"; exonnum "55"; txlen "13199";
chr17	ENSEMBL_gcm37	exon	30981615	30981745	0.412294389318302	+	.	gene_id "ENSMUSG00000033826.11"; transcript_id "ENSMUSG00000033826.11_tx_58"; exon_id "chr17_30981615_30981745_+"; exonnum "61"; txlen "14434";
chr17	ENSEMBL_gcm37	exon	30981615	30981745	0.412294389318302	+	.	gene_id "ENSMUSG00000033826.11"; transcript_id "ENSMUSG00000033826.11_tx_59"; exon_id "chr17_30981615_30981745_+"; exonnum "62"; txlen "14544";
chr17	ENSEMBL_gcm37	exon	30981615	30981745	2.61560635570357	+	.	gene_id "ENSMUSG00000033826.11"; transcript_id "ENSMUSG00000033826.11_tx_6"; exon_id "chr17_30981615_30981745_+"; exonnum "49"; txlen "12275";
chr17	ENSEMBL_gcm37	exon	30981615	30981745	0.395468484945473	+	.	gene_id "ENSMUSG00000033826.11"; transcript_id "ENSMUSG00000033826.11_tx_60"; exon_id "chr17_30981615_30981745_+"; exonnum "56"; txlen "13153";
chr17	ENSEMBL_gcm37	exon	30981615	30981745	0.395468484945473	+	.	gene_id "ENSMUSG00000033826.11"; transcript_id "ENSMUSG00000033826.11_tx_61"; exon_id "chr17_30981615_30981745_+"; exonnum "56"; txlen "13264";
chr17	ENSEMBL_gcm37	exon	30981615	30981745	0.395468484945473	+	.	gene_id "ENSMUSG00000033826.11"; transcript_id "ENSMUSG00000033826.11_tx_62"; exon_id "chr17_30981615_30981745_+"; exonnum "56"; txlen "13420";
chr17	ENSEMBL_gcm37	exon	30981615	30981745	0.395468484945473	+	.	gene_id "ENSMUSG00000033826.11"; transcript_id "ENSMUSG00000033826.11_tx_63"; exon_id "chr17_30981615_30981745_+"; exonnum "55"; txlen "13303";
chr17	ENSEMBL_gcm37	exon	30981615	30981745	0.370472787745607	+	.	gene_id "ENSMUSG00000033826.11"; transcript_id "ENSMUSG00000033826.11_tx_66"; exon_id "chr17_30981615_30981745_+"; exonnum "20"; txlen "8258";
chr17	ENSEMBL_gcm37	exon	30981615	30981745	0.363055459184981	+	.	gene_id "ENSMUSG00000033826.11"; transcript_id "ENSMUSG00000033826.11_tx_69"; exon_id "chr17_30981615_30981745_+"; exonnum "48"; txlen "12132";
chr17	ENSEMBL_gcm37	exon	30981615	30981745	1.66359305152289	+	.	gene_id "ENSMUSG00000033826.11"; transcript_id "ENSMUSG00000033826.11_tx_7"; exon_id "chr17_30981615_30981745_+"; exonnum "57"; txlen "13540";
chr17	ENSEMBL_gcm37	exon	30981615	30981745	0.337122926386054	+	.	gene_id "ENSMUSG00000033826.11"; transcript_id "ENSMUSG00000033826.11_tx_74"; exon_id "chr17_30981615_30981745_+"; exonnum "49"; txlen "12198";
chr17	ENSEMBL_gcm37	exon	30981615	30981745	0.337122926386054	+	.	gene_id "ENSMUSG00000033826.11"; transcript_id "ENSMUSG00000033826.11_tx_75"; exon_id "chr17_30981615_30981745_+"; exonnum "48"; txlen "12088";
chr17	ENSEMBL_gcm37	exon	30981615	30981745	0.337122926386054	+	.	gene_id "ENSMUSG00000033826.11"; transcript_id "ENSMUSG00000033826.11_tx_76"; exon_id "chr17_30981615_30981745_+"; exonnum "48"; txlen "12081";
chr17	ENSEMBL_gcm37	exon	30981615	30981745	0.337122926386054	+	.	gene_id "ENSMUSG00000033826.11"; transcript_id "ENSMUSG00000033826.11_tx_77"; exon_id "chr17_30981615_30981745_+"; exonnum "48"; txlen "12062";
chr17	ENSEMBL_gcm37	exon	30981615	30981745	0.337122926386054	+	.	gene_id "ENSMUSG00000033826.11"; transcript_id "ENSMUSG00000033826.11_tx_78"; exon_id "chr17_30981615_30981745_+"; exonnum "47"; txlen "11945";
chr17	ENSEMBL_gcm37	exon	30981615	30981745	0.32761936287768	+	.	gene_id "ENSMUSG00000033826.11"; transcript_id "ENSMUSG00000033826.11_tx_83"; exon_id "chr17_30981615_30981745_+"; exonnum "60"; txlen "14353";
chr17	ENSEMBL_gcm37	exon	30981615	30981745	0.32761936287768	+	.	gene_id "ENSMUSG00000033826.11"; transcript_id "ENSMUSG00000033826.11_tx_84"; exon_id "chr17_30981615_30981745_+"; exonnum "59"; txlen "14243";
chr17	ENSEMBL_gcm37	exon	30981615	30981745	0.32761936287768	+	.	gene_id "ENSMUSG00000033826.11"; transcript_id "ENSMUSG00000033826.11_tx_85"; exon_id "chr17_30981615_30981745_+"; exonnum "59"; txlen "14236";
chr17	ENSEMBL_gcm37	exon	30981615	30981745	0.32761936287768	+	.	gene_id "ENSMUSG00000033826.11"; transcript_id "ENSMUSG00000033826.11_tx_86"; exon_id "chr17_30981615_30981745_+"; exonnum "58"; txlen "14126";
chr17	ENSEMBL_gcm37	exon	30981615	30981745	1.6026586466893	+	.	gene_id "ENSMUSG00000033826.11"; transcript_id "ENSMUSG00000033826.11_tx_9"; exon_id "chr17_30981615_30981745_+"; exonnum "49"; txlen "12268";
chr17	ENSEMBL_gcm37	exon	30981615	30981745	0.32761936287768	+	.	gene_id "ENSMUSG00000033826.11"; transcript_id "ENSMUSG00000033826.11_tx_90"; exon_id "chr17_30981615_30981745_+"; exonnum "59"; txlen "14087";
chr17	ENSEMBL_gcm37	exon	30981615	30981745	0.32761936287768	+	.	gene_id "ENSMUSG00000033826.11"; transcript_id "ENSMUSG00000033826.11_tx_91"; exon_id "chr17_30981615_30981745_+"; exonnum "59"; txlen "14080";
chr17	ENSEMBL_gcm37	exon	30981615	30981745	0.32761936287768	+	.	gene_id "ENSMUSG00000033826.11"; transcript_id "ENSMUSG00000033826.11_tx_92"; exon_id "chr17_30981615_30981745_+"; exonnum "60"; txlen "14197";
chr17	ENSEMBL	exon	30984570	30984723	0	+	.	gene_id "ENSMUSG00000033826.11"; transcript_id "ENSMUST00000170651.2"; gene_type "protein_coding"; gene_name "Dnah8"; transcript_type "protein_coding"; transcript_name "Dnah8-201"; exon_number 63; exon_id "ENSMUSE00000373905.4"; level 3; protein_id "ENSMUSP00000127878.2"; transcript_support_level "1"; mgi_id "MGI:107714"; tag "basic"; tag "appris_principal_1"; tag "CCDS"; ccdsid "CCDS37541.1"; havana_gene "OTTMUSG00000073285.1";
chr17	ENSEMBL	CDS	30984570	30984723	0	+	1	gene_id "ENSMUSG00000033826.11"; transcript_id "ENSMUST00000170651.2"; gene_type "protein_coding"; gene_name "Dnah8"; transcript_type "protein_coding"; transcript_name "Dnah8-201"; exon_number 63; exon_id "ENSMUSE00000373905.4"; level 3; protein_id "ENSMUSP00000127878.2"; transcript_support_level "1"; mgi_id "MGI:107714"; tag "basic"; tag "appris_principal_1"; tag "CCDS"; ccdsid "CCDS37541.1"; havana_gene "OTTMUSG00000073285.1";
chr17	HAVANA	exon	30984570	30984723	0	+	.	gene_id "ENSMUSG00000033826.11"; transcript_id "ENSMUST00000236140.2"; gene_type "protein_coding"; gene_name "Dnah8"; transcript_type "protein_coding"; transcript_name "Dnah8-210"; exon_number 63; exon_id "ENSMUSE00000373905.4"; level 2; protein_id "ENSMUSP00000157469.2"; mgi_id "MGI:107714"; tag "basic"; tag "Ensembl_canonical"; tag "GENCODE_Primary"; tag "appris_principal_1"; tag "CCDS"; ccdsid "CCDS37541.1"; havana_gene "OTTMUSG00000073285.1"; havana_transcript "OTTMUST00000177623.1";
chr17	HAVANA	CDS	30984570	30984723	0	+	1	gene_id "ENSMUSG00000033826.11"; transcript_id "ENSMUST00000236140.2"; gene_type "protein_coding"; gene_name "Dnah8"; transcript_type "protein_coding"; transcript_name "Dnah8-210"; exon_number 63; exon_id "ENSMUSE00000373905.4"; level 2; protein_id "ENSMUSP00000157469.2"; mgi_id "MGI:107714"; tag "basic"; tag "Ensembl_canonical"; tag "GENCODE_Primary"; tag "appris_principal_1"; tag "CCDS"; ccdsid "CCDS37541.1"; havana_gene "OTTMUSG00000073285.1"; havana_transcript "OTTMUST00000177623.1";
chr17	HAVANA	exon	30984570	30984723	0	+	.	gene_id "ENSMUSG00000033826.11"; transcript_id "ENSMUST00000235507.2"; gene_type "protein_coding"; gene_name "Dnah8"; transcript_type "retained_intron"; transcript_name "Dnah8-206"; exon_number 63; exon_id "ENSMUSE00001454829.2"; level 2; mgi_id "MGI:107714"; havana_gene "OTTMUSG00000073285.1"; havana_transcript "OTTMUST00000177626.1";
chr17	HAVANA	exon	30984570	30984723	0	+	.	gene_id "ENSMUSG00000033826.11"; transcript_id "ENSMUST00000235627.2"; gene_type "protein_coding"; gene_name "Dnah8"; transcript_type "retained_intron"; transcript_name "Dnah8-208"; exon_number 63; exon_id "ENSMUSE00001454829.2"; level 2; mgi_id "MGI:107714"; havana_gene "OTTMUSG00000073285.1"; havana_transcript "OTTMUST00000177627.1";
chr17	HAVANA	exon	30984570	30984723	0	+	.	gene_id "ENSMUSG00000033826.11"; transcript_id "ENSMUST00000235390.2"; gene_type "protein_coding"; gene_name "Dnah8"; transcript_type "protein_coding"; transcript_name "Dnah8-205"; exon_number 63; exon_id "ENSMUSE00000373905.4"; level 2; protein_id "ENSMUSP00000158051.2"; mgi_id "MGI:107714"; tag "alternative_5_UTR"; tag "basic"; tag "appris_principal_1"; tag "CCDS"; ccdsid "CCDS37541.1"; havana_gene "OTTMUSG00000073285.1"; havana_transcript "OTTMUST00000177628.1";
chr17	HAVANA	CDS	30984570	30984723	0	+	1	gene_id "ENSMUSG00000033826.11"; transcript_id "ENSMUST00000235390.2"; gene_type "protein_coding"; gene_name "Dnah8"; transcript_type "protein_coding"; transcript_name "Dnah8-205"; exon_number 63; exon_id "ENSMUSE00000373905.4"; level 2; protein_id "ENSMUSP00000158051.2"; mgi_id "MGI:107714"; tag "alternative_5_UTR"; tag "basic"; tag "appris_principal_1"; tag "CCDS"; ccdsid "CCDS37541.1"; havana_gene "OTTMUSG00000073285.1"; havana_transcript "OTTMUST00000177628.1";
chr17	HAVANA	exon	30984570	30984723	0	+	.	gene_id "ENSMUSG00000033826.11"; transcript_id "ENSMUST00000236647.2"; gene_type "protein_coding"; gene_name "Dnah8"; transcript_type "nonsense_mediated_decay"; transcript_name "Dnah8-211"; exon_number 61; exon_id "ENSMUSE00001454829.2"; level 2; protein_id "ENSMUSP00000158125.2"; mgi_id "MGI:107714"; tag "not_organism_supported"; tag "mRNA_start_NF"; tag "cds_start_NF"; havana_gene "OTTMUSG00000073285.1"; havana_transcript "OTTMUST00000177629.1";
chr17	HAVANA	UTR	30984570	30984723	0	+	.	gene_id "ENSMUSG00000033826.11"; transcript_id "ENSMUST00000236647.2"; gene_type "protein_coding"; gene_name "Dnah8"; transcript_type "nonsense_mediated_decay"; transcript_name "Dnah8-211"; exon_number 61; exon_id "ENSMUSE00001454829.2"; level 2; protein_id "ENSMUSP00000158125.2"; mgi_id "MGI:107714"; tag "not_organism_supported"; tag "mRNA_start_NF"; tag "cds_start_NF"; havana_gene "OTTMUSG00000073285.1"; havana_transcript "OTTMUST00000177629.1";
chr17	ENSEMBL_gcm37	exon	30984570	30984723	1.57242244705005	+	.	gene_id "ENSMUSG00000033826.11"; transcript_id "ENSMUSG00000033826.11_tx_10"; exon_id "chr17_30984570_30984723_+"; exonnum "58"; txlen "13533";
chr17	ENSEMBL_gcm37	exon	30984570	30984723	0.311190393587127	+	.	gene_id "ENSMUSG00000033826.11"; transcript_id "ENSMUSG00000033826.11_tx_102"; exon_id "chr17_30984570_30984723_+"; exonnum "50"; txlen "12042";
chr17	ENSEMBL_gcm37	exon	30984570	30984723	0.311190393587127	+	.	gene_id "ENSMUSG00000033826.11"; transcript_id "ENSMUSG00000033826.11_tx_103"; exon_id "chr17_30984570_30984723_+"; exonnum "50"; txlen "12093";
chr17	ENSEMBL_gcm37	exon	30984570	30984723	0.311190393587127	+	.	gene_id "ENSMUSG00000033826.11"; transcript_id "ENSMUSG00000033826.11_tx_104"; exon_id "chr17_30984570_30984723_+"; exonnum "49"; txlen "11932";
chr17	ENSEMBL_gcm37	exon	30984570	30984723	0.311190393587127	+	.	gene_id "ENSMUSG00000033826.11"; transcript_id "ENSMUSG00000033826.11_tx_105"; exon_id "chr17_30984570_30984723_+"; exonnum "49"; txlen "11925";
chr17	ENSEMBL_gcm37	exon	30984570	30984723	0.311190393587127	+	.	gene_id "ENSMUSG00000033826.11"; transcript_id "ENSMUSG00000033826.11_tx_106"; exon_id "chr17_30984570_30984723_+"; exonnum "49"; txlen "11906";
chr17	ENSEMBL_gcm37	exon	30984570	30984723	0.311190393587127	+	.	gene_id "ENSMUSG00000033826.11"; transcript_id "ENSMUSG00000033826.11_tx_107"; exon_id "chr17_30984570_30984723_+"; exonnum "49"; txlen "11976";
chr17	ENSEMBL_gcm37	exon	30984570	30984723	0.28920509216902	+	.	gene_id "ENSMUSG00000033826.11"; transcript_id "ENSMUSG00000033826.11_tx_108"; exon_id "chr17_30984570_30984723_+"; exonnum "61"; txlen "14298";
chr17	ENSEMBL_gcm37	exon	30984570	30984723	0.28920509216902	+	.	gene_id "ENSMUSG00000033826.11"; transcript_id "ENSMUSG00000033826.11_tx_109"; exon_id "chr17_30984570_30984723_+"; exonnum "62"; txlen "14408";
chr17	ENSEMBL_gcm37	exon	30984570	30984723	0.28920509216902	+	.	gene_id "ENSMUSG00000033826.11"; transcript_id "ENSMUSG00000033826.11_tx_110"; exon_id "chr17_30984570_30984723_+"; exonnum "52"; txlen "12553";
chr17	ENSEMBL_gcm37	exon	30984570	30984723	0.28920509216902	+	.	gene_id "ENSMUSG00000033826.11"; transcript_id "ENSMUSG00000033826.11_tx_111"; exon_id "chr17_30984570_30984723_+"; exonnum "51"; txlen "12443";
chr17	ENSEMBL_gcm37	exon	30984570	30984723	0.28920509216902	+	.	gene_id "ENSMUSG00000033826.11"; transcript_id "ENSMUSG00000033826.11_tx_112"; exon_id "chr17_30984570_30984723_+"; exonnum "51"; txlen "12417";
chr17	ENSEMBL_gcm37	exon	30984570	30984723	0.28920509216902	+	.	gene_id "ENSMUSG00000033826.11"; transcript_id "ENSMUSG00000033826.11_tx_113"; exon_id "chr17_30984570_30984723_+"; exonnum "50"; txlen "12307";
chr17	ENSEMBL_gcm37	exon	30984570	30984723	0.198311148070589	+	.	gene_id "ENSMUSG00000033826.11"; transcript_id "ENSMUSG00000033826.11_tx_116"; exon_id "chr17_30984570_30984723_+"; exonnum "58"; txlen "13495";
chr17	ENSEMBL_gcm37	exon	30984570	30984723	0.195299639911528	+	.	gene_id "ENSMUSG00000033826.11"; transcript_id "ENSMUSG00000033826.11_tx_117"; exon_id "chr17_30984570_30984723_+"; exonnum "51"; txlen "12496";
chr17	ENSEMBL_gcm37	exon	30984570	30984723	0.189291573012279	+	.	gene_id "ENSMUSG00000033826.11"; transcript_id "ENSMUSG00000033826.11_tx_118"; exon_id "chr17_30984570_30984723_+"; exonnum "50"; txlen "12379";
chr17	ENSEMBL_gcm37	exon	30984570	30984723	1.40040416716908	+	.	gene_id "ENSMUSG00000033826.11"; transcript_id "ENSMUSG00000033826.11_tx_12"; exon_id "chr17_30984570_30984723_+"; exonnum "51"; txlen "12229";
chr17	ENSEMBL_gcm37	exon	30984570	30984723	0.186173191795825	+	.	gene_id "ENSMUSG00000033826.11"; transcript_id "ENSMUSG00000033826.11_tx_120"; exon_id "chr17_30984570_30984723_+"; exonnum "61"; txlen "14311";
chr17	ENSEMBL_gcm37	exon	30984570	30984723	0.186173191795825	+	.	gene_id "ENSMUSG00000033826.11"; transcript_id "ENSMUSG00000033826.11_tx_121"; exon_id "chr17_30984570_30984723_+"; exonnum "51"; txlen "12340";
chr17	ENSEMBL_gcm37	exon	30984570	30984723	0.168860725465028	+	.	gene_id "ENSMUSG00000033826.11"; transcript_id "ENSMUSG00000033826.11_tx_122"; exon_id "chr17_30984570_30984723_+"; exonnum "61"; txlen "14340";
chr17	ENSEMBL_gcm37	exon	30984570	30984723	0.168860725465028	+	.	gene_id "ENSMUSG00000033826.11"; transcript_id "ENSMUSG00000033826.11_tx_123"; exon_id "chr17_30984570_30984723_+"; exonnum "62"; txlen "14450";
chr17	ENSEMBL_gcm37	exon	30984570	30984723	0.168860725465028	+	.	gene_id "ENSMUSG00000033826.11"; transcript_id "ENSMUSG00000033826.11_tx_124"; exon_id "chr17_30984570_30984723_+"; exonnum "60"; txlen "14277";
chr17	ENSEMBL_gcm37	exon	30984570	30984723	0.168860725465028	+	.	gene_id "ENSMUSG00000033826.11"; transcript_id "ENSMUSG00000033826.11_tx_125"; exon_id "chr17_30984570_30984723_+"; exonnum "61"; txlen "14387";
chr17	ENSEMBL_gcm37	exon	30984570	30984723	0.161518954792636	+	.	gene_id "ENSMUSG00000033826.11"; transcript_id "ENSMUSG00000033826.11_tx_128"; exon_id "chr17_30984570_30984723_+"; exonnum "51"; txlen "12459";
chr17	ENSEMBL_gcm37	exon	30984570	30984723	0.161518954792636	+	.	gene_id "ENSMUSG00000033826.11"; transcript_id "ENSMUSG00000033826.11_tx_129"; exon_id "chr17_30984570_30984723_+"; exonnum "50"; txlen "12349";
chr17	ENSEMBL_gcm37	exon	30984570	30984723	0.161518954792636	+	.	gene_id "ENSMUSG00000033826.11"; transcript_id "ENSMUSG00000033826.11_tx_130"; exon_id "chr17_30984570_30984723_+"; exonnum "50"; txlen "12322";
chr17	ENSEMBL_gcm37	exon	30984570	30984723	0.161518954792636	+	.	gene_id "ENSMUSG00000033826.11"; transcript_id "ENSMUSG00000033826.11_tx_131"; exon_id "chr17_30984570_30984723_+"; exonnum "49"; txlen "12212";
chr17	ENSEMBL_gcm37	exon	30984570	30984723	0.161518954792636	+	.	gene_id "ENSMUSG00000033826.11"; transcript_id "ENSMUSG00000033826.11_tx_132"; exon_id "chr17_30984570_30984723_+"; exonnum "50"; txlen "12396";
chr17	ENSEMBL_gcm37	exon	30984570	30984723	0.161518954792636	+	.	gene_id "ENSMUSG00000033826.11"; transcript_id "ENSMUSG00000033826.11_tx_133"; exon_id "chr17_30984570_30984723_+"; exonnum "49"; txlen "12286";
chr17	ENSEMBL_gcm37	exon	30984570	30984723	0.159760619280166	+	.	gene_id "ENSMUSG00000033826.11"; transcript_id "ENSMUSG00000033826.11_tx_134"; exon_id "chr17_30984570_30984723_+"; exonnum "63"; txlen "15170";
chr17	ENSEMBL_gcm37	exon	30984570	30984723	0.141235666945174	+	.	gene_id "ENSMUSG00000033826.11"; transcript_id "ENSMUSG00000033826.11_tx_135"; exon_id "chr17_30984570_30984723_+"; exonnum "8"; txlen "6123";
chr17	ENSEMBL_gcm37	exon	30984570	30984723	0.133034219319319	+	.	gene_id "ENSMUSG00000033826.11"; transcript_id "ENSMUSG00000033826.11_tx_136"; exon_id "chr17_30984570_30984723_+"; exonnum "49"; txlen "12269";
chr17	ENSEMBL_gcm37	exon	30984570	30984723	0.133034219319319	+	.	gene_id "ENSMUSG00000033826.11"; transcript_id "ENSMUSG00000033826.11_tx_137"; exon_id "chr17_30984570_30984723_+"; exonnum "50"; txlen "12386";
chr17	ENSEMBL_gcm37	exon	30984570	30984723	0.130462026002797	+	.	gene_id "ENSMUSG00000033826.11"; transcript_id "ENSMUSG00000033826.11_tx_138"; exon_id "chr17_30984570_30984723_+"; exonnum "58"; txlen "13488";
chr17	ENSEMBL_gcm37	exon	30984570	30984723	0.130462026002797	+	.	gene_id "ENSMUSG00000033826.11"; transcript_id "ENSMUSG00000033826.11_tx_139"; exon_id "chr17_30984570_30984723_+"; exonnum "50"; txlen "12230";
chr17	ENSEMBL_gcm37	exon	30984570	30984723	1.29642648979857	+	.	gene_id "ENSMUSG00000033826.11"; transcript_id "ENSMUSG00000033826.11_tx_14"; exon_id "chr17_30984570_30984723_+"; exonnum "59"; txlen "13494";
chr17	ENSEMBL_gcm37	exon	30984570	30984723	0.130462026002797	+	.	gene_id "ENSMUSG00000033826.11"; transcript_id "ENSMUSG00000033826.11_tx_140"; exon_id "chr17_30984570_30984723_+"; exonnum "49"; txlen "12113";
chr17	ENSEMBL_gcm37	exon	30984570	30984723	0.130462026002797	+	.	gene_id "ENSMUSG00000033826.11"; transcript_id "ENSMUSG00000033826.11_tx_141"; exon_id "chr17_30984570_30984723_+"; exonnum "50"; txlen "12223";
chr17	ENSEMBL_gcm37	exon	30984570	30984723	0.130114542660001	+	.	gene_id "ENSMUSG00000033826.11"; transcript_id "ENSMUSG00000033826.11_tx_142"; exon_id "chr17_30984570_30984723_+"; exonnum "62"; txlen "14650";
chr17	ENSEMBL_gcm37	exon	30984570	30984723	0.130114542660001	+	.	gene_id "ENSMUSG00000033826.11"; transcript_id "ENSMUSG00000033826.11_tx_143"; exon_id "chr17_30984570_30984723_+"; exonnum "63"; txlen "14760";
chr17	ENSEMBL_gcm37	exon	30984570	30984723	0.124947131996744	+	.	gene_id "ENSMUSG00000033826.11"; transcript_id "ENSMUSG00000033826.11_tx_144"; exon_id "chr17_30984570_30984723_+"; exonnum "63"; txlen "15014";
chr17	ENSEMBL_gcm37	exon	30984570	30984723	1.29497966315403	+	.	gene_id "ENSMUSG00000033826.11"; transcript_id "ENSMUSG00000033826.11_tx_15"; exon_id "chr17_30984570_30984723_+"; exonnum "49"; txlen "12158";
chr17	ENSEMBL_gcm37	exon	30984570	30984723	1.18294967699117	+	.	gene_id "ENSMUSG00000033826.11"; transcript_id "ENSMUSG00000033826.11_tx_16"; exon_id "chr17_30984570_30984723_+"; exonnum "58"; txlen "13377";
chr17	ENSEMBL_gcm37	exon	30984570	30984723	1.16022382673673	+	.	gene_id "ENSMUSG00000033826.11"; transcript_id "ENSMUSG00000033826.11_tx_17"; exon_id "chr17_30984570_30984723_+"; exonnum "50"; txlen "12112";
chr17	ENSEMBL_gcm37	exon	30984570	30984723	1.15256279678798	+	.	gene_id "ENSMUSG00000033826.11"; transcript_id "ENSMUSG00000033826.11_tx_18"; exon_id "chr17_30984570_30984723_+"; exonnum "58"; txlen "13384";
chr17	ENSEMBL_gcm37	exon	30984570	30984723	1.08808443517526	+	.	gene_id "ENSMUSG00000033826.11"; transcript_id "ENSMUSG00000033826.11_tx_22"; exon_id "chr17_30984570_30984723_+"; exonnum "50"; txlen "12119";
chr17	ENSEMBL_gcm37	exon	30984570	30984723	0.863142722640159	+	.	gene_id "ENSMUSG00000033826.11"; transcript_id "ENSMUSG00000033826.11_tx_28"; exon_id "chr17_30984570_30984723_+"; exonnum "57"; txlen "13423";
chr17	ENSEMBL_gcm37	exon	30984570	30984723	0.807855748147565	+	.	gene_id "ENSMUSG00000033826.11"; transcript_id "ENSMUSG00000033826.11_tx_32"; exon_id "chr17_30984570_30984723_+"; exonnum "50"; txlen "12249";
chr17	ENSEMBL_gcm37	exon	30984570	30984723	0.807855748147565	+	.	gene_id "ENSMUSG00000033826.11"; transcript_id "ENSMUSG00000033826.11_tx_33"; exon_id "chr17_30984570_30984723_+"; exonnum "49"; txlen "12139";
chr17	ENSEMBL_gcm37	exon	30984570	30984723	0.666857612065895	+	.	gene_id "ENSMUSG00000033826.11"; transcript_id "ENSMUSG00000033826.11_tx_36"; exon_id "chr17_30984570_30984723_+"; exonnum "59"; txlen "13761";
chr17	ENSEMBL_gcm37	exon	30984570	30984723	0.666735126669871	+	.	gene_id "ENSMUSG00000033826.11"; transcript_id "ENSMUSG00000033826.11_tx_37"; exon_id "chr17_30984570_30984723_+"; exonnum "59"; txlen "13605";
chr17	ENSEMBL_gcm37	exon	30984570	30984723	0.623708767971295	+	.	gene_id "ENSMUSG00000033826.11"; transcript_id "ENSMUSG00000033826.11_tx_40"; exon_id "chr17_30984570_30984723_+"; exonnum "58"; txlen "13651";
chr17	ENSEMBL_gcm37	exon	30984570	30984723	0.623708767971295	+	.	gene_id "ENSMUSG00000033826.11"; transcript_id "ENSMUSG00000033826.11_tx_41"; exon_id "chr17_30984570_30984723_+"; exonnum "58"; txlen "13644";
chr17	ENSEMBL_gcm37	exon	30984570	30984723	0.620574774416208	+	.	gene_id "ENSMUSG00000033826.11"; transcript_id "ENSMUSG00000033826.11_tx_42"; exon_id "chr17_30984570_30984723_+"; exonnum "62"; txlen "14584";
chr17	ENSEMBL_gcm37	exon	30984570	30984723	0.620574774416208	+	.	gene_id "ENSMUSG00000033826.11"; transcript_id "ENSMUSG00000033826.11_tx_43"; exon_id "chr17_30984570_30984723_+"; exonnum "63"; txlen "14694";
chr17	ENSEMBL_gcm37	exon	30984570	30984723	0.61456670751696	+	.	gene_id "ENSMUSG00000033826.11"; transcript_id "ENSMUSG00000033826.11_tx_44"; exon_id "chr17_30984570_30984723_+"; exonnum "61"; txlen "14467";
chr17	ENSEMBL_gcm37	exon	30984570	30984723	0.61456670751696	+	.	gene_id "ENSMUSG00000033826.11"; transcript_id "ENSMUSG00000033826.11_tx_45"; exon_id "chr17_30984570_30984723_+"; exonnum "62"; txlen "14577";
chr17	ENSEMBL_gcm37	exon	30984570	30984723	0.611448326300506	+	.	gene_id "ENSMUSG00000033826.11"; transcript_id "ENSMUSG00000033826.11_tx_46"; exon_id "chr17_30984570_30984723_+"; exonnum "62"; txlen "14428";
chr17	ENSEMBL_gcm37	exon	30984570	30984723	0.611448326300506	+	.	gene_id "ENSMUSG00000033826.11"; transcript_id "ENSMUSG00000033826.11_tx_47"; exon_id "chr17_30984570_30984723_+"; exonnum "62"; txlen "14421";
chr17	ENSEMBL_gcm37	exon	30984570	30984723	0.611448326300506	+	.	gene_id "ENSMUSG00000033826.11"; transcript_id "ENSMUSG00000033826.11_tx_48"; exon_id "chr17_30984570_30984723_+"; exonnum "63"; txlen "14538";
chr17	ENSEMBL_gcm37	exon	30984570	30984723	0.605233751240007	+	.	gene_id "ENSMUSG00000033826.11"; transcript_id "ENSMUSG00000033826.11_tx_49"; exon_id "chr17_30984570_30984723_+"; exonnum "49"; txlen "12002";
chr17	ENSEMBL_gcm37	exon	30984570	30984723	2.61973001518514	+	.	gene_id "ENSMUSG00000033826.11"; transcript_id "ENSMUSG00000033826.11_tx_5"; exon_id "chr17_30984570_30984723_+"; exonnum "59"; txlen "13650";
chr17	ENSEMBL_gcm37	exon	30984570	30984723	0.549426610755433	+	.	gene_id "ENSMUSG00000033826.11"; transcript_id "ENSMUSG00000033826.11_tx_50"; exon_id "chr17_30984570_30984723_+"; exonnum "8"; txlen "6279";
chr17	ENSEMBL_gcm37	exon	30984570	30984723	0.489703376706296	+	.	gene_id "ENSMUSG00000033826.11"; transcript_id "ENSMUSG00000033826.11_tx_51"; exon_id "chr17_30984570_30984723_+"; exonnum "57"; txlen "13309";
chr17	ENSEMBL_gcm37	exon	30984570	30984723	0.489703376706296	+	.	gene_id "ENSMUSG00000033826.11"; transcript_id "ENSMUSG00000033826.11_tx_52"; exon_id "chr17_30984570_30984723_+"; exonnum "56"; txlen "13192";
chr17	ENSEMBL_gcm37	exon	30984570	30984723	0.440466771325157	+	.	gene_id "ENSMUSG00000033826.11"; transcript_id "ENSMUSG00000033826.11_tx_54"; exon_id "chr17_30984570_30984723_+"; exonnum "57"; txlen "13267";
chr17	ENSEMBL_gcm37	exon	30984570	30984723	0.425623650308936	+	.	gene_id "ENSMUSG00000033826.11"; transcript_id "ENSMUSG00000033826.11_tx_57"; exon_id "chr17_30984570_30984723_+"; exonnum "56"; txlen "13199";
chr17	ENSEMBL_gcm37	exon	30984570	30984723	0.412294389318302	+	.	gene_id "ENSMUSG00000033826.11"; transcript_id "ENSMUSG00000033826.11_tx_58"; exon_id "chr17_30984570_30984723_+"; exonnum "62"; txlen "14434";
chr17	ENSEMBL_gcm37	exon	30984570	30984723	0.412294389318302	+	.	gene_id "ENSMUSG00000033826.11"; transcript_id "ENSMUSG00000033826.11_tx_59"; exon_id "chr17_30984570_30984723_+"; exonnum "63"; txlen "14544";
chr17	ENSEMBL_gcm37	exon	30984570	30984723	2.61560635570357	+	.	gene_id "ENSMUSG00000033826.11"; transcript_id "ENSMUSG00000033826.11_tx_6"; exon_id "chr17_30984570_30984723_+"; exonnum "50"; txlen "12275";
chr17	ENSEMBL_gcm37	exon	30984570	30984723	0.395468484945473	+	.	gene_id "ENSMUSG00000033826.11"; transcript_id "ENSMUSG00000033826.11_tx_60"; exon_id "chr17_30984570_30984723_+"; exonnum "57"; txlen "13153";
chr17	ENSEMBL_gcm37	exon	30984570	30984723	0.395468484945473	+	.	gene_id "ENSMUSG00000033826.11"; transcript_id "ENSMUSG00000033826.11_tx_61"; exon_id "chr17_30984570_30984723_+"; exonnum "57"; txlen "13264";
chr17	ENSEMBL_gcm37	exon	30984570	30984723	0.395468484945473	+	.	gene_id "ENSMUSG00000033826.11"; transcript_id "ENSMUSG00000033826.11_tx_62"; exon_id "chr17_30984570_30984723_+"; exonnum "57"; txlen "13420";
chr17	ENSEMBL_gcm37	exon	30984570	30984723	0.395468484945473	+	.	gene_id "ENSMUSG00000033826.11"; transcript_id "ENSMUSG00000033826.11_tx_63"; exon_id "chr17_30984570_30984723_+"; exonnum "56"; txlen "13303";
chr17	ENSEMBL_gcm37	exon	30984570	30984723	0.370472787745607	+	.	gene_id "ENSMUSG00000033826.11"; transcript_id "ENSMUSG00000033826.11_tx_66"; exon_id "chr17_30984570_30984723_+"; exonnum "21"; txlen "8258";
chr17	ENSEMBL_gcm37	exon	30984570	30984723	0.363055459184981	+	.	gene_id "ENSMUSG00000033826.11"; transcript_id "ENSMUSG00000033826.11_tx_69"; exon_id "chr17_30984570_30984723_+"; exonnum "49"; txlen "12132";
chr17	ENSEMBL_gcm37	exon	30984570	30984723	1.66359305152289	+	.	gene_id "ENSMUSG00000033826.11"; transcript_id "ENSMUSG00000033826.11_tx_7"; exon_id "chr17_30984570_30984723_+"; exonnum "58"; txlen "13540";
chr17	ENSEMBL_gcm37	exon	30984570	30984723	0.337122926386054	+	.	gene_id "ENSMUSG00000033826.11"; transcript_id "ENSMUSG00000033826.11_tx_74"; exon_id "chr17_30984570_30984723_+"; exonnum "50"; txlen "12198";
chr17	ENSEMBL_gcm37	exon	30984570	30984723	0.337122926386054	+	.	gene_id "ENSMUSG00000033826.11"; transcript_id "ENSMUSG00000033826.11_tx_75"; exon_id "chr17_30984570_30984723_+"; exonnum "49"; txlen "12088";
chr17	ENSEMBL_gcm37	exon	30984570	30984723	0.337122926386054	+	.	gene_id "ENSMUSG00000033826.11"; transcript_id "ENSMUSG00000033826.11_tx_76"; exon_id "chr17_30984570_30984723_+"; exonnum "49"; txlen "12081";
chr17	ENSEMBL_gcm37	exon	30984570	30984723	0.337122926386054	+	.	gene_id "ENSMUSG00000033826.11"; transcript_id "ENSMUSG00000033826.11_tx_77"; exon_id "chr17_30984570_30984723_+"; exonnum "49"; txlen "12062";
chr17	ENSEMBL_gcm37	exon	30984570	30984723	0.337122926386054	+	.	gene_id "ENSMUSG00000033826.11"; transcript_id "ENSMUSG00000033826.11_tx_78"; exon_id "chr17_30984570_30984723_+"; exonnum "48"; txlen "11945";
chr17	ENSEMBL_gcm37	exon	30984570	30984723	0.32761936287768	+	.	gene_id "ENSMUSG00000033826.11"; transcript_id "ENSMUSG00000033826.11_tx_83"; exon_id "chr17_30984570_30984723_+"; exonnum "61"; txlen "14353";
chr17	ENSEMBL_gcm37	exon	30984570	30984723	0.32761936287768	+	.	gene_id "ENSMUSG00000033826.11"; transcript_id "ENSMUSG00000033826.11_tx_84"; exon_id "chr17_30984570_30984723_+"; exonnum "60"; txlen "14243";
chr17	ENSEMBL_gcm37	exon	30984570	30984723	0.32761936287768	+	.	gene_id "ENSMUSG00000033826.11"; transcript_id "ENSMUSG00000033826.11_tx_85"; exon_id "chr17_30984570_30984723_+"; exonnum "60"; txlen "14236";
chr17	ENSEMBL_gcm37	exon	30984570	30984723	0.32761936287768	+	.	gene_id "ENSMUSG00000033826.11"; transcript_id "ENSMUSG00000033826.11_tx_86"; exon_id "chr17_30984570_30984723_+"; exonnum "59"; txlen "14126";
chr17	ENSEMBL_gcm37	exon	30984570	30984723	1.6026586466893	+	.	gene_id "ENSMUSG00000033826.11"; transcript_id "ENSMUSG00000033826.11_tx_9"; exon_id "chr17_30984570_30984723_+"; exonnum "50"; txlen "12268";
chr17	ENSEMBL_gcm37	exon	30984570	30984723	0.32761936287768	+	.	gene_id "ENSMUSG00000033826.11"; transcript_id "ENSMUSG00000033826.11_tx_90"; exon_id "chr17_30984570_30984723_+"; exonnum "60"; txlen "14087";
chr17	ENSEMBL_gcm37	exon	30984570	30984723	0.32761936287768	+	.	gene_id "ENSMUSG00000033826.11"; transcript_id "ENSMUSG00000033826.11_tx_91"; exon_id "chr17_30984570_30984723_+"; exonnum "60"; txlen "14080";
chr17	ENSEMBL_gcm37	exon	30984570	30984723	0.32761936287768	+	.	gene_id "ENSMUSG00000033826.11"; transcript_id "ENSMUSG00000033826.11_tx_92"; exon_id "chr17_30984570_30984723_+"; exonnum "61"; txlen "14197";
chr17	ENSEMBL	exon	30986773	30986937	0	+	.	gene_id "ENSMUSG00000033826.11"; transcript_id "ENSMUST00000170651.2"; gene_type "protein_coding"; gene_name "Dnah8"; transcript_type "protein_coding"; transcript_name "Dnah8-201"; exon_number 64; exon_id "ENSMUSE00000340172.4"; level 3; protein_id "ENSMUSP00000127878.2"; transcript_support_level "1"; mgi_id "MGI:107714"; tag "basic"; tag "appris_principal_1"; tag "CCDS"; ccdsid "CCDS37541.1"; havana_gene "OTTMUSG00000073285.1";
chr17	ENSEMBL	CDS	30986773	30986937	0	+	0	gene_id "ENSMUSG00000033826.11"; transcript_id "ENSMUST00000170651.2"; gene_type "protein_coding"; gene_name "Dnah8"; transcript_type "protein_coding"; transcript_name "Dnah8-201"; exon_number 64; exon_id "ENSMUSE00000340172.4"; level 3; protein_id "ENSMUSP00000127878.2"; transcript_support_level "1"; mgi_id "MGI:107714"; tag "basic"; tag "appris_principal_1"; tag "CCDS"; ccdsid "CCDS37541.1"; havana_gene "OTTMUSG00000073285.1";
chr17	HAVANA	exon	30986773	30986937	0	+	.	gene_id "ENSMUSG00000033826.11"; transcript_id "ENSMUST00000236140.2"; gene_type "protein_coding"; gene_name "Dnah8"; transcript_type "protein_coding"; transcript_name "Dnah8-210"; exon_number 64; exon_id "ENSMUSE00000340172.4"; level 2; protein_id "ENSMUSP00000157469.2"; mgi_id "MGI:107714"; tag "basic"; tag "Ensembl_canonical"; tag "GENCODE_Primary"; tag "appris_principal_1"; tag "CCDS"; ccdsid "CCDS37541.1"; havana_gene "OTTMUSG00000073285.1"; havana_transcript "OTTMUST00000177623.1";
chr17	HAVANA	CDS	30986773	30986937	0	+	0	gene_id "ENSMUSG00000033826.11"; transcript_id "ENSMUST00000236140.2"; gene_type "protein_coding"; gene_name "Dnah8"; transcript_type "protein_coding"; transcript_name "Dnah8-210"; exon_number 64; exon_id "ENSMUSE00000340172.4"; level 2; protein_id "ENSMUSP00000157469.2"; mgi_id "MGI:107714"; tag "basic"; tag "Ensembl_canonical"; tag "GENCODE_Primary"; tag "appris_principal_1"; tag "CCDS"; ccdsid "CCDS37541.1"; havana_gene "OTTMUSG00000073285.1"; havana_transcript "OTTMUST00000177623.1";
chr17	HAVANA	exon	30986773	30986937	0	+	.	gene_id "ENSMUSG00000033826.11"; transcript_id "ENSMUST00000235507.2"; gene_type "protein_coding"; gene_name "Dnah8"; transcript_type "retained_intron"; transcript_name "Dnah8-206"; exon_number 64; exon_id "ENSMUSE00001456257.2"; level 2; mgi_id "MGI:107714"; havana_gene "OTTMUSG00000073285.1"; havana_transcript "OTTMUST00000177626.1";
chr17	HAVANA	exon	30986773	30986937	0	+	.	gene_id "ENSMUSG00000033826.11"; transcript_id "ENSMUST00000235627.2"; gene_type "protein_coding"; gene_name "Dnah8"; transcript_type "retained_intron"; transcript_name "Dnah8-208"; exon_number 64; exon_id "ENSMUSE00001456257.2"; level 2; mgi_id "MGI:107714"; havana_gene "OTTMUSG00000073285.1"; havana_transcript "OTTMUST00000177627.1";
chr17	HAVANA	exon	30986773	30986937	0	+	.	gene_id "ENSMUSG00000033826.11"; transcript_id "ENSMUST00000235390.2"; gene_type "protein_coding"; gene_name "Dnah8"; transcript_type "protein_coding"; transcript_name "Dnah8-205"; exon_number 64; exon_id "ENSMUSE00000340172.4"; level 2; protein_id "ENSMUSP00000158051.2"; mgi_id "MGI:107714"; tag "alternative_5_UTR"; tag "basic"; tag "appris_principal_1"; tag "CCDS"; ccdsid "CCDS37541.1"; havana_gene "OTTMUSG00000073285.1"; havana_transcript "OTTMUST00000177628.1";
chr17	HAVANA	CDS	30986773	30986937	0	+	0	gene_id "ENSMUSG00000033826.11"; transcript_id "ENSMUST00000235390.2"; gene_type "protein_coding"; gene_name "Dnah8"; transcript_type "protein_coding"; transcript_name "Dnah8-205"; exon_number 64; exon_id "ENSMUSE00000340172.4"; level 2; protein_id "ENSMUSP00000158051.2"; mgi_id "MGI:107714"; tag "alternative_5_UTR"; tag "basic"; tag "appris_principal_1"; tag "CCDS"; ccdsid "CCDS37541.1"; havana_gene "OTTMUSG00000073285.1"; havana_transcript "OTTMUST00000177628.1";
chr17	HAVANA	exon	30986773	30986937	0	+	.	gene_id "ENSMUSG00000033826.11"; transcript_id "ENSMUST00000236647.2"; gene_type "protein_coding"; gene_name "Dnah8"; transcript_type "nonsense_mediated_decay"; transcript_name "Dnah8-211"; exon_number 62; exon_id "ENSMUSE00001456257.2"; level 2; protein_id "ENSMUSP00000158125.2"; mgi_id "MGI:107714"; tag "not_organism_supported"; tag "mRNA_start_NF"; tag "cds_start_NF"; havana_gene "OTTMUSG00000073285.1"; havana_transcript "OTTMUST00000177629.1";
chr17	HAVANA	UTR	30986773	30986937	0	+	.	gene_id "ENSMUSG00000033826.11"; transcript_id "ENSMUST00000236647.2"; gene_type "protein_coding"; gene_name "Dnah8"; transcript_type "nonsense_mediated_decay"; transcript_name "Dnah8-211"; exon_number 62; exon_id "ENSMUSE00001456257.2"; level 2; protein_id "ENSMUSP00000158125.2"; mgi_id "MGI:107714"; tag "not_organism_supported"; tag "mRNA_start_NF"; tag "cds_start_NF"; havana_gene "OTTMUSG00000073285.1"; havana_transcript "OTTMUST00000177629.1";
chr17	ENSEMBL_gcm37	exon	30986773	30986937	1.57242244705005	+	.	gene_id "ENSMUSG00000033826.11"; transcript_id "ENSMUSG00000033826.11_tx_10"; exon_id "chr17_30986773_30986937_+"; exonnum "59"; txlen "13533";
chr17	ENSEMBL_gcm37	exon	30986773	30986937	0.311190393587127	+	.	gene_id "ENSMUSG00000033826.11"; transcript_id "ENSMUSG00000033826.11_tx_102"; exon_id "chr17_30986773_30986937_+"; exonnum "51"; txlen "12042";
chr17	ENSEMBL_gcm37	exon	30986773	30986937	0.311190393587127	+	.	gene_id "ENSMUSG00000033826.11"; transcript_id "ENSMUSG00000033826.11_tx_103"; exon_id "chr17_30986773_30986937_+"; exonnum "51"; txlen "12093";
chr17	ENSEMBL_gcm37	exon	30986773	30986937	0.311190393587127	+	.	gene_id "ENSMUSG00000033826.11"; transcript_id "ENSMUSG00000033826.11_tx_104"; exon_id "chr17_30986773_30986937_+"; exonnum "50"; txlen "11932";
chr17	ENSEMBL_gcm37	exon	30986773	30986937	0.311190393587127	+	.	gene_id "ENSMUSG00000033826.11"; transcript_id "ENSMUSG00000033826.11_tx_105"; exon_id "chr17_30986773_30986937_+"; exonnum "50"; txlen "11925";
chr17	ENSEMBL_gcm37	exon	30986773	30986937	0.311190393587127	+	.	gene_id "ENSMUSG00000033826.11"; transcript_id "ENSMUSG00000033826.11_tx_106"; exon_id "chr17_30986773_30986937_+"; exonnum "50"; txlen "11906";
chr17	ENSEMBL_gcm37	exon	30986773	30986937	0.311190393587127	+	.	gene_id "ENSMUSG00000033826.11"; transcript_id "ENSMUSG00000033826.11_tx_107"; exon_id "chr17_30986773_30986937_+"; exonnum "50"; txlen "11976";
chr17	ENSEMBL_gcm37	exon	30986773	30986937	0.28920509216902	+	.	gene_id "ENSMUSG00000033826.11"; transcript_id "ENSMUSG00000033826.11_tx_108"; exon_id "chr17_30986773_30986937_+"; exonnum "62"; txlen "14298";
chr17	ENSEMBL_gcm37	exon	30986773	30986937	0.28920509216902	+	.	gene_id "ENSMUSG00000033826.11"; transcript_id "ENSMUSG00000033826.11_tx_109"; exon_id "chr17_30986773_30986937_+"; exonnum "63"; txlen "14408";
chr17	ENSEMBL_gcm37	exon	30986773	30986937	0.28920509216902	+	.	gene_id "ENSMUSG00000033826.11"; transcript_id "ENSMUSG00000033826.11_tx_110"; exon_id "chr17_30986773_30986937_+"; exonnum "53"; txlen "12553";
chr17	ENSEMBL_gcm37	exon	30986773	30986937	0.28920509216902	+	.	gene_id "ENSMUSG00000033826.11"; transcript_id "ENSMUSG00000033826.11_tx_111"; exon_id "chr17_30986773_30986937_+"; exonnum "52"; txlen "12443";
chr17	ENSEMBL_gcm37	exon	30986773	30986937	0.28920509216902	+	.	gene_id "ENSMUSG00000033826.11"; transcript_id "ENSMUSG00000033826.11_tx_112"; exon_id "chr17_30986773_30986937_+"; exonnum "52"; txlen "12417";
chr17	ENSEMBL_gcm37	exon	30986773	30986937	0.28920509216902	+	.	gene_id "ENSMUSG00000033826.11"; transcript_id "ENSMUSG00000033826.11_tx_113"; exon_id "chr17_30986773_30986937_+"; exonnum "51"; txlen "12307";
chr17	ENSEMBL_gcm37	exon	30986773	30986937	0.198311148070589	+	.	gene_id "ENSMUSG00000033826.11"; transcript_id "ENSMUSG00000033826.11_tx_116"; exon_id "chr17_30986773_30986937_+"; exonnum "59"; txlen "13495";
chr17	ENSEMBL_gcm37	exon	30986773	30986937	0.195299639911528	+	.	gene_id "ENSMUSG00000033826.11"; transcript_id "ENSMUSG00000033826.11_tx_117"; exon_id "chr17_30986773_30986937_+"; exonnum "52"; txlen "12496";
chr17	ENSEMBL_gcm37	exon	30986773	30986937	0.189291573012279	+	.	gene_id "ENSMUSG00000033826.11"; transcript_id "ENSMUSG00000033826.11_tx_118"; exon_id "chr17_30986773_30986937_+"; exonnum "51"; txlen "12379";
chr17	ENSEMBL_gcm37	exon	30986773	30986937	1.40040416716908	+	.	gene_id "ENSMUSG00000033826.11"; transcript_id "ENSMUSG00000033826.11_tx_12"; exon_id "chr17_30986773_30986937_+"; exonnum "52"; txlen "12229";
chr17	ENSEMBL_gcm37	exon	30986773	30986937	0.186173191795825	+	.	gene_id "ENSMUSG00000033826.11"; transcript_id "ENSMUSG00000033826.11_tx_120"; exon_id "chr17_30986773_30986937_+"; exonnum "62"; txlen "14311";
chr17	ENSEMBL_gcm37	exon	30986773	30986937	0.186173191795825	+	.	gene_id "ENSMUSG00000033826.11"; transcript_id "ENSMUSG00000033826.11_tx_121"; exon_id "chr17_30986773_30986937_+"; exonnum "52"; txlen "12340";
chr17	ENSEMBL_gcm37	exon	30986773	30986937	0.168860725465028	+	.	gene_id "ENSMUSG00000033826.11"; transcript_id "ENSMUSG00000033826.11_tx_122"; exon_id "chr17_30986773_30986937_+"; exonnum "62"; txlen "14340";
chr17	ENSEMBL_gcm37	exon	30986773	30986937	0.168860725465028	+	.	gene_id "ENSMUSG00000033826.11"; transcript_id "ENSMUSG00000033826.11_tx_123"; exon_id "chr17_30986773_30986937_+"; exonnum "63"; txlen "14450";
chr17	ENSEMBL_gcm37	exon	30986773	30986937	0.168860725465028	+	.	gene_id "ENSMUSG00000033826.11"; transcript_id "ENSMUSG00000033826.11_tx_124"; exon_id "chr17_30986773_30986937_+"; exonnum "61"; txlen "14277";
chr17	ENSEMBL_gcm37	exon	30986773	30986937	0.168860725465028	+	.	gene_id "ENSMUSG00000033826.11"; transcript_id "ENSMUSG00000033826.11_tx_125"; exon_id "chr17_30986773_30986937_+"; exonnum "62"; txlen "14387";
chr17	ENSEMBL_gcm37	exon	30986773	30986937	0.161518954792636	+	.	gene_id "ENSMUSG00000033826.11"; transcript_id "ENSMUSG00000033826.11_tx_128"; exon_id "chr17_30986773_30986937_+"; exonnum "52"; txlen "12459";
chr17	ENSEMBL_gcm37	exon	30986773	30986937	0.161518954792636	+	.	gene_id "ENSMUSG00000033826.11"; transcript_id "ENSMUSG00000033826.11_tx_129"; exon_id "chr17_30986773_30986937_+"; exonnum "51"; txlen "12349";
chr17	ENSEMBL_gcm37	exon	30986773	30986937	0.161518954792636	+	.	gene_id "ENSMUSG00000033826.11"; transcript_id "ENSMUSG00000033826.11_tx_130"; exon_id "chr17_30986773_30986937_+"; exonnum "51"; txlen "12322";
chr17	ENSEMBL_gcm37	exon	30986773	30986937	0.161518954792636	+	.	gene_id "ENSMUSG00000033826.11"; transcript_id "ENSMUSG00000033826.11_tx_131"; exon_id "chr17_30986773_30986937_+"; exonnum "50"; txlen "12212";
chr17	ENSEMBL_gcm37	exon	30986773	30986937	0.161518954792636	+	.	gene_id "ENSMUSG00000033826.11"; transcript_id "ENSMUSG00000033826.11_tx_132"; exon_id "chr17_30986773_30986937_+"; exonnum "51"; txlen "12396";
chr17	ENSEMBL_gcm37	exon	30986773	30986937	0.161518954792636	+	.	gene_id "ENSMUSG00000033826.11"; transcript_id "ENSMUSG00000033826.11_tx_133"; exon_id "chr17_30986773_30986937_+"; exonnum "50"; txlen "12286";
chr17	ENSEMBL_gcm37	exon	30986773	30986937	0.159760619280166	+	.	gene_id "ENSMUSG00000033826.11"; transcript_id "ENSMUSG00000033826.11_tx_134"; exon_id "chr17_30986773_30986937_+"; exonnum "64"; txlen "15170";
chr17	ENSEMBL_gcm37	exon	30986773	30986937	0.141235666945174	+	.	gene_id "ENSMUSG00000033826.11"; transcript_id "ENSMUSG00000033826.11_tx_135"; exon_id "chr17_30986773_30986937_+"; exonnum "9"; txlen "6123";
chr17	ENSEMBL_gcm37	exon	30986773	30986937	0.133034219319319	+	.	gene_id "ENSMUSG00000033826.11"; transcript_id "ENSMUSG00000033826.11_tx_136"; exon_id "chr17_30986773_30986937_+"; exonnum "50"; txlen "12269";
chr17	ENSEMBL_gcm37	exon	30986773	30986937	0.133034219319319	+	.	gene_id "ENSMUSG00000033826.11"; transcript_id "ENSMUSG00000033826.11_tx_137"; exon_id "chr17_30986773_30986937_+"; exonnum "51"; txlen "12386";
chr17	ENSEMBL_gcm37	exon	30986773	30986937	0.130462026002797	+	.	gene_id "ENSMUSG00000033826.11"; transcript_id "ENSMUSG00000033826.11_tx_138"; exon_id "chr17_30986773_30986937_+"; exonnum "59"; txlen "13488";
chr17	ENSEMBL_gcm37	exon	30986773	30986937	0.130462026002797	+	.	gene_id "ENSMUSG00000033826.11"; transcript_id "ENSMUSG00000033826.11_tx_139"; exon_id "chr17_30986773_30986937_+"; exonnum "51"; txlen "12230";
chr17	ENSEMBL_gcm37	exon	30986773	30986937	1.29642648979857	+	.	gene_id "ENSMUSG00000033826.11"; transcript_id "ENSMUSG00000033826.11_tx_14"; exon_id "chr17_30986773_30986937_+"; exonnum "60"; txlen "13494";
chr17	ENSEMBL_gcm37	exon	30986773	30986937	0.130462026002797	+	.	gene_id "ENSMUSG00000033826.11"; transcript_id "ENSMUSG00000033826.11_tx_140"; exon_id "chr17_30986773_30986937_+"; exonnum "50"; txlen "12113";
chr17	ENSEMBL_gcm37	exon	30986773	30986937	0.130462026002797	+	.	gene_id "ENSMUSG00000033826.11"; transcript_id "ENSMUSG00000033826.11_tx_141"; exon_id "chr17_30986773_30986937_+"; exonnum "51"; txlen "12223";
chr17	ENSEMBL_gcm37	exon	30986773	30986937	0.130114542660001	+	.	gene_id "ENSMUSG00000033826.11"; transcript_id "ENSMUSG00000033826.11_tx_142"; exon_id "chr17_30986773_30986937_+"; exonnum "63"; txlen "14650";
chr17	ENSEMBL_gcm37	exon	30986773	30986937	0.130114542660001	+	.	gene_id "ENSMUSG00000033826.11"; transcript_id "ENSMUSG00000033826.11_tx_143"; exon_id "chr17_30986773_30986937_+"; exonnum "64"; txlen "14760";
chr17	ENSEMBL_gcm37	exon	30986773	30986937	0.124947131996744	+	.	gene_id "ENSMUSG00000033826.11"; transcript_id "ENSMUSG00000033826.11_tx_144"; exon_id "chr17_30986773_30986937_+"; exonnum "64"; txlen "15014";
chr17	ENSEMBL_gcm37	exon	30986773	30986937	1.29497966315403	+	.	gene_id "ENSMUSG00000033826.11"; transcript_id "ENSMUSG00000033826.11_tx_15"; exon_id "chr17_30986773_30986937_+"; exonnum "50"; txlen "12158";
chr17	ENSEMBL_gcm37	exon	30986773	30986937	1.18294967699117	+	.	gene_id "ENSMUSG00000033826.11"; transcript_id "ENSMUSG00000033826.11_tx_16"; exon_id "chr17_30986773_30986937_+"; exonnum "59"; txlen "13377";
chr17	ENSEMBL_gcm37	exon	30986773	30986937	1.16022382673673	+	.	gene_id "ENSMUSG00000033826.11"; transcript_id "ENSMUSG00000033826.11_tx_17"; exon_id "chr17_30986773_30986937_+"; exonnum "51"; txlen "12112";
chr17	ENSEMBL_gcm37	exon	30986773	30986937	1.15256279678798	+	.	gene_id "ENSMUSG00000033826.11"; transcript_id "ENSMUSG00000033826.11_tx_18"; exon_id "chr17_30986773_30986937_+"; exonnum "59"; txlen "13384";
chr17	ENSEMBL_gcm37	exon	30986773	30986937	1.08808443517526	+	.	gene_id "ENSMUSG00000033826.11"; transcript_id "ENSMUSG00000033826.11_tx_22"; exon_id "chr17_30986773_30986937_+"; exonnum "51"; txlen "12119";
chr17	ENSEMBL_gcm37	exon	30986773	30986937	0.863142722640159	+	.	gene_id "ENSMUSG00000033826.11"; transcript_id "ENSMUSG00000033826.11_tx_28"; exon_id "chr17_30986773_30986937_+"; exonnum "58"; txlen "13423";
chr17	ENSEMBL_gcm37	exon	30986773	30986937	0.807855748147565	+	.	gene_id "ENSMUSG00000033826.11"; transcript_id "ENSMUSG00000033826.11_tx_32"; exon_id "chr17_30986773_30986937_+"; exonnum "51"; txlen "12249";
chr17	ENSEMBL_gcm37	exon	30986773	30986937	0.807855748147565	+	.	gene_id "ENSMUSG00000033826.11"; transcript_id "ENSMUSG00000033826.11_tx_33"; exon_id "chr17_30986773_30986937_+"; exonnum "50"; txlen "12139";
chr17	ENSEMBL_gcm37	exon	30986773	30986937	0.666857612065895	+	.	gene_id "ENSMUSG00000033826.11"; transcript_id "ENSMUSG00000033826.11_tx_36"; exon_id "chr17_30986773_30986937_+"; exonnum "60"; txlen "13761";
chr17	ENSEMBL_gcm37	exon	30986773	30986937	0.666735126669871	+	.	gene_id "ENSMUSG00000033826.11"; transcript_id "ENSMUSG00000033826.11_tx_37"; exon_id "chr17_30986773_30986937_+"; exonnum "60"; txlen "13605";
chr17	ENSEMBL_gcm37	exon	30986773	30986937	0.623708767971295	+	.	gene_id "ENSMUSG00000033826.11"; transcript_id "ENSMUSG00000033826.11_tx_40"; exon_id "chr17_30986773_30986937_+"; exonnum "59"; txlen "13651";
chr17	ENSEMBL_gcm37	exon	30986773	30986937	0.623708767971295	+	.	gene_id "ENSMUSG00000033826.11"; transcript_id "ENSMUSG00000033826.11_tx_41"; exon_id "chr17_30986773_30986937_+"; exonnum "59"; txlen "13644";
chr17	ENSEMBL_gcm37	exon	30986773	30986937	0.620574774416208	+	.	gene_id "ENSMUSG00000033826.11"; transcript_id "ENSMUSG00000033826.11_tx_42"; exon_id "chr17_30986773_30986937_+"; exonnum "63"; txlen "14584";
chr17	ENSEMBL_gcm37	exon	30986773	30986937	0.620574774416208	+	.	gene_id "ENSMUSG00000033826.11"; transcript_id "ENSMUSG00000033826.11_tx_43"; exon_id "chr17_30986773_30986937_+"; exonnum "64"; txlen "14694";
chr17	ENSEMBL_gcm37	exon	30986773	30986937	0.61456670751696	+	.	gene_id "ENSMUSG00000033826.11"; transcript_id "ENSMUSG00000033826.11_tx_44"; exon_id "chr17_30986773_30986937_+"; exonnum "62"; txlen "14467";
chr17	ENSEMBL_gcm37	exon	30986773	30986937	0.61456670751696	+	.	gene_id "ENSMUSG00000033826.11"; transcript_id "ENSMUSG00000033826.11_tx_45"; exon_id "chr17_30986773_30986937_+"; exonnum "63"; txlen "14577";
chr17	ENSEMBL_gcm37	exon	30986773	30986937	0.611448326300506	+	.	gene_id "ENSMUSG00000033826.11"; transcript_id "ENSMUSG00000033826.11_tx_46"; exon_id "chr17_30986773_30986937_+"; exonnum "63"; txlen "14428";
chr17	ENSEMBL_gcm37	exon	30986773	30986937	0.611448326300506	+	.	gene_id "ENSMUSG00000033826.11"; transcript_id "ENSMUSG00000033826.11_tx_47"; exon_id "chr17_30986773_30986937_+"; exonnum "63"; txlen "14421";
chr17	ENSEMBL_gcm37	exon	30986773	30986937	0.611448326300506	+	.	gene_id "ENSMUSG00000033826.11"; transcript_id "ENSMUSG00000033826.11_tx_48"; exon_id "chr17_30986773_30986937_+"; exonnum "64"; txlen "14538";
chr17	ENSEMBL_gcm37	exon	30986773	30986937	0.605233751240007	+	.	gene_id "ENSMUSG00000033826.11"; transcript_id "ENSMUSG00000033826.11_tx_49"; exon_id "chr17_30986773_30986937_+"; exonnum "50"; txlen "12002";
chr17	ENSEMBL_gcm37	exon	30986773	30986937	2.61973001518514	+	.	gene_id "ENSMUSG00000033826.11"; transcript_id "ENSMUSG00000033826.11_tx_5"; exon_id "chr17_30986773_30986937_+"; exonnum "60"; txlen "13650";
chr17	ENSEMBL_gcm37	exon	30986773	30986937	0.549426610755433	+	.	gene_id "ENSMUSG00000033826.11"; transcript_id "ENSMUSG00000033826.11_tx_50"; exon_id "chr17_30986773_30986937_+"; exonnum "9"; txlen "6279";
chr17	ENSEMBL_gcm37	exon	30986773	30986937	0.489703376706296	+	.	gene_id "ENSMUSG00000033826.11"; transcript_id "ENSMUSG00000033826.11_tx_51"; exon_id "chr17_30986773_30986937_+"; exonnum "58"; txlen "13309";
chr17	ENSEMBL_gcm37	exon	30986773	30986937	0.489703376706296	+	.	gene_id "ENSMUSG00000033826.11"; transcript_id "ENSMUSG00000033826.11_tx_52"; exon_id "chr17_30986773_30986937_+"; exonnum "57"; txlen "13192";
chr17	ENSEMBL_gcm37	exon	30986773	30986937	0.440466771325157	+	.	gene_id "ENSMUSG00000033826.11"; transcript_id "ENSMUSG00000033826.11_tx_54"; exon_id "chr17_30986773_30986937_+"; exonnum "58"; txlen "13267";
chr17	ENSEMBL_gcm37	exon	30986773	30986937	0.425623650308936	+	.	gene_id "ENSMUSG00000033826.11"; transcript_id "ENSMUSG00000033826.11_tx_57"; exon_id "chr17_30986773_30986937_+"; exonnum "57"; txlen "13199";
chr17	ENSEMBL_gcm37	exon	30986773	30986937	0.412294389318302	+	.	gene_id "ENSMUSG00000033826.11"; transcript_id "ENSMUSG00000033826.11_tx_58"; exon_id "chr17_30986773_30986937_+"; exonnum "63"; txlen "14434";
chr17	ENSEMBL_gcm37	exon	30986773	30986937	0.412294389318302	+	.	gene_id "ENSMUSG00000033826.11"; transcript_id "ENSMUSG00000033826.11_tx_59"; exon_id "chr17_30986773_30986937_+"; exonnum "64"; txlen "14544";
chr17	ENSEMBL_gcm37	exon	30986773	30986937	2.61560635570357	+	.	gene_id "ENSMUSG00000033826.11"; transcript_id "ENSMUSG00000033826.11_tx_6"; exon_id "chr17_30986773_30986937_+"; exonnum "51"; txlen "12275";
chr17	ENSEMBL_gcm37	exon	30986773	30986937	0.395468484945473	+	.	gene_id "ENSMUSG00000033826.11"; transcript_id "ENSMUSG00000033826.11_tx_60"; exon_id "chr17_30986773_30986937_+"; exonnum "58"; txlen "13153";
chr17	ENSEMBL_gcm37	exon	30986773	30986937	0.395468484945473	+	.	gene_id "ENSMUSG00000033826.11"; transcript_id "ENSMUSG00000033826.11_tx_61"; exon_id "chr17_30986773_30986937_+"; exonnum "58"; txlen "13264";
chr17	ENSEMBL_gcm37	exon	30986773	30986937	0.395468484945473	+	.	gene_id "ENSMUSG00000033826.11"; transcript_id "ENSMUSG00000033826.11_tx_62"; exon_id "chr17_30986773_30986937_+"; exonnum "58"; txlen "13420";
chr17	ENSEMBL_gcm37	exon	30986773	30986937	0.395468484945473	+	.	gene_id "ENSMUSG00000033826.11"; transcript_id "ENSMUSG00000033826.11_tx_63"; exon_id "chr17_30986773_30986937_+"; exonnum "57"; txlen "13303";
chr17	ENSEMBL_gcm37	exon	30986773	30986937	0.370472787745607	+	.	gene_id "ENSMUSG00000033826.11"; transcript_id "ENSMUSG00000033826.11_tx_66"; exon_id "chr17_30986773_30986937_+"; exonnum "22"; txlen "8258";
chr17	ENSEMBL_gcm37	exon	30986773	30986937	0.363055459184981	+	.	gene_id "ENSMUSG00000033826.11"; transcript_id "ENSMUSG00000033826.11_tx_69"; exon_id "chr17_30986773_30986937_+"; exonnum "50"; txlen "12132";
chr17	ENSEMBL_gcm37	exon	30986773	30986937	1.66359305152289	+	.	gene_id "ENSMUSG00000033826.11"; transcript_id "ENSMUSG00000033826.11_tx_7"; exon_id "chr17_30986773_30986937_+"; exonnum "59"; txlen "13540";
chr17	ENSEMBL_gcm37	exon	30986773	30986937	0.337122926386054	+	.	gene_id "ENSMUSG00000033826.11"; transcript_id "ENSMUSG00000033826.11_tx_74"; exon_id "chr17_30986773_30986937_+"; exonnum "51"; txlen "12198";
chr17	ENSEMBL_gcm37	exon	30986773	30986937	0.337122926386054	+	.	gene_id "ENSMUSG00000033826.11"; transcript_id "ENSMUSG00000033826.11_tx_75"; exon_id "chr17_30986773_30986937_+"; exonnum "50"; txlen "12088";
chr17	ENSEMBL_gcm37	exon	30986773	30986937	0.337122926386054	+	.	gene_id "ENSMUSG00000033826.11"; transcript_id "ENSMUSG00000033826.11_tx_76"; exon_id "chr17_30986773_30986937_+"; exonnum "50"; txlen "12081";
chr17	ENSEMBL_gcm37	exon	30986773	30986937	0.337122926386054	+	.	gene_id "ENSMUSG00000033826.11"; transcript_id "ENSMUSG00000033826.11_tx_77"; exon_id "chr17_30986773_30986937_+"; exonnum "50"; txlen "12062";
chr17	ENSEMBL_gcm37	exon	30986773	30986937	0.337122926386054	+	.	gene_id "ENSMUSG00000033826.11"; transcript_id "ENSMUSG00000033826.11_tx_78"; exon_id "chr17_30986773_30986937_+"; exonnum "49"; txlen "11945";
chr17	ENSEMBL_gcm37	exon	30986773	30986937	0.32761936287768	+	.	gene_id "ENSMUSG00000033826.11"; transcript_id "ENSMUSG00000033826.11_tx_83"; exon_id "chr17_30986773_30986937_+"; exonnum "62"; txlen "14353";
chr17	ENSEMBL_gcm37	exon	30986773	30986937	0.32761936287768	+	.	gene_id "ENSMUSG00000033826.11"; transcript_id "ENSMUSG00000033826.11_tx_84"; exon_id "chr17_30986773_30986937_+"; exonnum "61"; txlen "14243";
chr17	ENSEMBL_gcm37	exon	30986773	30986937	0.32761936287768	+	.	gene_id "ENSMUSG00000033826.11"; transcript_id "ENSMUSG00000033826.11_tx_85"; exon_id "chr17_30986773_30986937_+"; exonnum "61"; txlen "14236";
chr17	ENSEMBL_gcm37	exon	30986773	30986937	0.32761936287768	+	.	gene_id "ENSMUSG00000033826.11"; transcript_id "ENSMUSG00000033826.11_tx_86"; exon_id "chr17_30986773_30986937_+"; exonnum "60"; txlen "14126";
chr17	ENSEMBL_gcm37	exon	30986773	30986937	1.6026586466893	+	.	gene_id "ENSMUSG00000033826.11"; transcript_id "ENSMUSG00000033826.11_tx_9"; exon_id "chr17_30986773_30986937_+"; exonnum "51"; txlen "12268";
chr17	ENSEMBL_gcm37	exon	30986773	30986937	0.32761936287768	+	.	gene_id "ENSMUSG00000033826.11"; transcript_id "ENSMUSG00000033826.11_tx_90"; exon_id "chr17_30986773_30986937_+"; exonnum "61"; txlen "14087";
chr17	ENSEMBL_gcm37	exon	30986773	30986937	0.32761936287768	+	.	gene_id "ENSMUSG00000033826.11"; transcript_id "ENSMUSG00000033826.11_tx_91"; exon_id "chr17_30986773_30986937_+"; exonnum "61"; txlen "14080";
chr17	ENSEMBL_gcm37	exon	30986773	30986937	0.32761936287768	+	.	gene_id "ENSMUSG00000033826.11"; transcript_id "ENSMUSG00000033826.11_tx_92"; exon_id "chr17_30986773_30986937_+"; exonnum "62"; txlen "14197";
chr17	HAVANA	transcript	30988493	30989622	0	+	.	gene_id "ENSMUSG00000033826.11"; transcript_id "ENSMUST00000237458.2"; gene_type "protein_coding"; gene_name "Dnah8"; transcript_type "retained_intron"; transcript_name "Dnah8-219"; level 2; mgi_id "MGI:107714"; tag "RNA_Seq_supported_only"; havana_gene "OTTMUSG00000073285.1"; havana_transcript "OTTMUST00000177644.1";
chr17	HAVANA	exon	30988493	30989622	0	+	.	gene_id "ENSMUSG00000033826.11"; transcript_id "ENSMUST00000237458.2"; gene_type "protein_coding"; gene_name "Dnah8"; transcript_type "retained_intron"; transcript_name "Dnah8-219"; exon_number 1; exon_id "ENSMUSE00001455551.2"; level 2; mgi_id "MGI:107714"; tag "RNA_Seq_supported_only"; havana_gene "OTTMUSG00000073285.1"; havana_transcript "OTTMUST00000177644.1";
chr17	ENSEMBL	exon	30988617	30988843	0	+	.	gene_id "ENSMUSG00000033826.11"; transcript_id "ENSMUST00000170651.2"; gene_type "protein_coding"; gene_name "Dnah8"; transcript_type "protein_coding"; transcript_name "Dnah8-201"; exon_number 65; exon_id "ENSMUSE00000363412.4"; level 3; protein_id "ENSMUSP00000127878.2"; transcript_support_level "1"; mgi_id "MGI:107714"; tag "basic"; tag "appris_principal_1"; tag "CCDS"; ccdsid "CCDS37541.1"; havana_gene "OTTMUSG00000073285.1";
chr17	ENSEMBL	CDS	30988617	30988843	0	+	0	gene_id "ENSMUSG00000033826.11"; transcript_id "ENSMUST00000170651.2"; gene_type "protein_coding"; gene_name "Dnah8"; transcript_type "protein_coding"; transcript_name "Dnah8-201"; exon_number 65; exon_id "ENSMUSE00000363412.4"; level 3; protein_id "ENSMUSP00000127878.2"; transcript_support_level "1"; mgi_id "MGI:107714"; tag "basic"; tag "appris_principal_1"; tag "CCDS"; ccdsid "CCDS37541.1"; havana_gene "OTTMUSG00000073285.1";
chr17	HAVANA	exon	30988617	30988843	0	+	.	gene_id "ENSMUSG00000033826.11"; transcript_id "ENSMUST00000236140.2"; gene_type "protein_coding"; gene_name "Dnah8"; transcript_type "protein_coding"; transcript_name "Dnah8-210"; exon_number 65; exon_id "ENSMUSE00000363412.4"; level 2; protein_id "ENSMUSP00000157469.2"; mgi_id "MGI:107714"; tag "basic"; tag "Ensembl_canonical"; tag "GENCODE_Primary"; tag "appris_principal_1"; tag "CCDS"; ccdsid "CCDS37541.1"; havana_gene "OTTMUSG00000073285.1"; havana_transcript "OTTMUST00000177623.1";
chr17	HAVANA	CDS	30988617	30988843	0	+	0	gene_id "ENSMUSG00000033826.11"; transcript_id "ENSMUST00000236140.2"; gene_type "protein_coding"; gene_name "Dnah8"; transcript_type "protein_coding"; transcript_name "Dnah8-210"; exon_number 65; exon_id "ENSMUSE00000363412.4"; level 2; protein_id "ENSMUSP00000157469.2"; mgi_id "MGI:107714"; tag "basic"; tag "Ensembl_canonical"; tag "GENCODE_Primary"; tag "appris_principal_1"; tag "CCDS"; ccdsid "CCDS37541.1"; havana_gene "OTTMUSG00000073285.1"; havana_transcript "OTTMUST00000177623.1";
chr17	HAVANA	exon	30988617	30988843	0	+	.	gene_id "ENSMUSG00000033826.11"; transcript_id "ENSMUST00000235507.2"; gene_type "protein_coding"; gene_name "Dnah8"; transcript_type "retained_intron"; transcript_name "Dnah8-206"; exon_number 65; exon_id "ENSMUSE00001456076.2"; level 2; mgi_id "MGI:107714"; havana_gene "OTTMUSG00000073285.1"; havana_transcript "OTTMUST00000177626.1";
chr17	HAVANA	exon	30988617	30988843	0	+	.	gene_id "ENSMUSG00000033826.11"; transcript_id "ENSMUST00000235627.2"; gene_type "protein_coding"; gene_name "Dnah8"; transcript_type "retained_intron"; transcript_name "Dnah8-208"; exon_number 65; exon_id "ENSMUSE00001456076.2"; level 2; mgi_id "MGI:107714"; havana_gene "OTTMUSG00000073285.1"; havana_transcript "OTTMUST00000177627.1";
chr17	HAVANA	exon	30988617	30988843	0	+	.	gene_id "ENSMUSG00000033826.11"; transcript_id "ENSMUST00000235390.2"; gene_type "protein_coding"; gene_name "Dnah8"; transcript_type "protein_coding"; transcript_name "Dnah8-205"; exon_number 65; exon_id "ENSMUSE00000363412.4"; level 2; protein_id "ENSMUSP00000158051.2"; mgi_id "MGI:107714"; tag "alternative_5_UTR"; tag "basic"; tag "appris_principal_1"; tag "CCDS"; ccdsid "CCDS37541.1"; havana_gene "OTTMUSG00000073285.1"; havana_transcript "OTTMUST00000177628.1";
chr17	HAVANA	CDS	30988617	30988843	0	+	0	gene_id "ENSMUSG00000033826.11"; transcript_id "ENSMUST00000235390.2"; gene_type "protein_coding"; gene_name "Dnah8"; transcript_type "protein_coding"; transcript_name "Dnah8-205"; exon_number 65; exon_id "ENSMUSE00000363412.4"; level 2; protein_id "ENSMUSP00000158051.2"; mgi_id "MGI:107714"; tag "alternative_5_UTR"; tag "basic"; tag "appris_principal_1"; tag "CCDS"; ccdsid "CCDS37541.1"; havana_gene "OTTMUSG00000073285.1"; havana_transcript "OTTMUST00000177628.1";
chr17	HAVANA	exon	30988617	30988843	0	+	.	gene_id "ENSMUSG00000033826.11"; transcript_id "ENSMUST00000236647.2"; gene_type "protein_coding"; gene_name "Dnah8"; transcript_type "nonsense_mediated_decay"; transcript_name "Dnah8-211"; exon_number 63; exon_id "ENSMUSE00001456076.2"; level 2; protein_id "ENSMUSP00000158125.2"; mgi_id "MGI:107714"; tag "not_organism_supported"; tag "mRNA_start_NF"; tag "cds_start_NF"; havana_gene "OTTMUSG00000073285.1"; havana_transcript "OTTMUST00000177629.1";
chr17	HAVANA	UTR	30988617	30988843	0	+	.	gene_id "ENSMUSG00000033826.11"; transcript_id "ENSMUST00000236647.2"; gene_type "protein_coding"; gene_name "Dnah8"; transcript_type "nonsense_mediated_decay"; transcript_name "Dnah8-211"; exon_number 63; exon_id "ENSMUSE00001456076.2"; level 2; protein_id "ENSMUSP00000158125.2"; mgi_id "MGI:107714"; tag "not_organism_supported"; tag "mRNA_start_NF"; tag "cds_start_NF"; havana_gene "OTTMUSG00000073285.1"; havana_transcript "OTTMUST00000177629.1";
chr17	ENSEMBL_gcm37	exon	30988617	30988843	1.57242244705005	+	.	gene_id "ENSMUSG00000033826.11"; transcript_id "ENSMUSG00000033826.11_tx_10"; exon_id "chr17_30988617_30988843_+"; exonnum "60"; txlen "13533";
chr17	ENSEMBL_gcm37	exon	30988617	30988843	0.311190393587127	+	.	gene_id "ENSMUSG00000033826.11"; transcript_id "ENSMUSG00000033826.11_tx_102"; exon_id "chr17_30988617_30988843_+"; exonnum "52"; txlen "12042";
chr17	ENSEMBL_gcm37	exon	30988617	30988843	0.311190393587127	+	.	gene_id "ENSMUSG00000033826.11"; transcript_id "ENSMUSG00000033826.11_tx_103"; exon_id "chr17_30988617_30988843_+"; exonnum "52"; txlen "12093";
chr17	ENSEMBL_gcm37	exon	30988617	30988843	0.311190393587127	+	.	gene_id "ENSMUSG00000033826.11"; transcript_id "ENSMUSG00000033826.11_tx_104"; exon_id "chr17_30988617_30988843_+"; exonnum "51"; txlen "11932";
chr17	ENSEMBL_gcm37	exon	30988617	30988843	0.311190393587127	+	.	gene_id "ENSMUSG00000033826.11"; transcript_id "ENSMUSG00000033826.11_tx_105"; exon_id "chr17_30988617_30988843_+"; exonnum "51"; txlen "11925";
chr17	ENSEMBL_gcm37	exon	30988617	30988843	0.311190393587127	+	.	gene_id "ENSMUSG00000033826.11"; transcript_id "ENSMUSG00000033826.11_tx_106"; exon_id "chr17_30988617_30988843_+"; exonnum "51"; txlen "11906";
chr17	ENSEMBL_gcm37	exon	30988617	30988843	0.311190393587127	+	.	gene_id "ENSMUSG00000033826.11"; transcript_id "ENSMUSG00000033826.11_tx_107"; exon_id "chr17_30988617_30988843_+"; exonnum "51"; txlen "11976";
chr17	ENSEMBL_gcm37	exon	30988617	30988843	0.28920509216902	+	.	gene_id "ENSMUSG00000033826.11"; transcript_id "ENSMUSG00000033826.11_tx_108"; exon_id "chr17_30988617_30988843_+"; exonnum "63"; txlen "14298";
chr17	ENSEMBL_gcm37	exon	30988617	30988843	0.28920509216902	+	.	gene_id "ENSMUSG00000033826.11"; transcript_id "ENSMUSG00000033826.11_tx_109"; exon_id "chr17_30988617_30988843_+"; exonnum "64"; txlen "14408";
chr17	ENSEMBL_gcm37	exon	30988617	30988843	0.28920509216902	+	.	gene_id "ENSMUSG00000033826.11"; transcript_id "ENSMUSG00000033826.11_tx_110"; exon_id "chr17_30988617_30988843_+"; exonnum "54"; txlen "12553";
chr17	ENSEMBL_gcm37	exon	30988617	30988843	0.28920509216902	+	.	gene_id "ENSMUSG00000033826.11"; transcript_id "ENSMUSG00000033826.11_tx_111"; exon_id "chr17_30988617_30988843_+"; exonnum "53"; txlen "12443";
chr17	ENSEMBL_gcm37	exon	30988617	30988843	0.28920509216902	+	.	gene_id "ENSMUSG00000033826.11"; transcript_id "ENSMUSG00000033826.11_tx_112"; exon_id "chr17_30988617_30988843_+"; exonnum "53"; txlen "12417";
chr17	ENSEMBL_gcm37	exon	30988617	30988843	0.28920509216902	+	.	gene_id "ENSMUSG00000033826.11"; transcript_id "ENSMUSG00000033826.11_tx_113"; exon_id "chr17_30988617_30988843_+"; exonnum "52"; txlen "12307";
chr17	ENSEMBL_gcm37	exon	30988617	30988843	0.198311148070589	+	.	gene_id "ENSMUSG00000033826.11"; transcript_id "ENSMUSG00000033826.11_tx_116"; exon_id "chr17_30988617_30988843_+"; exonnum "60"; txlen "13495";
chr17	ENSEMBL_gcm37	exon	30988617	30988843	0.195299639911528	+	.	gene_id "ENSMUSG00000033826.11"; transcript_id "ENSMUSG00000033826.11_tx_117"; exon_id "chr17_30988617_30988843_+"; exonnum "53"; txlen "12496";
chr17	ENSEMBL_gcm37	exon	30988617	30988843	0.189291573012279	+	.	gene_id "ENSMUSG00000033826.11"; transcript_id "ENSMUSG00000033826.11_tx_118"; exon_id "chr17_30988617_30988843_+"; exonnum "52"; txlen "12379";
chr17	ENSEMBL_gcm37	exon	30988617	30988843	1.40040416716908	+	.	gene_id "ENSMUSG00000033826.11"; transcript_id "ENSMUSG00000033826.11_tx_12"; exon_id "chr17_30988617_30988843_+"; exonnum "53"; txlen "12229";
chr17	ENSEMBL_gcm37	exon	30988617	30988843	0.186173191795825	+	.	gene_id "ENSMUSG00000033826.11"; transcript_id "ENSMUSG00000033826.11_tx_120"; exon_id "chr17_30988617_30988843_+"; exonnum "63"; txlen "14311";
chr17	ENSEMBL_gcm37	exon	30988617	30988843	0.186173191795825	+	.	gene_id "ENSMUSG00000033826.11"; transcript_id "ENSMUSG00000033826.11_tx_121"; exon_id "chr17_30988617_30988843_+"; exonnum "53"; txlen "12340";
chr17	ENSEMBL_gcm37	exon	30988617	30988843	0.168860725465028	+	.	gene_id "ENSMUSG00000033826.11"; transcript_id "ENSMUSG00000033826.11_tx_122"; exon_id "chr17_30988617_30988843_+"; exonnum "63"; txlen "14340";
chr17	ENSEMBL_gcm37	exon	30988617	30988843	0.168860725465028	+	.	gene_id "ENSMUSG00000033826.11"; transcript_id "ENSMUSG00000033826.11_tx_123"; exon_id "chr17_30988617_30988843_+"; exonnum "64"; txlen "14450";
chr17	ENSEMBL_gcm37	exon	30988617	30988843	0.168860725465028	+	.	gene_id "ENSMUSG00000033826.11"; transcript_id "ENSMUSG00000033826.11_tx_124"; exon_id "chr17_30988617_30988843_+"; exonnum "62"; txlen "14277";
chr17	ENSEMBL_gcm37	exon	30988617	30988843	0.168860725465028	+	.	gene_id "ENSMUSG00000033826.11"; transcript_id "ENSMUSG00000033826.11_tx_125"; exon_id "chr17_30988617_30988843_+"; exonnum "63"; txlen "14387";
chr17	ENSEMBL_gcm37	exon	30988617	30988843	0.161518954792636	+	.	gene_id "ENSMUSG00000033826.11"; transcript_id "ENSMUSG00000033826.11_tx_128"; exon_id "chr17_30988617_30988843_+"; exonnum "53"; txlen "12459";
chr17	ENSEMBL_gcm37	exon	30988617	30988843	0.161518954792636	+	.	gene_id "ENSMUSG00000033826.11"; transcript_id "ENSMUSG00000033826.11_tx_129"; exon_id "chr17_30988617_30988843_+"; exonnum "52"; txlen "12349";
chr17	ENSEMBL_gcm37	exon	30988617	30988843	0.161518954792636	+	.	gene_id "ENSMUSG00000033826.11"; transcript_id "ENSMUSG00000033826.11_tx_130"; exon_id "chr17_30988617_30988843_+"; exonnum "52"; txlen "12322";
chr17	ENSEMBL_gcm37	exon	30988617	30988843	0.161518954792636	+	.	gene_id "ENSMUSG00000033826.11"; transcript_id "ENSMUSG00000033826.11_tx_131"; exon_id "chr17_30988617_30988843_+"; exonnum "51"; txlen "12212";
chr17	ENSEMBL_gcm37	exon	30988617	30988843	0.161518954792636	+	.	gene_id "ENSMUSG00000033826.11"; transcript_id "ENSMUSG00000033826.11_tx_132"; exon_id "chr17_30988617_30988843_+"; exonnum "52"; txlen "12396";
chr17	ENSEMBL_gcm37	exon	30988617	30988843	0.161518954792636	+	.	gene_id "ENSMUSG00000033826.11"; transcript_id "ENSMUSG00000033826.11_tx_133"; exon_id "chr17_30988617_30988843_+"; exonnum "51"; txlen "12286";
chr17	ENSEMBL_gcm37	exon	30988617	30988843	0.159760619280166	+	.	gene_id "ENSMUSG00000033826.11"; transcript_id "ENSMUSG00000033826.11_tx_134"; exon_id "chr17_30988617_30988843_+"; exonnum "65"; txlen "15170";
chr17	ENSEMBL_gcm37	exon	30988617	30988843	0.141235666945174	+	.	gene_id "ENSMUSG00000033826.11"; transcript_id "ENSMUSG00000033826.11_tx_135"; exon_id "chr17_30988617_30988843_+"; exonnum "10"; txlen "6123";
chr17	ENSEMBL_gcm37	exon	30988617	30988843	0.133034219319319	+	.	gene_id "ENSMUSG00000033826.11"; transcript_id "ENSMUSG00000033826.11_tx_136"; exon_id "chr17_30988617_30988843_+"; exonnum "51"; txlen "12269";
chr17	ENSEMBL_gcm37	exon	30988617	30988843	0.133034219319319	+	.	gene_id "ENSMUSG00000033826.11"; transcript_id "ENSMUSG00000033826.11_tx_137"; exon_id "chr17_30988617_30988843_+"; exonnum "52"; txlen "12386";
chr17	ENSEMBL_gcm37	exon	30988617	30988843	0.130462026002797	+	.	gene_id "ENSMUSG00000033826.11"; transcript_id "ENSMUSG00000033826.11_tx_138"; exon_id "chr17_30988617_30988843_+"; exonnum "60"; txlen "13488";
chr17	ENSEMBL_gcm37	exon	30988617	30988843	0.130462026002797	+	.	gene_id "ENSMUSG00000033826.11"; transcript_id "ENSMUSG00000033826.11_tx_139"; exon_id "chr17_30988617_30988843_+"; exonnum "52"; txlen "12230";
chr17	ENSEMBL_gcm37	exon	30988617	30988843	1.29642648979857	+	.	gene_id "ENSMUSG00000033826.11"; transcript_id "ENSMUSG00000033826.11_tx_14"; exon_id "chr17_30988617_30988843_+"; exonnum "61"; txlen "13494";
chr17	ENSEMBL_gcm37	exon	30988617	30988843	0.130462026002797	+	.	gene_id "ENSMUSG00000033826.11"; transcript_id "ENSMUSG00000033826.11_tx_140"; exon_id "chr17_30988617_30988843_+"; exonnum "51"; txlen "12113";
chr17	ENSEMBL_gcm37	exon	30988617	30988843	0.130462026002797	+	.	gene_id "ENSMUSG00000033826.11"; transcript_id "ENSMUSG00000033826.11_tx_141"; exon_id "chr17_30988617_30988843_+"; exonnum "52"; txlen "12223";
chr17	ENSEMBL_gcm37	exon	30988617	30988843	0.130114542660001	+	.	gene_id "ENSMUSG00000033826.11"; transcript_id "ENSMUSG00000033826.11_tx_142"; exon_id "chr17_30988617_30988843_+"; exonnum "64"; txlen "14650";
chr17	ENSEMBL_gcm37	exon	30988617	30988843	0.130114542660001	+	.	gene_id "ENSMUSG00000033826.11"; transcript_id "ENSMUSG00000033826.11_tx_143"; exon_id "chr17_30988617_30988843_+"; exonnum "65"; txlen "14760";
chr17	ENSEMBL_gcm37	exon	30988617	30988843	0.124947131996744	+	.	gene_id "ENSMUSG00000033826.11"; transcript_id "ENSMUSG00000033826.11_tx_144"; exon_id "chr17_30988617_30988843_+"; exonnum "65"; txlen "15014";
chr17	ENSEMBL_gcm37	exon	30988617	30988843	1.29497966315403	+	.	gene_id "ENSMUSG00000033826.11"; transcript_id "ENSMUSG00000033826.11_tx_15"; exon_id "chr17_30988617_30988843_+"; exonnum "51"; txlen "12158";
chr17	ENSEMBL_gcm37	exon	30988617	30988843	1.18294967699117	+	.	gene_id "ENSMUSG00000033826.11"; transcript_id "ENSMUSG00000033826.11_tx_16"; exon_id "chr17_30988617_30988843_+"; exonnum "60"; txlen "13377";
chr17	ENSEMBL_gcm37	exon	30988617	30988843	1.16022382673673	+	.	gene_id "ENSMUSG00000033826.11"; transcript_id "ENSMUSG00000033826.11_tx_17"; exon_id "chr17_30988617_30988843_+"; exonnum "52"; txlen "12112";
chr17	ENSEMBL_gcm37	exon	30988617	30988843	1.15256279678798	+	.	gene_id "ENSMUSG00000033826.11"; transcript_id "ENSMUSG00000033826.11_tx_18"; exon_id "chr17_30988617_30988843_+"; exonnum "60"; txlen "13384";
chr17	ENSEMBL_gcm37	exon	30988617	30988843	1.08808443517526	+	.	gene_id "ENSMUSG00000033826.11"; transcript_id "ENSMUSG00000033826.11_tx_22"; exon_id "chr17_30988617_30988843_+"; exonnum "52"; txlen "12119";
chr17	ENSEMBL_gcm37	exon	30988617	30988843	0.863142722640159	+	.	gene_id "ENSMUSG00000033826.11"; transcript_id "ENSMUSG00000033826.11_tx_28"; exon_id "chr17_30988617_30988843_+"; exonnum "59"; txlen "13423";
chr17	ENSEMBL_gcm37	exon	30988617	30988843	0.807855748147565	+	.	gene_id "ENSMUSG00000033826.11"; transcript_id "ENSMUSG00000033826.11_tx_32"; exon_id "chr17_30988617_30988843_+"; exonnum "52"; txlen "12249";
chr17	ENSEMBL_gcm37	exon	30988617	30988843	0.807855748147565	+	.	gene_id "ENSMUSG00000033826.11"; transcript_id "ENSMUSG00000033826.11_tx_33"; exon_id "chr17_30988617_30988843_+"; exonnum "51"; txlen "12139";
chr17	ENSEMBL_gcm37	exon	30988617	30988843	0.666857612065895	+	.	gene_id "ENSMUSG00000033826.11"; transcript_id "ENSMUSG00000033826.11_tx_36"; exon_id "chr17_30988617_30988843_+"; exonnum "61"; txlen "13761";
chr17	ENSEMBL_gcm37	exon	30988617	30988843	0.666735126669871	+	.	gene_id "ENSMUSG00000033826.11"; transcript_id "ENSMUSG00000033826.11_tx_37"; exon_id "chr17_30988617_30988843_+"; exonnum "61"; txlen "13605";
chr17	ENSEMBL_gcm37	exon	30988617	30988843	0.623708767971295	+	.	gene_id "ENSMUSG00000033826.11"; transcript_id "ENSMUSG00000033826.11_tx_40"; exon_id "chr17_30988617_30988843_+"; exonnum "60"; txlen "13651";
chr17	ENSEMBL_gcm37	exon	30988617	30988843	0.623708767971295	+	.	gene_id "ENSMUSG00000033826.11"; transcript_id "ENSMUSG00000033826.11_tx_41"; exon_id "chr17_30988617_30988843_+"; exonnum "60"; txlen "13644";
chr17	ENSEMBL_gcm37	exon	30988617	30988843	0.620574774416208	+	.	gene_id "ENSMUSG00000033826.11"; transcript_id "ENSMUSG00000033826.11_tx_42"; exon_id "chr17_30988617_30988843_+"; exonnum "64"; txlen "14584";
chr17	ENSEMBL_gcm37	exon	30988617	30988843	0.620574774416208	+	.	gene_id "ENSMUSG00000033826.11"; transcript_id "ENSMUSG00000033826.11_tx_43"; exon_id "chr17_30988617_30988843_+"; exonnum "65"; txlen "14694";
chr17	ENSEMBL_gcm37	exon	30988617	30988843	0.61456670751696	+	.	gene_id "ENSMUSG00000033826.11"; transcript_id "ENSMUSG00000033826.11_tx_44"; exon_id "chr17_30988617_30988843_+"; exonnum "63"; txlen "14467";
chr17	ENSEMBL_gcm37	exon	30988617	30988843	0.61456670751696	+	.	gene_id "ENSMUSG00000033826.11"; transcript_id "ENSMUSG00000033826.11_tx_45"; exon_id "chr17_30988617_30988843_+"; exonnum "64"; txlen "14577";
chr17	ENSEMBL_gcm37	exon	30988617	30988843	0.611448326300506	+	.	gene_id "ENSMUSG00000033826.11"; transcript_id "ENSMUSG00000033826.11_tx_46"; exon_id "chr17_30988617_30988843_+"; exonnum "64"; txlen "14428";
chr17	ENSEMBL_gcm37	exon	30988617	30988843	0.611448326300506	+	.	gene_id "ENSMUSG00000033826.11"; transcript_id "ENSMUSG00000033826.11_tx_47"; exon_id "chr17_30988617_30988843_+"; exonnum "64"; txlen "14421";
chr17	ENSEMBL_gcm37	exon	30988617	30988843	0.611448326300506	+	.	gene_id "ENSMUSG00000033826.11"; transcript_id "ENSMUSG00000033826.11_tx_48"; exon_id "chr17_30988617_30988843_+"; exonnum "65"; txlen "14538";
chr17	ENSEMBL_gcm37	exon	30988617	30988843	0.605233751240007	+	.	gene_id "ENSMUSG00000033826.11"; transcript_id "ENSMUSG00000033826.11_tx_49"; exon_id "chr17_30988617_30988843_+"; exonnum "51"; txlen "12002";
chr17	ENSEMBL_gcm37	exon	30988617	30988843	2.61973001518514	+	.	gene_id "ENSMUSG00000033826.11"; transcript_id "ENSMUSG00000033826.11_tx_5"; exon_id "chr17_30988617_30988843_+"; exonnum "61"; txlen "13650";
chr17	ENSEMBL_gcm37	exon	30988617	30988843	0.549426610755433	+	.	gene_id "ENSMUSG00000033826.11"; transcript_id "ENSMUSG00000033826.11_tx_50"; exon_id "chr17_30988617_30988843_+"; exonnum "10"; txlen "6279";
chr17	ENSEMBL_gcm37	exon	30988617	30988843	0.489703376706296	+	.	gene_id "ENSMUSG00000033826.11"; transcript_id "ENSMUSG00000033826.11_tx_51"; exon_id "chr17_30988617_30988843_+"; exonnum "59"; txlen "13309";
chr17	ENSEMBL_gcm37	exon	30988617	30988843	0.489703376706296	+	.	gene_id "ENSMUSG00000033826.11"; transcript_id "ENSMUSG00000033826.11_tx_52"; exon_id "chr17_30988617_30988843_+"; exonnum "58"; txlen "13192";
chr17	ENSEMBL_gcm37	exon	30988617	30988843	0.440466771325157	+	.	gene_id "ENSMUSG00000033826.11"; transcript_id "ENSMUSG00000033826.11_tx_54"; exon_id "chr17_30988617_30988843_+"; exonnum "59"; txlen "13267";
chr17	ENSEMBL_gcm37	exon	30988617	30988843	0.425623650308936	+	.	gene_id "ENSMUSG00000033826.11"; transcript_id "ENSMUSG00000033826.11_tx_57"; exon_id "chr17_30988617_30988843_+"; exonnum "58"; txlen "13199";
chr17	ENSEMBL_gcm37	exon	30988617	30988843	0.412294389318302	+	.	gene_id "ENSMUSG00000033826.11"; transcript_id "ENSMUSG00000033826.11_tx_58"; exon_id "chr17_30988617_30988843_+"; exonnum "64"; txlen "14434";
chr17	ENSEMBL_gcm37	exon	30988617	30988843	0.412294389318302	+	.	gene_id "ENSMUSG00000033826.11"; transcript_id "ENSMUSG00000033826.11_tx_59"; exon_id "chr17_30988617_30988843_+"; exonnum "65"; txlen "14544";
chr17	ENSEMBL_gcm37	exon	30988617	30988843	2.61560635570357	+	.	gene_id "ENSMUSG00000033826.11"; transcript_id "ENSMUSG00000033826.11_tx_6"; exon_id "chr17_30988617_30988843_+"; exonnum "52"; txlen "12275";
chr17	ENSEMBL_gcm37	exon	30988617	30988843	0.395468484945473	+	.	gene_id "ENSMUSG00000033826.11"; transcript_id "ENSMUSG00000033826.11_tx_60"; exon_id "chr17_30988617_30988843_+"; exonnum "59"; txlen "13153";
chr17	ENSEMBL_gcm37	exon	30988617	30988843	0.395468484945473	+	.	gene_id "ENSMUSG00000033826.11"; transcript_id "ENSMUSG00000033826.11_tx_61"; exon_id "chr17_30988617_30988843_+"; exonnum "59"; txlen "13264";
chr17	ENSEMBL_gcm37	exon	30988617	30988843	0.395468484945473	+	.	gene_id "ENSMUSG00000033826.11"; transcript_id "ENSMUSG00000033826.11_tx_62"; exon_id "chr17_30988617_30988843_+"; exonnum "59"; txlen "13420";
chr17	ENSEMBL_gcm37	exon	30988617	30988843	0.395468484945473	+	.	gene_id "ENSMUSG00000033826.11"; transcript_id "ENSMUSG00000033826.11_tx_63"; exon_id "chr17_30988617_30988843_+"; exonnum "58"; txlen "13303";
chr17	ENSEMBL_gcm37	exon	30988617	30988843	0.370472787745607	+	.	gene_id "ENSMUSG00000033826.11"; transcript_id "ENSMUSG00000033826.11_tx_66"; exon_id "chr17_30988617_30988843_+"; exonnum "23"; txlen "8258";
chr17	ENSEMBL_gcm37	exon	30988617	30988843	0.363055459184981	+	.	gene_id "ENSMUSG00000033826.11"; transcript_id "ENSMUSG00000033826.11_tx_69"; exon_id "chr17_30988617_30988843_+"; exonnum "51"; txlen "12132";
chr17	ENSEMBL_gcm37	exon	30988617	30988843	1.66359305152289	+	.	gene_id "ENSMUSG00000033826.11"; transcript_id "ENSMUSG00000033826.11_tx_7"; exon_id "chr17_30988617_30988843_+"; exonnum "60"; txlen "13540";
chr17	ENSEMBL_gcm37	exon	30988617	30988843	0.337122926386054	+	.	gene_id "ENSMUSG00000033826.11"; transcript_id "ENSMUSG00000033826.11_tx_74"; exon_id "chr17_30988617_30988843_+"; exonnum "52"; txlen "12198";
chr17	ENSEMBL_gcm37	exon	30988617	30988843	0.337122926386054	+	.	gene_id "ENSMUSG00000033826.11"; transcript_id "ENSMUSG00000033826.11_tx_75"; exon_id "chr17_30988617_30988843_+"; exonnum "51"; txlen "12088";
chr17	ENSEMBL_gcm37	exon	30988617	30988843	0.337122926386054	+	.	gene_id "ENSMUSG00000033826.11"; transcript_id "ENSMUSG00000033826.11_tx_76"; exon_id "chr17_30988617_30988843_+"; exonnum "51"; txlen "12081";
chr17	ENSEMBL_gcm37	exon	30988617	30988843	0.337122926386054	+	.	gene_id "ENSMUSG00000033826.11"; transcript_id "ENSMUSG00000033826.11_tx_77"; exon_id "chr17_30988617_30988843_+"; exonnum "51"; txlen "12062";
chr17	ENSEMBL_gcm37	exon	30988617	30988843	0.337122926386054	+	.	gene_id "ENSMUSG00000033826.11"; transcript_id "ENSMUSG00000033826.11_tx_78"; exon_id "chr17_30988617_30988843_+"; exonnum "50"; txlen "11945";
chr17	ENSEMBL_gcm37	exon	30988617	30988843	0.32761936287768	+	.	gene_id "ENSMUSG00000033826.11"; transcript_id "ENSMUSG00000033826.11_tx_83"; exon_id "chr17_30988617_30988843_+"; exonnum "63"; txlen "14353";
chr17	ENSEMBL_gcm37	exon	30988617	30988843	0.32761936287768	+	.	gene_id "ENSMUSG00000033826.11"; transcript_id "ENSMUSG00000033826.11_tx_84"; exon_id "chr17_30988617_30988843_+"; exonnum "62"; txlen "14243";
chr17	ENSEMBL_gcm37	exon	30988617	30988843	0.32761936287768	+	.	gene_id "ENSMUSG00000033826.11"; transcript_id "ENSMUSG00000033826.11_tx_85"; exon_id "chr17_30988617_30988843_+"; exonnum "62"; txlen "14236";
chr17	ENSEMBL_gcm37	exon	30988617	30988843	0.32761936287768	+	.	gene_id "ENSMUSG00000033826.11"; transcript_id "ENSMUSG00000033826.11_tx_86"; exon_id "chr17_30988617_30988843_+"; exonnum "61"; txlen "14126";
chr17	ENSEMBL_gcm37	exon	30988617	30988843	1.6026586466893	+	.	gene_id "ENSMUSG00000033826.11"; transcript_id "ENSMUSG00000033826.11_tx_9"; exon_id "chr17_30988617_30988843_+"; exonnum "52"; txlen "12268";
chr17	ENSEMBL_gcm37	exon	30988617	30988843	0.32761936287768	+	.	gene_id "ENSMUSG00000033826.11"; transcript_id "ENSMUSG00000033826.11_tx_90"; exon_id "chr17_30988617_30988843_+"; exonnum "62"; txlen "14087";
chr17	ENSEMBL_gcm37	exon	30988617	30988843	0.32761936287768	+	.	gene_id "ENSMUSG00000033826.11"; transcript_id "ENSMUSG00000033826.11_tx_91"; exon_id "chr17_30988617_30988843_+"; exonnum "62"; txlen "14080";
chr17	ENSEMBL_gcm37	exon	30988617	30988843	0.32761936287768	+	.	gene_id "ENSMUSG00000033826.11"; transcript_id "ENSMUSG00000033826.11_tx_92"; exon_id "chr17_30988617_30988843_+"; exonnum "63"; txlen "14197";
chr17	ENSEMBL	exon	30990771	30990889	0	+	.	gene_id "ENSMUSG00000033826.11"; transcript_id "ENSMUST00000170651.2"; gene_type "protein_coding"; gene_name "Dnah8"; transcript_type "protein_coding"; transcript_name "Dnah8-201"; exon_number 66; exon_id "ENSMUSE00000335299.4"; level 3; protein_id "ENSMUSP00000127878.2"; transcript_support_level "1"; mgi_id "MGI:107714"; tag "basic"; tag "appris_principal_1"; tag "CCDS"; ccdsid "CCDS37541.1"; havana_gene "OTTMUSG00000073285.1";
chr17	ENSEMBL	CDS	30990771	30990889	0	+	1	gene_id "ENSMUSG00000033826.11"; transcript_id "ENSMUST00000170651.2"; gene_type "protein_coding"; gene_name "Dnah8"; transcript_type "protein_coding"; transcript_name "Dnah8-201"; exon_number 66; exon_id "ENSMUSE00000335299.4"; level 3; protein_id "ENSMUSP00000127878.2"; transcript_support_level "1"; mgi_id "MGI:107714"; tag "basic"; tag "appris_principal_1"; tag "CCDS"; ccdsid "CCDS37541.1"; havana_gene "OTTMUSG00000073285.1";
chr17	HAVANA	exon	30990771	30990889	0	+	.	gene_id "ENSMUSG00000033826.11"; transcript_id "ENSMUST00000236140.2"; gene_type "protein_coding"; gene_name "Dnah8"; transcript_type "protein_coding"; transcript_name "Dnah8-210"; exon_number 66; exon_id "ENSMUSE00000335299.4"; level 2; protein_id "ENSMUSP00000157469.2"; mgi_id "MGI:107714"; tag "basic"; tag "Ensembl_canonical"; tag "GENCODE_Primary"; tag "appris_principal_1"; tag "CCDS"; ccdsid "CCDS37541.1"; havana_gene "OTTMUSG00000073285.1"; havana_transcript "OTTMUST00000177623.1";
chr17	HAVANA	CDS	30990771	30990889	0	+	1	gene_id "ENSMUSG00000033826.11"; transcript_id "ENSMUST00000236140.2"; gene_type "protein_coding"; gene_name "Dnah8"; transcript_type "protein_coding"; transcript_name "Dnah8-210"; exon_number 66; exon_id "ENSMUSE00000335299.4"; level 2; protein_id "ENSMUSP00000157469.2"; mgi_id "MGI:107714"; tag "basic"; tag "Ensembl_canonical"; tag "GENCODE_Primary"; tag "appris_principal_1"; tag "CCDS"; ccdsid "CCDS37541.1"; havana_gene "OTTMUSG00000073285.1"; havana_transcript "OTTMUST00000177623.1";
chr17	HAVANA	exon	30990771	30990889	0	+	.	gene_id "ENSMUSG00000033826.11"; transcript_id "ENSMUST00000235507.2"; gene_type "protein_coding"; gene_name "Dnah8"; transcript_type "retained_intron"; transcript_name "Dnah8-206"; exon_number 66; exon_id "ENSMUSE00001462325.2"; level 2; mgi_id "MGI:107714"; havana_gene "OTTMUSG00000073285.1"; havana_transcript "OTTMUST00000177626.1";
chr17	HAVANA	exon	30990771	30990889	0	+	.	gene_id "ENSMUSG00000033826.11"; transcript_id "ENSMUST00000235627.2"; gene_type "protein_coding"; gene_name "Dnah8"; transcript_type "retained_intron"; transcript_name "Dnah8-208"; exon_number 66; exon_id "ENSMUSE00001462325.2"; level 2; mgi_id "MGI:107714"; havana_gene "OTTMUSG00000073285.1"; havana_transcript "OTTMUST00000177627.1";
chr17	HAVANA	exon	30990771	30990889	0	+	.	gene_id "ENSMUSG00000033826.11"; transcript_id "ENSMUST00000235390.2"; gene_type "protein_coding"; gene_name "Dnah8"; transcript_type "protein_coding"; transcript_name "Dnah8-205"; exon_number 66; exon_id "ENSMUSE00000335299.4"; level 2; protein_id "ENSMUSP00000158051.2"; mgi_id "MGI:107714"; tag "alternative_5_UTR"; tag "basic"; tag "appris_principal_1"; tag "CCDS"; ccdsid "CCDS37541.1"; havana_gene "OTTMUSG00000073285.1"; havana_transcript "OTTMUST00000177628.1";
chr17	HAVANA	CDS	30990771	30990889	0	+	1	gene_id "ENSMUSG00000033826.11"; transcript_id "ENSMUST00000235390.2"; gene_type "protein_coding"; gene_name "Dnah8"; transcript_type "protein_coding"; transcript_name "Dnah8-205"; exon_number 66; exon_id "ENSMUSE00000335299.4"; level 2; protein_id "ENSMUSP00000158051.2"; mgi_id "MGI:107714"; tag "alternative_5_UTR"; tag "basic"; tag "appris_principal_1"; tag "CCDS"; ccdsid "CCDS37541.1"; havana_gene "OTTMUSG00000073285.1"; havana_transcript "OTTMUST00000177628.1";
chr17	HAVANA	exon	30990771	30990889	0	+	.	gene_id "ENSMUSG00000033826.11"; transcript_id "ENSMUST00000236647.2"; gene_type "protein_coding"; gene_name "Dnah8"; transcript_type "nonsense_mediated_decay"; transcript_name "Dnah8-211"; exon_number 64; exon_id "ENSMUSE00001462325.2"; level 2; protein_id "ENSMUSP00000158125.2"; mgi_id "MGI:107714"; tag "not_organism_supported"; tag "mRNA_start_NF"; tag "cds_start_NF"; havana_gene "OTTMUSG00000073285.1"; havana_transcript "OTTMUST00000177629.1";
chr17	HAVANA	UTR	30990771	30990889	0	+	.	gene_id "ENSMUSG00000033826.11"; transcript_id "ENSMUST00000236647.2"; gene_type "protein_coding"; gene_name "Dnah8"; transcript_type "nonsense_mediated_decay"; transcript_name "Dnah8-211"; exon_number 64; exon_id "ENSMUSE00001462325.2"; level 2; protein_id "ENSMUSP00000158125.2"; mgi_id "MGI:107714"; tag "not_organism_supported"; tag "mRNA_start_NF"; tag "cds_start_NF"; havana_gene "OTTMUSG00000073285.1"; havana_transcript "OTTMUST00000177629.1";
chr17	ENSEMBL_gcm37	exon	30990771	30990889	1.57242244705005	+	.	gene_id "ENSMUSG00000033826.11"; transcript_id "ENSMUSG00000033826.11_tx_10"; exon_id "chr17_30990771_30990889_+"; exonnum "61"; txlen "13533";
chr17	ENSEMBL_gcm37	exon	30990771	30990889	0.311190393587127	+	.	gene_id "ENSMUSG00000033826.11"; transcript_id "ENSMUSG00000033826.11_tx_102"; exon_id "chr17_30990771_30990889_+"; exonnum "53"; txlen "12042";
chr17	ENSEMBL_gcm37	exon	30990771	30990889	0.311190393587127	+	.	gene_id "ENSMUSG00000033826.11"; transcript_id "ENSMUSG00000033826.11_tx_103"; exon_id "chr17_30990771_30990889_+"; exonnum "53"; txlen "12093";
chr17	ENSEMBL_gcm37	exon	30990771	30990889	0.311190393587127	+	.	gene_id "ENSMUSG00000033826.11"; transcript_id "ENSMUSG00000033826.11_tx_104"; exon_id "chr17_30990771_30990889_+"; exonnum "52"; txlen "11932";
chr17	ENSEMBL_gcm37	exon	30990771	30990889	0.311190393587127	+	.	gene_id "ENSMUSG00000033826.11"; transcript_id "ENSMUSG00000033826.11_tx_105"; exon_id "chr17_30990771_30990889_+"; exonnum "52"; txlen "11925";
chr17	ENSEMBL_gcm37	exon	30990771	30990889	0.311190393587127	+	.	gene_id "ENSMUSG00000033826.11"; transcript_id "ENSMUSG00000033826.11_tx_106"; exon_id "chr17_30990771_30990889_+"; exonnum "52"; txlen "11906";
chr17	ENSEMBL_gcm37	exon	30990771	30990889	0.311190393587127	+	.	gene_id "ENSMUSG00000033826.11"; transcript_id "ENSMUSG00000033826.11_tx_107"; exon_id "chr17_30990771_30990889_+"; exonnum "52"; txlen "11976";
chr17	ENSEMBL_gcm37	exon	30990771	30990889	0.28920509216902	+	.	gene_id "ENSMUSG00000033826.11"; transcript_id "ENSMUSG00000033826.11_tx_108"; exon_id "chr17_30990771_30990889_+"; exonnum "64"; txlen "14298";
chr17	ENSEMBL_gcm37	exon	30990771	30990889	0.28920509216902	+	.	gene_id "ENSMUSG00000033826.11"; transcript_id "ENSMUSG00000033826.11_tx_109"; exon_id "chr17_30990771_30990889_+"; exonnum "65"; txlen "14408";
chr17	ENSEMBL_gcm37	exon	30990771	30990889	0.28920509216902	+	.	gene_id "ENSMUSG00000033826.11"; transcript_id "ENSMUSG00000033826.11_tx_110"; exon_id "chr17_30990771_30990889_+"; exonnum "55"; txlen "12553";
chr17	ENSEMBL_gcm37	exon	30990771	30990889	0.28920509216902	+	.	gene_id "ENSMUSG00000033826.11"; transcript_id "ENSMUSG00000033826.11_tx_111"; exon_id "chr17_30990771_30990889_+"; exonnum "54"; txlen "12443";
chr17	ENSEMBL_gcm37	exon	30990771	30990889	0.28920509216902	+	.	gene_id "ENSMUSG00000033826.11"; transcript_id "ENSMUSG00000033826.11_tx_112"; exon_id "chr17_30990771_30990889_+"; exonnum "54"; txlen "12417";
chr17	ENSEMBL_gcm37	exon	30990771	30990889	0.28920509216902	+	.	gene_id "ENSMUSG00000033826.11"; transcript_id "ENSMUSG00000033826.11_tx_113"; exon_id "chr17_30990771_30990889_+"; exonnum "53"; txlen "12307";
chr17	ENSEMBL_gcm37	exon	30990771	30990889	0.198311148070589	+	.	gene_id "ENSMUSG00000033826.11"; transcript_id "ENSMUSG00000033826.11_tx_116"; exon_id "chr17_30990771_30990889_+"; exonnum "61"; txlen "13495";
chr17	ENSEMBL_gcm37	exon	30990771	30990889	0.195299639911528	+	.	gene_id "ENSMUSG00000033826.11"; transcript_id "ENSMUSG00000033826.11_tx_117"; exon_id "chr17_30990771_30990889_+"; exonnum "54"; txlen "12496";
chr17	ENSEMBL_gcm37	exon	30990771	30990889	0.189291573012279	+	.	gene_id "ENSMUSG00000033826.11"; transcript_id "ENSMUSG00000033826.11_tx_118"; exon_id "chr17_30990771_30990889_+"; exonnum "53"; txlen "12379";
chr17	ENSEMBL_gcm37	exon	30990771	30990889	1.40040416716908	+	.	gene_id "ENSMUSG00000033826.11"; transcript_id "ENSMUSG00000033826.11_tx_12"; exon_id "chr17_30990771_30990889_+"; exonnum "54"; txlen "12229";
chr17	ENSEMBL_gcm37	exon	30990771	30990889	0.186173191795825	+	.	gene_id "ENSMUSG00000033826.11"; transcript_id "ENSMUSG00000033826.11_tx_120"; exon_id "chr17_30990771_30990889_+"; exonnum "64"; txlen "14311";
chr17	ENSEMBL_gcm37	exon	30990771	30990889	0.186173191795825	+	.	gene_id "ENSMUSG00000033826.11"; transcript_id "ENSMUSG00000033826.11_tx_121"; exon_id "chr17_30990771_30990889_+"; exonnum "54"; txlen "12340";
chr17	ENSEMBL_gcm37	exon	30990771	30990889	0.168860725465028	+	.	gene_id "ENSMUSG00000033826.11"; transcript_id "ENSMUSG00000033826.11_tx_122"; exon_id "chr17_30990771_30990889_+"; exonnum "64"; txlen "14340";
chr17	ENSEMBL_gcm37	exon	30990771	30990889	0.168860725465028	+	.	gene_id "ENSMUSG00000033826.11"; transcript_id "ENSMUSG00000033826.11_tx_123"; exon_id "chr17_30990771_30990889_+"; exonnum "65"; txlen "14450";
chr17	ENSEMBL_gcm37	exon	30990771	30990889	0.168860725465028	+	.	gene_id "ENSMUSG00000033826.11"; transcript_id "ENSMUSG00000033826.11_tx_124"; exon_id "chr17_30990771_30990889_+"; exonnum "63"; txlen "14277";
chr17	ENSEMBL_gcm37	exon	30990771	30990889	0.168860725465028	+	.	gene_id "ENSMUSG00000033826.11"; transcript_id "ENSMUSG00000033826.11_tx_125"; exon_id "chr17_30990771_30990889_+"; exonnum "64"; txlen "14387";
chr17	ENSEMBL_gcm37	exon	30990771	30990889	0.161518954792636	+	.	gene_id "ENSMUSG00000033826.11"; transcript_id "ENSMUSG00000033826.11_tx_128"; exon_id "chr17_30990771_30990889_+"; exonnum "54"; txlen "12459";
chr17	ENSEMBL_gcm37	exon	30990771	30990889	0.161518954792636	+	.	gene_id "ENSMUSG00000033826.11"; transcript_id "ENSMUSG00000033826.11_tx_129"; exon_id "chr17_30990771_30990889_+"; exonnum "53"; txlen "12349";
chr17	ENSEMBL_gcm37	exon	30990771	30990889	0.161518954792636	+	.	gene_id "ENSMUSG00000033826.11"; transcript_id "ENSMUSG00000033826.11_tx_130"; exon_id "chr17_30990771_30990889_+"; exonnum "53"; txlen "12322";
chr17	ENSEMBL_gcm37	exon	30990771	30990889	0.161518954792636	+	.	gene_id "ENSMUSG00000033826.11"; transcript_id "ENSMUSG00000033826.11_tx_131"; exon_id "chr17_30990771_30990889_+"; exonnum "52"; txlen "12212";
chr17	ENSEMBL_gcm37	exon	30990771	30990889	0.161518954792636	+	.	gene_id "ENSMUSG00000033826.11"; transcript_id "ENSMUSG00000033826.11_tx_132"; exon_id "chr17_30990771_30990889_+"; exonnum "53"; txlen "12396";
chr17	ENSEMBL_gcm37	exon	30990771	30990889	0.161518954792636	+	.	gene_id "ENSMUSG00000033826.11"; transcript_id "ENSMUSG00000033826.11_tx_133"; exon_id "chr17_30990771_30990889_+"; exonnum "52"; txlen "12286";
chr17	ENSEMBL_gcm37	exon	30990771	30990889	0.159760619280166	+	.	gene_id "ENSMUSG00000033826.11"; transcript_id "ENSMUSG00000033826.11_tx_134"; exon_id "chr17_30990771_30990889_+"; exonnum "66"; txlen "15170";
chr17	ENSEMBL_gcm37	exon	30990771	30990889	0.141235666945174	+	.	gene_id "ENSMUSG00000033826.11"; transcript_id "ENSMUSG00000033826.11_tx_135"; exon_id "chr17_30990771_30990889_+"; exonnum "11"; txlen "6123";
chr17	ENSEMBL_gcm37	exon	30990771	30990889	0.133034219319319	+	.	gene_id "ENSMUSG00000033826.11"; transcript_id "ENSMUSG00000033826.11_tx_136"; exon_id "chr17_30990771_30990889_+"; exonnum "52"; txlen "12269";
chr17	ENSEMBL_gcm37	exon	30990771	30990889	0.133034219319319	+	.	gene_id "ENSMUSG00000033826.11"; transcript_id "ENSMUSG00000033826.11_tx_137"; exon_id "chr17_30990771_30990889_+"; exonnum "53"; txlen "12386";
chr17	ENSEMBL_gcm37	exon	30990771	30990889	0.130462026002797	+	.	gene_id "ENSMUSG00000033826.11"; transcript_id "ENSMUSG00000033826.11_tx_138"; exon_id "chr17_30990771_30990889_+"; exonnum "61"; txlen "13488";
chr17	ENSEMBL_gcm37	exon	30990771	30990889	0.130462026002797	+	.	gene_id "ENSMUSG00000033826.11"; transcript_id "ENSMUSG00000033826.11_tx_139"; exon_id "chr17_30990771_30990889_+"; exonnum "53"; txlen "12230";
chr17	ENSEMBL_gcm37	exon	30990771	30990889	1.29642648979857	+	.	gene_id "ENSMUSG00000033826.11"; transcript_id "ENSMUSG00000033826.11_tx_14"; exon_id "chr17_30990771_30990889_+"; exonnum "62"; txlen "13494";
chr17	ENSEMBL_gcm37	exon	30990771	30990889	0.130462026002797	+	.	gene_id "ENSMUSG00000033826.11"; transcript_id "ENSMUSG00000033826.11_tx_140"; exon_id "chr17_30990771_30990889_+"; exonnum "52"; txlen "12113";
chr17	ENSEMBL_gcm37	exon	30990771	30990889	0.130462026002797	+	.	gene_id "ENSMUSG00000033826.11"; transcript_id "ENSMUSG00000033826.11_tx_141"; exon_id "chr17_30990771_30990889_+"; exonnum "53"; txlen "12223";
chr17	ENSEMBL_gcm37	exon	30990771	30990889	0.130114542660001	+	.	gene_id "ENSMUSG00000033826.11"; transcript_id "ENSMUSG00000033826.11_tx_142"; exon_id "chr17_30990771_30990889_+"; exonnum "65"; txlen "14650";
chr17	ENSEMBL_gcm37	exon	30990771	30990889	0.130114542660001	+	.	gene_id "ENSMUSG00000033826.11"; transcript_id "ENSMUSG00000033826.11_tx_143"; exon_id "chr17_30990771_30990889_+"; exonnum "66"; txlen "14760";
chr17	ENSEMBL_gcm37	exon	30990771	30990889	0.124947131996744	+	.	gene_id "ENSMUSG00000033826.11"; transcript_id "ENSMUSG00000033826.11_tx_144"; exon_id "chr17_30990771_30990889_+"; exonnum "66"; txlen "15014";
chr17	ENSEMBL_gcm37	exon	30990771	30990889	1.29497966315403	+	.	gene_id "ENSMUSG00000033826.11"; transcript_id "ENSMUSG00000033826.11_tx_15"; exon_id "chr17_30990771_30990889_+"; exonnum "52"; txlen "12158";
chr17	ENSEMBL_gcm37	exon	30990771	30990889	1.18294967699117	+	.	gene_id "ENSMUSG00000033826.11"; transcript_id "ENSMUSG00000033826.11_tx_16"; exon_id "chr17_30990771_30990889_+"; exonnum "61"; txlen "13377";
chr17	ENSEMBL_gcm37	exon	30990771	30990889	1.16022382673673	+	.	gene_id "ENSMUSG00000033826.11"; transcript_id "ENSMUSG00000033826.11_tx_17"; exon_id "chr17_30990771_30990889_+"; exonnum "53"; txlen "12112";
chr17	ENSEMBL_gcm37	exon	30990771	30990889	1.15256279678798	+	.	gene_id "ENSMUSG00000033826.11"; transcript_id "ENSMUSG00000033826.11_tx_18"; exon_id "chr17_30990771_30990889_+"; exonnum "61"; txlen "13384";
chr17	ENSEMBL_gcm37	exon	30990771	30990889	1.08808443517526	+	.	gene_id "ENSMUSG00000033826.11"; transcript_id "ENSMUSG00000033826.11_tx_22"; exon_id "chr17_30990771_30990889_+"; exonnum "53"; txlen "12119";
chr17	ENSEMBL_gcm37	exon	30990771	30990889	0.863142722640159	+	.	gene_id "ENSMUSG00000033826.11"; transcript_id "ENSMUSG00000033826.11_tx_28"; exon_id "chr17_30990771_30990889_+"; exonnum "60"; txlen "13423";
chr17	ENSEMBL_gcm37	exon	30990771	30990889	0.807855748147565	+	.	gene_id "ENSMUSG00000033826.11"; transcript_id "ENSMUSG00000033826.11_tx_32"; exon_id "chr17_30990771_30990889_+"; exonnum "53"; txlen "12249";
chr17	ENSEMBL_gcm37	exon	30990771	30990889	0.807855748147565	+	.	gene_id "ENSMUSG00000033826.11"; transcript_id "ENSMUSG00000033826.11_tx_33"; exon_id "chr17_30990771_30990889_+"; exonnum "52"; txlen "12139";
chr17	ENSEMBL_gcm37	exon	30990771	30990889	0.666857612065895	+	.	gene_id "ENSMUSG00000033826.11"; transcript_id "ENSMUSG00000033826.11_tx_36"; exon_id "chr17_30990771_30990889_+"; exonnum "62"; txlen "13761";
chr17	ENSEMBL_gcm37	exon	30990771	30990889	0.666735126669871	+	.	gene_id "ENSMUSG00000033826.11"; transcript_id "ENSMUSG00000033826.11_tx_37"; exon_id "chr17_30990771_30990889_+"; exonnum "62"; txlen "13605";
chr17	ENSEMBL_gcm37	exon	30990771	30990889	0.623708767971295	+	.	gene_id "ENSMUSG00000033826.11"; transcript_id "ENSMUSG00000033826.11_tx_40"; exon_id "chr17_30990771_30990889_+"; exonnum "61"; txlen "13651";
chr17	ENSEMBL_gcm37	exon	30990771	30990889	0.623708767971295	+	.	gene_id "ENSMUSG00000033826.11"; transcript_id "ENSMUSG00000033826.11_tx_41"; exon_id "chr17_30990771_30990889_+"; exonnum "61"; txlen "13644";
chr17	ENSEMBL_gcm37	exon	30990771	30990889	0.620574774416208	+	.	gene_id "ENSMUSG00000033826.11"; transcript_id "ENSMUSG00000033826.11_tx_42"; exon_id "chr17_30990771_30990889_+"; exonnum "65"; txlen "14584";
chr17	ENSEMBL_gcm37	exon	30990771	30990889	0.620574774416208	+	.	gene_id "ENSMUSG00000033826.11"; transcript_id "ENSMUSG00000033826.11_tx_43"; exon_id "chr17_30990771_30990889_+"; exonnum "66"; txlen "14694";
chr17	ENSEMBL_gcm37	exon	30990771	30990889	0.61456670751696	+	.	gene_id "ENSMUSG00000033826.11"; transcript_id "ENSMUSG00000033826.11_tx_44"; exon_id "chr17_30990771_30990889_+"; exonnum "64"; txlen "14467";
chr17	ENSEMBL_gcm37	exon	30990771	30990889	0.61456670751696	+	.	gene_id "ENSMUSG00000033826.11"; transcript_id "ENSMUSG00000033826.11_tx_45"; exon_id "chr17_30990771_30990889_+"; exonnum "65"; txlen "14577";
chr17	ENSEMBL_gcm37	exon	30990771	30990889	0.611448326300506	+	.	gene_id "ENSMUSG00000033826.11"; transcript_id "ENSMUSG00000033826.11_tx_46"; exon_id "chr17_30990771_30990889_+"; exonnum "65"; txlen "14428";
chr17	ENSEMBL_gcm37	exon	30990771	30990889	0.611448326300506	+	.	gene_id "ENSMUSG00000033826.11"; transcript_id "ENSMUSG00000033826.11_tx_47"; exon_id "chr17_30990771_30990889_+"; exonnum "65"; txlen "14421";
chr17	ENSEMBL_gcm37	exon	30990771	30990889	0.611448326300506	+	.	gene_id "ENSMUSG00000033826.11"; transcript_id "ENSMUSG00000033826.11_tx_48"; exon_id "chr17_30990771_30990889_+"; exonnum "66"; txlen "14538";
chr17	ENSEMBL_gcm37	exon	30990771	30990889	0.605233751240007	+	.	gene_id "ENSMUSG00000033826.11"; transcript_id "ENSMUSG00000033826.11_tx_49"; exon_id "chr17_30990771_30990889_+"; exonnum "52"; txlen "12002";
chr17	ENSEMBL_gcm37	exon	30990771	30990889	2.61973001518514	+	.	gene_id "ENSMUSG00000033826.11"; transcript_id "ENSMUSG00000033826.11_tx_5"; exon_id "chr17_30990771_30990889_+"; exonnum "62"; txlen "13650";
chr17	ENSEMBL_gcm37	exon	30990771	30990889	0.549426610755433	+	.	gene_id "ENSMUSG00000033826.11"; transcript_id "ENSMUSG00000033826.11_tx_50"; exon_id "chr17_30990771_30990889_+"; exonnum "11"; txlen "6279";
chr17	ENSEMBL_gcm37	exon	30990771	30990889	0.489703376706296	+	.	gene_id "ENSMUSG00000033826.11"; transcript_id "ENSMUSG00000033826.11_tx_51"; exon_id "chr17_30990771_30990889_+"; exonnum "60"; txlen "13309";
chr17	ENSEMBL_gcm37	exon	30990771	30990889	0.489703376706296	+	.	gene_id "ENSMUSG00000033826.11"; transcript_id "ENSMUSG00000033826.11_tx_52"; exon_id "chr17_30990771_30990889_+"; exonnum "59"; txlen "13192";
chr17	ENSEMBL_gcm37	exon	30990771	30990889	0.440466771325157	+	.	gene_id "ENSMUSG00000033826.11"; transcript_id "ENSMUSG00000033826.11_tx_54"; exon_id "chr17_30990771_30990889_+"; exonnum "60"; txlen "13267";
chr17	ENSEMBL_gcm37	exon	30990771	30990889	0.425623650308936	+	.	gene_id "ENSMUSG00000033826.11"; transcript_id "ENSMUSG00000033826.11_tx_57"; exon_id "chr17_30990771_30990889_+"; exonnum "59"; txlen "13199";
chr17	ENSEMBL_gcm37	exon	30990771	30990889	0.412294389318302	+	.	gene_id "ENSMUSG00000033826.11"; transcript_id "ENSMUSG00000033826.11_tx_58"; exon_id "chr17_30990771_30990889_+"; exonnum "65"; txlen "14434";
chr17	ENSEMBL_gcm37	exon	30990771	30990889	0.412294389318302	+	.	gene_id "ENSMUSG00000033826.11"; transcript_id "ENSMUSG00000033826.11_tx_59"; exon_id "chr17_30990771_30990889_+"; exonnum "66"; txlen "14544";
chr17	ENSEMBL_gcm37	exon	30990771	30990889	2.61560635570357	+	.	gene_id "ENSMUSG00000033826.11"; transcript_id "ENSMUSG00000033826.11_tx_6"; exon_id "chr17_30990771_30990889_+"; exonnum "53"; txlen "12275";
chr17	ENSEMBL_gcm37	exon	30990771	30990889	0.395468484945473	+	.	gene_id "ENSMUSG00000033826.11"; transcript_id "ENSMUSG00000033826.11_tx_60"; exon_id "chr17_30990771_30990889_+"; exonnum "60"; txlen "13153";
chr17	ENSEMBL_gcm37	exon	30990771	30990889	0.395468484945473	+	.	gene_id "ENSMUSG00000033826.11"; transcript_id "ENSMUSG00000033826.11_tx_61"; exon_id "chr17_30990771_30990889_+"; exonnum "60"; txlen "13264";
chr17	ENSEMBL_gcm37	exon	30990771	30990889	0.395468484945473	+	.	gene_id "ENSMUSG00000033826.11"; transcript_id "ENSMUSG00000033826.11_tx_62"; exon_id "chr17_30990771_30990889_+"; exonnum "60"; txlen "13420";
chr17	ENSEMBL_gcm37	exon	30990771	30990889	0.395468484945473	+	.	gene_id "ENSMUSG00000033826.11"; transcript_id "ENSMUSG00000033826.11_tx_63"; exon_id "chr17_30990771_30990889_+"; exonnum "59"; txlen "13303";
chr17	ENSEMBL_gcm37	exon	30990771	30990889	0.370472787745607	+	.	gene_id "ENSMUSG00000033826.11"; transcript_id "ENSMUSG00000033826.11_tx_66"; exon_id "chr17_30990771_30990889_+"; exonnum "24"; txlen "8258";
chr17	ENSEMBL_gcm37	exon	30990771	30990889	0.363055459184981	+	.	gene_id "ENSMUSG00000033826.11"; transcript_id "ENSMUSG00000033826.11_tx_69"; exon_id "chr17_30990771_30990889_+"; exonnum "52"; txlen "12132";
chr17	ENSEMBL_gcm37	exon	30990771	30990889	1.66359305152289	+	.	gene_id "ENSMUSG00000033826.11"; transcript_id "ENSMUSG00000033826.11_tx_7"; exon_id "chr17_30990771_30990889_+"; exonnum "61"; txlen "13540";
chr17	ENSEMBL_gcm37	exon	30990771	30990889	0.337122926386054	+	.	gene_id "ENSMUSG00000033826.11"; transcript_id "ENSMUSG00000033826.11_tx_74"; exon_id "chr17_30990771_30990889_+"; exonnum "53"; txlen "12198";
chr17	ENSEMBL_gcm37	exon	30990771	30990889	0.337122926386054	+	.	gene_id "ENSMUSG00000033826.11"; transcript_id "ENSMUSG00000033826.11_tx_75"; exon_id "chr17_30990771_30990889_+"; exonnum "52"; txlen "12088";
chr17	ENSEMBL_gcm37	exon	30990771	30990889	0.337122926386054	+	.	gene_id "ENSMUSG00000033826.11"; transcript_id "ENSMUSG00000033826.11_tx_76"; exon_id "chr17_30990771_30990889_+"; exonnum "52"; txlen "12081";
chr17	ENSEMBL_gcm37	exon	30990771	30990889	0.337122926386054	+	.	gene_id "ENSMUSG00000033826.11"; transcript_id "ENSMUSG00000033826.11_tx_77"; exon_id "chr17_30990771_30990889_+"; exonnum "52"; txlen "12062";
chr17	ENSEMBL_gcm37	exon	30990771	30990889	0.337122926386054	+	.	gene_id "ENSMUSG00000033826.11"; transcript_id "ENSMUSG00000033826.11_tx_78"; exon_id "chr17_30990771_30990889_+"; exonnum "51"; txlen "11945";
chr17	ENSEMBL_gcm37	exon	30990771	30990889	0.32761936287768	+	.	gene_id "ENSMUSG00000033826.11"; transcript_id "ENSMUSG00000033826.11_tx_83"; exon_id "chr17_30990771_30990889_+"; exonnum "64"; txlen "14353";
chr17	ENSEMBL_gcm37	exon	30990771	30990889	0.32761936287768	+	.	gene_id "ENSMUSG00000033826.11"; transcript_id "ENSMUSG00000033826.11_tx_84"; exon_id "chr17_30990771_30990889_+"; exonnum "63"; txlen "14243";
chr17	ENSEMBL_gcm37	exon	30990771	30990889	0.32761936287768	+	.	gene_id "ENSMUSG00000033826.11"; transcript_id "ENSMUSG00000033826.11_tx_85"; exon_id "chr17_30990771_30990889_+"; exonnum "63"; txlen "14236";
chr17	ENSEMBL_gcm37	exon	30990771	30990889	0.32761936287768	+	.	gene_id "ENSMUSG00000033826.11"; transcript_id "ENSMUSG00000033826.11_tx_86"; exon_id "chr17_30990771_30990889_+"; exonnum "62"; txlen "14126";
chr17	ENSEMBL_gcm37	exon	30990771	30990889	1.6026586466893	+	.	gene_id "ENSMUSG00000033826.11"; transcript_id "ENSMUSG00000033826.11_tx_9"; exon_id "chr17_30990771_30990889_+"; exonnum "53"; txlen "12268";
chr17	ENSEMBL_gcm37	exon	30990771	30990889	0.32761936287768	+	.	gene_id "ENSMUSG00000033826.11"; transcript_id "ENSMUSG00000033826.11_tx_90"; exon_id "chr17_30990771_30990889_+"; exonnum "63"; txlen "14087";
chr17	ENSEMBL_gcm37	exon	30990771	30990889	0.32761936287768	+	.	gene_id "ENSMUSG00000033826.11"; transcript_id "ENSMUSG00000033826.11_tx_91"; exon_id "chr17_30990771_30990889_+"; exonnum "63"; txlen "14080";
chr17	ENSEMBL_gcm37	exon	30990771	30990889	0.32761936287768	+	.	gene_id "ENSMUSG00000033826.11"; transcript_id "ENSMUSG00000033826.11_tx_92"; exon_id "chr17_30990771_30990889_+"; exonnum "64"; txlen "14197";
chr17	ENSEMBL	exon	30992503	30992606	0	+	.	gene_id "ENSMUSG00000033826.11"; transcript_id "ENSMUST00000170651.2"; gene_type "protein_coding"; gene_name "Dnah8"; transcript_type "protein_coding"; transcript_name "Dnah8-201"; exon_number 67; exon_id "ENSMUSE00000358979.5"; level 3; protein_id "ENSMUSP00000127878.2"; transcript_support_level "1"; mgi_id "MGI:107714"; tag "basic"; tag "appris_principal_1"; tag "CCDS"; ccdsid "CCDS37541.1"; havana_gene "OTTMUSG00000073285.1";
chr17	ENSEMBL	CDS	30992503	30992606	0	+	2	gene_id "ENSMUSG00000033826.11"; transcript_id "ENSMUST00000170651.2"; gene_type "protein_coding"; gene_name "Dnah8"; transcript_type "protein_coding"; transcript_name "Dnah8-201"; exon_number 67; exon_id "ENSMUSE00000358979.5"; level 3; protein_id "ENSMUSP00000127878.2"; transcript_support_level "1"; mgi_id "MGI:107714"; tag "basic"; tag "appris_principal_1"; tag "CCDS"; ccdsid "CCDS37541.1"; havana_gene "OTTMUSG00000073285.1";
chr17	HAVANA	exon	30992503	30992606	0	+	.	gene_id "ENSMUSG00000033826.11"; transcript_id "ENSMUST00000236140.2"; gene_type "protein_coding"; gene_name "Dnah8"; transcript_type "protein_coding"; transcript_name "Dnah8-210"; exon_number 67; exon_id "ENSMUSE00000358979.5"; level 2; protein_id "ENSMUSP00000157469.2"; mgi_id "MGI:107714"; tag "basic"; tag "Ensembl_canonical"; tag "GENCODE_Primary"; tag "appris_principal_1"; tag "CCDS"; ccdsid "CCDS37541.1"; havana_gene "OTTMUSG00000073285.1"; havana_transcript "OTTMUST00000177623.1";
chr17	HAVANA	CDS	30992503	30992606	0	+	2	gene_id "ENSMUSG00000033826.11"; transcript_id "ENSMUST00000236140.2"; gene_type "protein_coding"; gene_name "Dnah8"; transcript_type "protein_coding"; transcript_name "Dnah8-210"; exon_number 67; exon_id "ENSMUSE00000358979.5"; level 2; protein_id "ENSMUSP00000157469.2"; mgi_id "MGI:107714"; tag "basic"; tag "Ensembl_canonical"; tag "GENCODE_Primary"; tag "appris_principal_1"; tag "CCDS"; ccdsid "CCDS37541.1"; havana_gene "OTTMUSG00000073285.1"; havana_transcript "OTTMUST00000177623.1";
chr17	HAVANA	exon	30992503	30992606	0	+	.	gene_id "ENSMUSG00000033826.11"; transcript_id "ENSMUST00000235507.2"; gene_type "protein_coding"; gene_name "Dnah8"; transcript_type "retained_intron"; transcript_name "Dnah8-206"; exon_number 67; exon_id "ENSMUSE00001457042.2"; level 2; mgi_id "MGI:107714"; havana_gene "OTTMUSG00000073285.1"; havana_transcript "OTTMUST00000177626.1";
chr17	HAVANA	exon	30992503	30992606	0	+	.	gene_id "ENSMUSG00000033826.11"; transcript_id "ENSMUST00000235627.2"; gene_type "protein_coding"; gene_name "Dnah8"; transcript_type "retained_intron"; transcript_name "Dnah8-208"; exon_number 67; exon_id "ENSMUSE00001457042.2"; level 2; mgi_id "MGI:107714"; havana_gene "OTTMUSG00000073285.1"; havana_transcript "OTTMUST00000177627.1";
chr17	HAVANA	exon	30992503	30992606	0	+	.	gene_id "ENSMUSG00000033826.11"; transcript_id "ENSMUST00000235390.2"; gene_type "protein_coding"; gene_name "Dnah8"; transcript_type "protein_coding"; transcript_name "Dnah8-205"; exon_number 67; exon_id "ENSMUSE00000358979.5"; level 2; protein_id "ENSMUSP00000158051.2"; mgi_id "MGI:107714"; tag "alternative_5_UTR"; tag "basic"; tag "appris_principal_1"; tag "CCDS"; ccdsid "CCDS37541.1"; havana_gene "OTTMUSG00000073285.1"; havana_transcript "OTTMUST00000177628.1";
chr17	HAVANA	CDS	30992503	30992606	0	+	2	gene_id "ENSMUSG00000033826.11"; transcript_id "ENSMUST00000235390.2"; gene_type "protein_coding"; gene_name "Dnah8"; transcript_type "protein_coding"; transcript_name "Dnah8-205"; exon_number 67; exon_id "ENSMUSE00000358979.5"; level 2; protein_id "ENSMUSP00000158051.2"; mgi_id "MGI:107714"; tag "alternative_5_UTR"; tag "basic"; tag "appris_principal_1"; tag "CCDS"; ccdsid "CCDS37541.1"; havana_gene "OTTMUSG00000073285.1"; havana_transcript "OTTMUST00000177628.1";
chr17	HAVANA	exon	30992503	30992606	0	+	.	gene_id "ENSMUSG00000033826.11"; transcript_id "ENSMUST00000236647.2"; gene_type "protein_coding"; gene_name "Dnah8"; transcript_type "nonsense_mediated_decay"; transcript_name "Dnah8-211"; exon_number 65; exon_id "ENSMUSE00001457042.2"; level 2; protein_id "ENSMUSP00000158125.2"; mgi_id "MGI:107714"; tag "not_organism_supported"; tag "mRNA_start_NF"; tag "cds_start_NF"; havana_gene "OTTMUSG00000073285.1"; havana_transcript "OTTMUST00000177629.1";
chr17	HAVANA	UTR	30992503	30992606	0	+	.	gene_id "ENSMUSG00000033826.11"; transcript_id "ENSMUST00000236647.2"; gene_type "protein_coding"; gene_name "Dnah8"; transcript_type "nonsense_mediated_decay"; transcript_name "Dnah8-211"; exon_number 65; exon_id "ENSMUSE00001457042.2"; level 2; protein_id "ENSMUSP00000158125.2"; mgi_id "MGI:107714"; tag "not_organism_supported"; tag "mRNA_start_NF"; tag "cds_start_NF"; havana_gene "OTTMUSG00000073285.1"; havana_transcript "OTTMUST00000177629.1";
chr17	ENSEMBL_gcm37	exon	30992503	30992606	1.57242244705005	+	.	gene_id "ENSMUSG00000033826.11"; transcript_id "ENSMUSG00000033826.11_tx_10"; exon_id "chr17_30992503_30992606_+"; exonnum "62"; txlen "13533";
chr17	ENSEMBL_gcm37	exon	30992503	30992606	0.311190393587127	+	.	gene_id "ENSMUSG00000033826.11"; transcript_id "ENSMUSG00000033826.11_tx_102"; exon_id "chr17_30992503_30992606_+"; exonnum "54"; txlen "12042";
chr17	ENSEMBL_gcm37	exon	30992503	30992606	0.311190393587127	+	.	gene_id "ENSMUSG00000033826.11"; transcript_id "ENSMUSG00000033826.11_tx_103"; exon_id "chr17_30992503_30992606_+"; exonnum "54"; txlen "12093";
chr17	ENSEMBL_gcm37	exon	30992503	30992606	0.311190393587127	+	.	gene_id "ENSMUSG00000033826.11"; transcript_id "ENSMUSG00000033826.11_tx_104"; exon_id "chr17_30992503_30992606_+"; exonnum "53"; txlen "11932";
chr17	ENSEMBL_gcm37	exon	30992503	30992606	0.311190393587127	+	.	gene_id "ENSMUSG00000033826.11"; transcript_id "ENSMUSG00000033826.11_tx_105"; exon_id "chr17_30992503_30992606_+"; exonnum "53"; txlen "11925";
chr17	ENSEMBL_gcm37	exon	30992503	30992606	0.311190393587127	+	.	gene_id "ENSMUSG00000033826.11"; transcript_id "ENSMUSG00000033826.11_tx_106"; exon_id "chr17_30992503_30992606_+"; exonnum "53"; txlen "11906";
chr17	ENSEMBL_gcm37	exon	30992503	30992606	0.311190393587127	+	.	gene_id "ENSMUSG00000033826.11"; transcript_id "ENSMUSG00000033826.11_tx_107"; exon_id "chr17_30992503_30992606_+"; exonnum "53"; txlen "11976";
chr17	ENSEMBL_gcm37	exon	30992503	30992606	0.28920509216902	+	.	gene_id "ENSMUSG00000033826.11"; transcript_id "ENSMUSG00000033826.11_tx_108"; exon_id "chr17_30992503_30992606_+"; exonnum "65"; txlen "14298";
chr17	ENSEMBL_gcm37	exon	30992503	30992606	0.28920509216902	+	.	gene_id "ENSMUSG00000033826.11"; transcript_id "ENSMUSG00000033826.11_tx_109"; exon_id "chr17_30992503_30992606_+"; exonnum "66"; txlen "14408";
chr17	ENSEMBL_gcm37	exon	30992503	30992606	0.28920509216902	+	.	gene_id "ENSMUSG00000033826.11"; transcript_id "ENSMUSG00000033826.11_tx_110"; exon_id "chr17_30992503_30992606_+"; exonnum "56"; txlen "12553";
chr17	ENSEMBL_gcm37	exon	30992503	30992606	0.28920509216902	+	.	gene_id "ENSMUSG00000033826.11"; transcript_id "ENSMUSG00000033826.11_tx_111"; exon_id "chr17_30992503_30992606_+"; exonnum "55"; txlen "12443";
chr17	ENSEMBL_gcm37	exon	30992503	30992606	0.28920509216902	+	.	gene_id "ENSMUSG00000033826.11"; transcript_id "ENSMUSG00000033826.11_tx_112"; exon_id "chr17_30992503_30992606_+"; exonnum "55"; txlen "12417";
chr17	ENSEMBL_gcm37	exon	30992503	30992606	0.28920509216902	+	.	gene_id "ENSMUSG00000033826.11"; transcript_id "ENSMUSG00000033826.11_tx_113"; exon_id "chr17_30992503_30992606_+"; exonnum "54"; txlen "12307";
chr17	ENSEMBL_gcm37	exon	30992503	30992606	0.198311148070589	+	.	gene_id "ENSMUSG00000033826.11"; transcript_id "ENSMUSG00000033826.11_tx_116"; exon_id "chr17_30992503_30992606_+"; exonnum "62"; txlen "13495";
chr17	ENSEMBL_gcm37	exon	30992503	30992606	0.195299639911528	+	.	gene_id "ENSMUSG00000033826.11"; transcript_id "ENSMUSG00000033826.11_tx_117"; exon_id "chr17_30992503_30992606_+"; exonnum "55"; txlen "12496";
chr17	ENSEMBL_gcm37	exon	30992503	30992606	0.189291573012279	+	.	gene_id "ENSMUSG00000033826.11"; transcript_id "ENSMUSG00000033826.11_tx_118"; exon_id "chr17_30992503_30992606_+"; exonnum "54"; txlen "12379";
chr17	ENSEMBL_gcm37	exon	30992503	30992606	1.40040416716908	+	.	gene_id "ENSMUSG00000033826.11"; transcript_id "ENSMUSG00000033826.11_tx_12"; exon_id "chr17_30992503_30992606_+"; exonnum "55"; txlen "12229";
chr17	ENSEMBL_gcm37	exon	30992503	30992606	0.186173191795825	+	.	gene_id "ENSMUSG00000033826.11"; transcript_id "ENSMUSG00000033826.11_tx_120"; exon_id "chr17_30992503_30992606_+"; exonnum "65"; txlen "14311";
chr17	ENSEMBL_gcm37	exon	30992503	30992606	0.186173191795825	+	.	gene_id "ENSMUSG00000033826.11"; transcript_id "ENSMUSG00000033826.11_tx_121"; exon_id "chr17_30992503_30992606_+"; exonnum "55"; txlen "12340";
chr17	ENSEMBL_gcm37	exon	30992503	30992606	0.168860725465028	+	.	gene_id "ENSMUSG00000033826.11"; transcript_id "ENSMUSG00000033826.11_tx_122"; exon_id "chr17_30992503_30992606_+"; exonnum "65"; txlen "14340";
chr17	ENSEMBL_gcm37	exon	30992503	30992606	0.168860725465028	+	.	gene_id "ENSMUSG00000033826.11"; transcript_id "ENSMUSG00000033826.11_tx_123"; exon_id "chr17_30992503_30992606_+"; exonnum "66"; txlen "14450";
chr17	ENSEMBL_gcm37	exon	30992503	30992606	0.168860725465028	+	.	gene_id "ENSMUSG00000033826.11"; transcript_id "ENSMUSG00000033826.11_tx_124"; exon_id "chr17_30992503_30992606_+"; exonnum "64"; txlen "14277";
chr17	ENSEMBL_gcm37	exon	30992503	30992606	0.168860725465028	+	.	gene_id "ENSMUSG00000033826.11"; transcript_id "ENSMUSG00000033826.11_tx_125"; exon_id "chr17_30992503_30992606_+"; exonnum "65"; txlen "14387";
chr17	ENSEMBL_gcm37	exon	30992503	30992606	0.161518954792636	+	.	gene_id "ENSMUSG00000033826.11"; transcript_id "ENSMUSG00000033826.11_tx_128"; exon_id "chr17_30992503_30992606_+"; exonnum "55"; txlen "12459";
chr17	ENSEMBL_gcm37	exon	30992503	30992606	0.161518954792636	+	.	gene_id "ENSMUSG00000033826.11"; transcript_id "ENSMUSG00000033826.11_tx_129"; exon_id "chr17_30992503_30992606_+"; exonnum "54"; txlen "12349";
chr17	ENSEMBL_gcm37	exon	30992503	30992606	0.161518954792636	+	.	gene_id "ENSMUSG00000033826.11"; transcript_id "ENSMUSG00000033826.11_tx_130"; exon_id "chr17_30992503_30992606_+"; exonnum "54"; txlen "12322";
chr17	ENSEMBL_gcm37	exon	30992503	30992606	0.161518954792636	+	.	gene_id "ENSMUSG00000033826.11"; transcript_id "ENSMUSG00000033826.11_tx_131"; exon_id "chr17_30992503_30992606_+"; exonnum "53"; txlen "12212";
chr17	ENSEMBL_gcm37	exon	30992503	30992606	0.161518954792636	+	.	gene_id "ENSMUSG00000033826.11"; transcript_id "ENSMUSG00000033826.11_tx_132"; exon_id "chr17_30992503_30992606_+"; exonnum "54"; txlen "12396";
chr17	ENSEMBL_gcm37	exon	30992503	30992606	0.161518954792636	+	.	gene_id "ENSMUSG00000033826.11"; transcript_id "ENSMUSG00000033826.11_tx_133"; exon_id "chr17_30992503_30992606_+"; exonnum "53"; txlen "12286";
chr17	ENSEMBL_gcm37	exon	30992503	30992606	0.159760619280166	+	.	gene_id "ENSMUSG00000033826.11"; transcript_id "ENSMUSG00000033826.11_tx_134"; exon_id "chr17_30992503_30992606_+"; exonnum "67"; txlen "15170";
chr17	ENSEMBL_gcm37	exon	30992503	30992606	0.141235666945174	+	.	gene_id "ENSMUSG00000033826.11"; transcript_id "ENSMUSG00000033826.11_tx_135"; exon_id "chr17_30992503_30992606_+"; exonnum "12"; txlen "6123";
chr17	ENSEMBL_gcm37	exon	30992503	30992606	0.133034219319319	+	.	gene_id "ENSMUSG00000033826.11"; transcript_id "ENSMUSG00000033826.11_tx_136"; exon_id "chr17_30992503_30992606_+"; exonnum "53"; txlen "12269";
chr17	ENSEMBL_gcm37	exon	30992503	30992606	0.133034219319319	+	.	gene_id "ENSMUSG00000033826.11"; transcript_id "ENSMUSG00000033826.11_tx_137"; exon_id "chr17_30992503_30992606_+"; exonnum "54"; txlen "12386";
chr17	ENSEMBL_gcm37	exon	30992503	30992606	0.130462026002797	+	.	gene_id "ENSMUSG00000033826.11"; transcript_id "ENSMUSG00000033826.11_tx_138"; exon_id "chr17_30992503_30992606_+"; exonnum "62"; txlen "13488";
chr17	ENSEMBL_gcm37	exon	30992503	30992606	0.130462026002797	+	.	gene_id "ENSMUSG00000033826.11"; transcript_id "ENSMUSG00000033826.11_tx_139"; exon_id "chr17_30992503_30992606_+"; exonnum "54"; txlen "12230";
chr17	ENSEMBL_gcm37	exon	30992503	30992606	1.29642648979857	+	.	gene_id "ENSMUSG00000033826.11"; transcript_id "ENSMUSG00000033826.11_tx_14"; exon_id "chr17_30992503_30992606_+"; exonnum "63"; txlen "13494";
chr17	ENSEMBL_gcm37	exon	30992503	30992606	0.130462026002797	+	.	gene_id "ENSMUSG00000033826.11"; transcript_id "ENSMUSG00000033826.11_tx_140"; exon_id "chr17_30992503_30992606_+"; exonnum "53"; txlen "12113";
chr17	ENSEMBL_gcm37	exon	30992503	30992606	0.130462026002797	+	.	gene_id "ENSMUSG00000033826.11"; transcript_id "ENSMUSG00000033826.11_tx_141"; exon_id "chr17_30992503_30992606_+"; exonnum "54"; txlen "12223";
chr17	ENSEMBL_gcm37	exon	30992503	30992606	0.130114542660001	+	.	gene_id "ENSMUSG00000033826.11"; transcript_id "ENSMUSG00000033826.11_tx_142"; exon_id "chr17_30992503_30992606_+"; exonnum "66"; txlen "14650";
chr17	ENSEMBL_gcm37	exon	30992503	30992606	0.130114542660001	+	.	gene_id "ENSMUSG00000033826.11"; transcript_id "ENSMUSG00000033826.11_tx_143"; exon_id "chr17_30992503_30992606_+"; exonnum "67"; txlen "14760";
chr17	ENSEMBL_gcm37	exon	30992503	30992606	0.124947131996744	+	.	gene_id "ENSMUSG00000033826.11"; transcript_id "ENSMUSG00000033826.11_tx_144"; exon_id "chr17_30992503_30992606_+"; exonnum "67"; txlen "15014";
chr17	ENSEMBL_gcm37	exon	30992503	30992606	1.29497966315403	+	.	gene_id "ENSMUSG00000033826.11"; transcript_id "ENSMUSG00000033826.11_tx_15"; exon_id "chr17_30992503_30992606_+"; exonnum "53"; txlen "12158";
chr17	ENSEMBL_gcm37	exon	30992503	30992606	1.18294967699117	+	.	gene_id "ENSMUSG00000033826.11"; transcript_id "ENSMUSG00000033826.11_tx_16"; exon_id "chr17_30992503_30992606_+"; exonnum "62"; txlen "13377";
chr17	ENSEMBL_gcm37	exon	30992503	30992606	1.16022382673673	+	.	gene_id "ENSMUSG00000033826.11"; transcript_id "ENSMUSG00000033826.11_tx_17"; exon_id "chr17_30992503_30992606_+"; exonnum "54"; txlen "12112";
chr17	ENSEMBL_gcm37	exon	30992503	30992606	1.15256279678798	+	.	gene_id "ENSMUSG00000033826.11"; transcript_id "ENSMUSG00000033826.11_tx_18"; exon_id "chr17_30992503_30992606_+"; exonnum "62"; txlen "13384";
chr17	ENSEMBL_gcm37	exon	30992503	30992606	1.08808443517526	+	.	gene_id "ENSMUSG00000033826.11"; transcript_id "ENSMUSG00000033826.11_tx_22"; exon_id "chr17_30992503_30992606_+"; exonnum "54"; txlen "12119";
chr17	ENSEMBL_gcm37	exon	30992503	30992606	0.863142722640159	+	.	gene_id "ENSMUSG00000033826.11"; transcript_id "ENSMUSG00000033826.11_tx_28"; exon_id "chr17_30992503_30992606_+"; exonnum "61"; txlen "13423";
chr17	ENSEMBL_gcm37	exon	30992503	30992606	0.807855748147565	+	.	gene_id "ENSMUSG00000033826.11"; transcript_id "ENSMUSG00000033826.11_tx_32"; exon_id "chr17_30992503_30992606_+"; exonnum "54"; txlen "12249";
chr17	ENSEMBL_gcm37	exon	30992503	30992606	0.807855748147565	+	.	gene_id "ENSMUSG00000033826.11"; transcript_id "ENSMUSG00000033826.11_tx_33"; exon_id "chr17_30992503_30992606_+"; exonnum "53"; txlen "12139";
chr17	ENSEMBL_gcm37	exon	30992503	30992606	0.666857612065895	+	.	gene_id "ENSMUSG00000033826.11"; transcript_id "ENSMUSG00000033826.11_tx_36"; exon_id "chr17_30992503_30992606_+"; exonnum "63"; txlen "13761";
chr17	ENSEMBL_gcm37	exon	30992503	30992606	0.666735126669871	+	.	gene_id "ENSMUSG00000033826.11"; transcript_id "ENSMUSG00000033826.11_tx_37"; exon_id "chr17_30992503_30992606_+"; exonnum "63"; txlen "13605";
chr17	ENSEMBL_gcm37	exon	30992503	30992606	0.623708767971295	+	.	gene_id "ENSMUSG00000033826.11"; transcript_id "ENSMUSG00000033826.11_tx_40"; exon_id "chr17_30992503_30992606_+"; exonnum "62"; txlen "13651";
chr17	ENSEMBL_gcm37	exon	30992503	30992606	0.623708767971295	+	.	gene_id "ENSMUSG00000033826.11"; transcript_id "ENSMUSG00000033826.11_tx_41"; exon_id "chr17_30992503_30992606_+"; exonnum "62"; txlen "13644";
chr17	ENSEMBL_gcm37	exon	30992503	30992606	0.620574774416208	+	.	gene_id "ENSMUSG00000033826.11"; transcript_id "ENSMUSG00000033826.11_tx_42"; exon_id "chr17_30992503_30992606_+"; exonnum "66"; txlen "14584";
chr17	ENSEMBL_gcm37	exon	30992503	30992606	0.620574774416208	+	.	gene_id "ENSMUSG00000033826.11"; transcript_id "ENSMUSG00000033826.11_tx_43"; exon_id "chr17_30992503_30992606_+"; exonnum "67"; txlen "14694";
chr17	ENSEMBL_gcm37	exon	30992503	30992606	0.61456670751696	+	.	gene_id "ENSMUSG00000033826.11"; transcript_id "ENSMUSG00000033826.11_tx_44"; exon_id "chr17_30992503_30992606_+"; exonnum "65"; txlen "14467";
chr17	ENSEMBL_gcm37	exon	30992503	30992606	0.61456670751696	+	.	gene_id "ENSMUSG00000033826.11"; transcript_id "ENSMUSG00000033826.11_tx_45"; exon_id "chr17_30992503_30992606_+"; exonnum "66"; txlen "14577";
chr17	ENSEMBL_gcm37	exon	30992503	30992606	0.611448326300506	+	.	gene_id "ENSMUSG00000033826.11"; transcript_id "ENSMUSG00000033826.11_tx_46"; exon_id "chr17_30992503_30992606_+"; exonnum "66"; txlen "14428";
chr17	ENSEMBL_gcm37	exon	30992503	30992606	0.611448326300506	+	.	gene_id "ENSMUSG00000033826.11"; transcript_id "ENSMUSG00000033826.11_tx_47"; exon_id "chr17_30992503_30992606_+"; exonnum "66"; txlen "14421";
chr17	ENSEMBL_gcm37	exon	30992503	30992606	0.611448326300506	+	.	gene_id "ENSMUSG00000033826.11"; transcript_id "ENSMUSG00000033826.11_tx_48"; exon_id "chr17_30992503_30992606_+"; exonnum "67"; txlen "14538";
chr17	ENSEMBL_gcm37	exon	30992503	30992606	0.605233751240007	+	.	gene_id "ENSMUSG00000033826.11"; transcript_id "ENSMUSG00000033826.11_tx_49"; exon_id "chr17_30992503_30992606_+"; exonnum "53"; txlen "12002";
chr17	ENSEMBL_gcm37	exon	30992503	30992606	2.61973001518514	+	.	gene_id "ENSMUSG00000033826.11"; transcript_id "ENSMUSG00000033826.11_tx_5"; exon_id "chr17_30992503_30992606_+"; exonnum "63"; txlen "13650";
chr17	ENSEMBL_gcm37	exon	30992503	30992606	0.549426610755433	+	.	gene_id "ENSMUSG00000033826.11"; transcript_id "ENSMUSG00000033826.11_tx_50"; exon_id "chr17_30992503_30992606_+"; exonnum "12"; txlen "6279";
chr17	ENSEMBL_gcm37	exon	30992503	30992606	0.489703376706296	+	.	gene_id "ENSMUSG00000033826.11"; transcript_id "ENSMUSG00000033826.11_tx_51"; exon_id "chr17_30992503_30992606_+"; exonnum "61"; txlen "13309";
chr17	ENSEMBL_gcm37	exon	30992503	30992606	0.489703376706296	+	.	gene_id "ENSMUSG00000033826.11"; transcript_id "ENSMUSG00000033826.11_tx_52"; exon_id "chr17_30992503_30992606_+"; exonnum "60"; txlen "13192";
chr17	ENSEMBL_gcm37	exon	30992503	30992606	0.440466771325157	+	.	gene_id "ENSMUSG00000033826.11"; transcript_id "ENSMUSG00000033826.11_tx_54"; exon_id "chr17_30992503_30992606_+"; exonnum "61"; txlen "13267";
chr17	ENSEMBL_gcm37	exon	30992503	30992606	0.425623650308936	+	.	gene_id "ENSMUSG00000033826.11"; transcript_id "ENSMUSG00000033826.11_tx_57"; exon_id "chr17_30992503_30992606_+"; exonnum "60"; txlen "13199";
chr17	ENSEMBL_gcm37	exon	30992503	30992606	0.412294389318302	+	.	gene_id "ENSMUSG00000033826.11"; transcript_id "ENSMUSG00000033826.11_tx_58"; exon_id "chr17_30992503_30992606_+"; exonnum "66"; txlen "14434";
chr17	ENSEMBL_gcm37	exon	30992503	30992606	0.412294389318302	+	.	gene_id "ENSMUSG00000033826.11"; transcript_id "ENSMUSG00000033826.11_tx_59"; exon_id "chr17_30992503_30992606_+"; exonnum "67"; txlen "14544";
chr17	ENSEMBL_gcm37	exon	30992503	30992606	2.61560635570357	+	.	gene_id "ENSMUSG00000033826.11"; transcript_id "ENSMUSG00000033826.11_tx_6"; exon_id "chr17_30992503_30992606_+"; exonnum "54"; txlen "12275";
chr17	ENSEMBL_gcm37	exon	30992503	30992606	0.395468484945473	+	.	gene_id "ENSMUSG00000033826.11"; transcript_id "ENSMUSG00000033826.11_tx_60"; exon_id "chr17_30992503_30992606_+"; exonnum "61"; txlen "13153";
chr17	ENSEMBL_gcm37	exon	30992503	30992606	0.395468484945473	+	.	gene_id "ENSMUSG00000033826.11"; transcript_id "ENSMUSG00000033826.11_tx_61"; exon_id "chr17_30992503_30992606_+"; exonnum "61"; txlen "13264";
chr17	ENSEMBL_gcm37	exon	30992503	30992606	0.395468484945473	+	.	gene_id "ENSMUSG00000033826.11"; transcript_id "ENSMUSG00000033826.11_tx_62"; exon_id "chr17_30992503_30992606_+"; exonnum "61"; txlen "13420";
chr17	ENSEMBL_gcm37	exon	30992503	30992606	0.395468484945473	+	.	gene_id "ENSMUSG00000033826.11"; transcript_id "ENSMUSG00000033826.11_tx_63"; exon_id "chr17_30992503_30992606_+"; exonnum "60"; txlen "13303";
chr17	ENSEMBL_gcm37	exon	30992503	30992606	0.370472787745607	+	.	gene_id "ENSMUSG00000033826.11"; transcript_id "ENSMUSG00000033826.11_tx_66"; exon_id "chr17_30992503_30992606_+"; exonnum "25"; txlen "8258";
chr17	ENSEMBL_gcm37	exon	30992503	30992606	0.363055459184981	+	.	gene_id "ENSMUSG00000033826.11"; transcript_id "ENSMUSG00000033826.11_tx_69"; exon_id "chr17_30992503_30992606_+"; exonnum "53"; txlen "12132";
chr17	ENSEMBL_gcm37	exon	30992503	30992606	1.66359305152289	+	.	gene_id "ENSMUSG00000033826.11"; transcript_id "ENSMUSG00000033826.11_tx_7"; exon_id "chr17_30992503_30992606_+"; exonnum "62"; txlen "13540";
chr17	ENSEMBL_gcm37	exon	30992503	30992606	0.337122926386054	+	.	gene_id "ENSMUSG00000033826.11"; transcript_id "ENSMUSG00000033826.11_tx_74"; exon_id "chr17_30992503_30992606_+"; exonnum "54"; txlen "12198";
chr17	ENSEMBL_gcm37	exon	30992503	30992606	0.337122926386054	+	.	gene_id "ENSMUSG00000033826.11"; transcript_id "ENSMUSG00000033826.11_tx_75"; exon_id "chr17_30992503_30992606_+"; exonnum "53"; txlen "12088";
chr17	ENSEMBL_gcm37	exon	30992503	30992606	0.337122926386054	+	.	gene_id "ENSMUSG00000033826.11"; transcript_id "ENSMUSG00000033826.11_tx_76"; exon_id "chr17_30992503_30992606_+"; exonnum "53"; txlen "12081";
chr17	ENSEMBL_gcm37	exon	30992503	30992606	0.337122926386054	+	.	gene_id "ENSMUSG00000033826.11"; transcript_id "ENSMUSG00000033826.11_tx_77"; exon_id "chr17_30992503_30992606_+"; exonnum "53"; txlen "12062";
chr17	ENSEMBL_gcm37	exon	30992503	30992606	0.337122926386054	+	.	gene_id "ENSMUSG00000033826.11"; transcript_id "ENSMUSG00000033826.11_tx_78"; exon_id "chr17_30992503_30992606_+"; exonnum "52"; txlen "11945";
chr17	ENSEMBL_gcm37	exon	30992503	30992606	0.32761936287768	+	.	gene_id "ENSMUSG00000033826.11"; transcript_id "ENSMUSG00000033826.11_tx_83"; exon_id "chr17_30992503_30992606_+"; exonnum "65"; txlen "14353";
chr17	ENSEMBL_gcm37	exon	30992503	30992606	0.32761936287768	+	.	gene_id "ENSMUSG00000033826.11"; transcript_id "ENSMUSG00000033826.11_tx_84"; exon_id "chr17_30992503_30992606_+"; exonnum "64"; txlen "14243";
chr17	ENSEMBL_gcm37	exon	30992503	30992606	0.32761936287768	+	.	gene_id "ENSMUSG00000033826.11"; transcript_id "ENSMUSG00000033826.11_tx_85"; exon_id "chr17_30992503_30992606_+"; exonnum "64"; txlen "14236";
chr17	ENSEMBL_gcm37	exon	30992503	30992606	0.32761936287768	+	.	gene_id "ENSMUSG00000033826.11"; transcript_id "ENSMUSG00000033826.11_tx_86"; exon_id "chr17_30992503_30992606_+"; exonnum "63"; txlen "14126";
chr17	ENSEMBL_gcm37	exon	30992503	30992606	1.6026586466893	+	.	gene_id "ENSMUSG00000033826.11"; transcript_id "ENSMUSG00000033826.11_tx_9"; exon_id "chr17_30992503_30992606_+"; exonnum "54"; txlen "12268";
chr17	ENSEMBL_gcm37	exon	30992503	30992606	0.32761936287768	+	.	gene_id "ENSMUSG00000033826.11"; transcript_id "ENSMUSG00000033826.11_tx_90"; exon_id "chr17_30992503_30992606_+"; exonnum "64"; txlen "14087";
chr17	ENSEMBL_gcm37	exon	30992503	30992606	0.32761936287768	+	.	gene_id "ENSMUSG00000033826.11"; transcript_id "ENSMUSG00000033826.11_tx_91"; exon_id "chr17_30992503_30992606_+"; exonnum "64"; txlen "14080";
chr17	ENSEMBL_gcm37	exon	30992503	30992606	0.32761936287768	+	.	gene_id "ENSMUSG00000033826.11"; transcript_id "ENSMUSG00000033826.11_tx_92"; exon_id "chr17_30992503_30992606_+"; exonnum "65"; txlen "14197";
chr17	sragcm37_es	exon	30993700	30993791	0.123767428542514	+	.	gene_id "ENSMUSG00000033826.11"; transcript_id "ENSMUSG00000033826.11_tx_145"; exon_id "chr17_30993700_30993791_+"; exonnum "1"; txlen "4388";
chr17	ENSEMBL	exon	30993920	30994096	0	+	.	gene_id "ENSMUSG00000033826.11"; transcript_id "ENSMUST00000170651.2"; gene_type "protein_coding"; gene_name "Dnah8"; transcript_type "protein_coding"; transcript_name "Dnah8-201"; exon_number 68; exon_id "ENSMUSE00000351734.4"; level 3; protein_id "ENSMUSP00000127878.2"; transcript_support_level "1"; mgi_id "MGI:107714"; tag "basic"; tag "appris_principal_1"; tag "CCDS"; ccdsid "CCDS37541.1"; havana_gene "OTTMUSG00000073285.1";
chr17	ENSEMBL	CDS	30993920	30994096	0	+	0	gene_id "ENSMUSG00000033826.11"; transcript_id "ENSMUST00000170651.2"; gene_type "protein_coding"; gene_name "Dnah8"; transcript_type "protein_coding"; transcript_name "Dnah8-201"; exon_number 68; exon_id "ENSMUSE00000351734.4"; level 3; protein_id "ENSMUSP00000127878.2"; transcript_support_level "1"; mgi_id "MGI:107714"; tag "basic"; tag "appris_principal_1"; tag "CCDS"; ccdsid "CCDS37541.1"; havana_gene "OTTMUSG00000073285.1";
chr17	HAVANA	exon	30993920	30994096	0	+	.	gene_id "ENSMUSG00000033826.11"; transcript_id "ENSMUST00000236140.2"; gene_type "protein_coding"; gene_name "Dnah8"; transcript_type "protein_coding"; transcript_name "Dnah8-210"; exon_number 68; exon_id "ENSMUSE00000351734.4"; level 2; protein_id "ENSMUSP00000157469.2"; mgi_id "MGI:107714"; tag "basic"; tag "Ensembl_canonical"; tag "GENCODE_Primary"; tag "appris_principal_1"; tag "CCDS"; ccdsid "CCDS37541.1"; havana_gene "OTTMUSG00000073285.1"; havana_transcript "OTTMUST00000177623.1";
chr17	HAVANA	CDS	30993920	30994096	0	+	0	gene_id "ENSMUSG00000033826.11"; transcript_id "ENSMUST00000236140.2"; gene_type "protein_coding"; gene_name "Dnah8"; transcript_type "protein_coding"; transcript_name "Dnah8-210"; exon_number 68; exon_id "ENSMUSE00000351734.4"; level 2; protein_id "ENSMUSP00000157469.2"; mgi_id "MGI:107714"; tag "basic"; tag "Ensembl_canonical"; tag "GENCODE_Primary"; tag "appris_principal_1"; tag "CCDS"; ccdsid "CCDS37541.1"; havana_gene "OTTMUSG00000073285.1"; havana_transcript "OTTMUST00000177623.1";
chr17	HAVANA	exon	30993920	30994096	0	+	.	gene_id "ENSMUSG00000033826.11"; transcript_id "ENSMUST00000235507.2"; gene_type "protein_coding"; gene_name "Dnah8"; transcript_type "retained_intron"; transcript_name "Dnah8-206"; exon_number 68; exon_id "ENSMUSE00001461992.2"; level 2; mgi_id "MGI:107714"; havana_gene "OTTMUSG00000073285.1"; havana_transcript "OTTMUST00000177626.1";
chr17	HAVANA	exon	30993920	30994096	0	+	.	gene_id "ENSMUSG00000033826.11"; transcript_id "ENSMUST00000235627.2"; gene_type "protein_coding"; gene_name "Dnah8"; transcript_type "retained_intron"; transcript_name "Dnah8-208"; exon_number 68; exon_id "ENSMUSE00001461992.2"; level 2; mgi_id "MGI:107714"; havana_gene "OTTMUSG00000073285.1"; havana_transcript "OTTMUST00000177627.1";
chr17	HAVANA	exon	30993920	30994096	0	+	.	gene_id "ENSMUSG00000033826.11"; transcript_id "ENSMUST00000235390.2"; gene_type "protein_coding"; gene_name "Dnah8"; transcript_type "protein_coding"; transcript_name "Dnah8-205"; exon_number 68; exon_id "ENSMUSE00000351734.4"; level 2; protein_id "ENSMUSP00000158051.2"; mgi_id "MGI:107714"; tag "alternative_5_UTR"; tag "basic"; tag "appris_principal_1"; tag "CCDS"; ccdsid "CCDS37541.1"; havana_gene "OTTMUSG00000073285.1"; havana_transcript "OTTMUST00000177628.1";
chr17	HAVANA	CDS	30993920	30994096	0	+	0	gene_id "ENSMUSG00000033826.11"; transcript_id "ENSMUST00000235390.2"; gene_type "protein_coding"; gene_name "Dnah8"; transcript_type "protein_coding"; transcript_name "Dnah8-205"; exon_number 68; exon_id "ENSMUSE00000351734.4"; level 2; protein_id "ENSMUSP00000158051.2"; mgi_id "MGI:107714"; tag "alternative_5_UTR"; tag "basic"; tag "appris_principal_1"; tag "CCDS"; ccdsid "CCDS37541.1"; havana_gene "OTTMUSG00000073285.1"; havana_transcript "OTTMUST00000177628.1";
chr17	HAVANA	exon	30993920	30994096	0	+	.	gene_id "ENSMUSG00000033826.11"; transcript_id "ENSMUST00000236647.2"; gene_type "protein_coding"; gene_name "Dnah8"; transcript_type "nonsense_mediated_decay"; transcript_name "Dnah8-211"; exon_number 66; exon_id "ENSMUSE00001461992.2"; level 2; protein_id "ENSMUSP00000158125.2"; mgi_id "MGI:107714"; tag "not_organism_supported"; tag "mRNA_start_NF"; tag "cds_start_NF"; havana_gene "OTTMUSG00000073285.1"; havana_transcript "OTTMUST00000177629.1";
chr17	HAVANA	UTR	30993920	30994096	0	+	.	gene_id "ENSMUSG00000033826.11"; transcript_id "ENSMUST00000236647.2"; gene_type "protein_coding"; gene_name "Dnah8"; transcript_type "nonsense_mediated_decay"; transcript_name "Dnah8-211"; exon_number 66; exon_id "ENSMUSE00001461992.2"; level 2; protein_id "ENSMUSP00000158125.2"; mgi_id "MGI:107714"; tag "not_organism_supported"; tag "mRNA_start_NF"; tag "cds_start_NF"; havana_gene "OTTMUSG00000073285.1"; havana_transcript "OTTMUST00000177629.1";
chr17	ENSEMBL_gcm37	exon	30993920	30994096	1.57242244705005	+	.	gene_id "ENSMUSG00000033826.11"; transcript_id "ENSMUSG00000033826.11_tx_10"; exon_id "chr17_30993920_30994096_+"; exonnum "63"; txlen "13533";
chr17	ENSEMBL_gcm37	exon	30993920	30994096	0.311190393587127	+	.	gene_id "ENSMUSG00000033826.11"; transcript_id "ENSMUSG00000033826.11_tx_102"; exon_id "chr17_30993920_30994096_+"; exonnum "55"; txlen "12042";
chr17	ENSEMBL_gcm37	exon	30993920	30994096	0.311190393587127	+	.	gene_id "ENSMUSG00000033826.11"; transcript_id "ENSMUSG00000033826.11_tx_103"; exon_id "chr17_30993920_30994096_+"; exonnum "55"; txlen "12093";
chr17	ENSEMBL_gcm37	exon	30993920	30994096	0.311190393587127	+	.	gene_id "ENSMUSG00000033826.11"; transcript_id "ENSMUSG00000033826.11_tx_104"; exon_id "chr17_30993920_30994096_+"; exonnum "54"; txlen "11932";
chr17	ENSEMBL_gcm37	exon	30993920	30994096	0.311190393587127	+	.	gene_id "ENSMUSG00000033826.11"; transcript_id "ENSMUSG00000033826.11_tx_105"; exon_id "chr17_30993920_30994096_+"; exonnum "54"; txlen "11925";
chr17	ENSEMBL_gcm37	exon	30993920	30994096	0.311190393587127	+	.	gene_id "ENSMUSG00000033826.11"; transcript_id "ENSMUSG00000033826.11_tx_106"; exon_id "chr17_30993920_30994096_+"; exonnum "54"; txlen "11906";
chr17	ENSEMBL_gcm37	exon	30993920	30994096	0.311190393587127	+	.	gene_id "ENSMUSG00000033826.11"; transcript_id "ENSMUSG00000033826.11_tx_107"; exon_id "chr17_30993920_30994096_+"; exonnum "54"; txlen "11976";
chr17	ENSEMBL_gcm37	exon	30993920	30994096	0.28920509216902	+	.	gene_id "ENSMUSG00000033826.11"; transcript_id "ENSMUSG00000033826.11_tx_108"; exon_id "chr17_30993920_30994096_+"; exonnum "66"; txlen "14298";
chr17	ENSEMBL_gcm37	exon	30993920	30994096	0.28920509216902	+	.	gene_id "ENSMUSG00000033826.11"; transcript_id "ENSMUSG00000033826.11_tx_109"; exon_id "chr17_30993920_30994096_+"; exonnum "67"; txlen "14408";
chr17	ENSEMBL_gcm37	exon	30993920	30994096	0.28920509216902	+	.	gene_id "ENSMUSG00000033826.11"; transcript_id "ENSMUSG00000033826.11_tx_110"; exon_id "chr17_30993920_30994096_+"; exonnum "57"; txlen "12553";
chr17	ENSEMBL_gcm37	exon	30993920	30994096	0.28920509216902	+	.	gene_id "ENSMUSG00000033826.11"; transcript_id "ENSMUSG00000033826.11_tx_111"; exon_id "chr17_30993920_30994096_+"; exonnum "56"; txlen "12443";
chr17	ENSEMBL_gcm37	exon	30993920	30994096	0.28920509216902	+	.	gene_id "ENSMUSG00000033826.11"; transcript_id "ENSMUSG00000033826.11_tx_112"; exon_id "chr17_30993920_30994096_+"; exonnum "56"; txlen "12417";
chr17	ENSEMBL_gcm37	exon	30993920	30994096	0.28920509216902	+	.	gene_id "ENSMUSG00000033826.11"; transcript_id "ENSMUSG00000033826.11_tx_113"; exon_id "chr17_30993920_30994096_+"; exonnum "55"; txlen "12307";
chr17	ENSEMBL_gcm37	exon	30993920	30994096	0.198311148070589	+	.	gene_id "ENSMUSG00000033826.11"; transcript_id "ENSMUSG00000033826.11_tx_116"; exon_id "chr17_30993920_30994096_+"; exonnum "63"; txlen "13495";
chr17	ENSEMBL_gcm37	exon	30993920	30994096	0.195299639911528	+	.	gene_id "ENSMUSG00000033826.11"; transcript_id "ENSMUSG00000033826.11_tx_117"; exon_id "chr17_30993920_30994096_+"; exonnum "56"; txlen "12496";
chr17	ENSEMBL_gcm37	exon	30993920	30994096	0.189291573012279	+	.	gene_id "ENSMUSG00000033826.11"; transcript_id "ENSMUSG00000033826.11_tx_118"; exon_id "chr17_30993920_30994096_+"; exonnum "55"; txlen "12379";
chr17	ENSEMBL_gcm37	exon	30993920	30994096	1.40040416716908	+	.	gene_id "ENSMUSG00000033826.11"; transcript_id "ENSMUSG00000033826.11_tx_12"; exon_id "chr17_30993920_30994096_+"; exonnum "56"; txlen "12229";
chr17	ENSEMBL_gcm37	exon	30993920	30994096	0.186173191795825	+	.	gene_id "ENSMUSG00000033826.11"; transcript_id "ENSMUSG00000033826.11_tx_120"; exon_id "chr17_30993920_30994096_+"; exonnum "66"; txlen "14311";
chr17	ENSEMBL_gcm37	exon	30993920	30994096	0.186173191795825	+	.	gene_id "ENSMUSG00000033826.11"; transcript_id "ENSMUSG00000033826.11_tx_121"; exon_id "chr17_30993920_30994096_+"; exonnum "56"; txlen "12340";
chr17	ENSEMBL_gcm37	exon	30993920	30994096	0.168860725465028	+	.	gene_id "ENSMUSG00000033826.11"; transcript_id "ENSMUSG00000033826.11_tx_122"; exon_id "chr17_30993920_30994096_+"; exonnum "66"; txlen "14340";
chr17	ENSEMBL_gcm37	exon	30993920	30994096	0.168860725465028	+	.	gene_id "ENSMUSG00000033826.11"; transcript_id "ENSMUSG00000033826.11_tx_123"; exon_id "chr17_30993920_30994096_+"; exonnum "67"; txlen "14450";
chr17	ENSEMBL_gcm37	exon	30993920	30994096	0.168860725465028	+	.	gene_id "ENSMUSG00000033826.11"; transcript_id "ENSMUSG00000033826.11_tx_124"; exon_id "chr17_30993920_30994096_+"; exonnum "65"; txlen "14277";
chr17	ENSEMBL_gcm37	exon	30993920	30994096	0.168860725465028	+	.	gene_id "ENSMUSG00000033826.11"; transcript_id "ENSMUSG00000033826.11_tx_125"; exon_id "chr17_30993920_30994096_+"; exonnum "66"; txlen "14387";
chr17	ENSEMBL_gcm37	exon	30993920	30994096	0.161518954792636	+	.	gene_id "ENSMUSG00000033826.11"; transcript_id "ENSMUSG00000033826.11_tx_128"; exon_id "chr17_30993920_30994096_+"; exonnum "56"; txlen "12459";
chr17	ENSEMBL_gcm37	exon	30993920	30994096	0.161518954792636	+	.	gene_id "ENSMUSG00000033826.11"; transcript_id "ENSMUSG00000033826.11_tx_129"; exon_id "chr17_30993920_30994096_+"; exonnum "55"; txlen "12349";
chr17	ENSEMBL_gcm37	exon	30993920	30994096	0.161518954792636	+	.	gene_id "ENSMUSG00000033826.11"; transcript_id "ENSMUSG00000033826.11_tx_130"; exon_id "chr17_30993920_30994096_+"; exonnum "55"; txlen "12322";
chr17	ENSEMBL_gcm37	exon	30993920	30994096	0.161518954792636	+	.	gene_id "ENSMUSG00000033826.11"; transcript_id "ENSMUSG00000033826.11_tx_131"; exon_id "chr17_30993920_30994096_+"; exonnum "54"; txlen "12212";
chr17	ENSEMBL_gcm37	exon	30993920	30994096	0.161518954792636	+	.	gene_id "ENSMUSG00000033826.11"; transcript_id "ENSMUSG00000033826.11_tx_132"; exon_id "chr17_30993920_30994096_+"; exonnum "55"; txlen "12396";
chr17	ENSEMBL_gcm37	exon	30993920	30994096	0.161518954792636	+	.	gene_id "ENSMUSG00000033826.11"; transcript_id "ENSMUSG00000033826.11_tx_133"; exon_id "chr17_30993920_30994096_+"; exonnum "54"; txlen "12286";
chr17	ENSEMBL_gcm37	exon	30993920	30994096	0.159760619280166	+	.	gene_id "ENSMUSG00000033826.11"; transcript_id "ENSMUSG00000033826.11_tx_134"; exon_id "chr17_30993920_30994096_+"; exonnum "68"; txlen "15170";
chr17	ENSEMBL_gcm37	exon	30993920	30994096	0.141235666945174	+	.	gene_id "ENSMUSG00000033826.11"; transcript_id "ENSMUSG00000033826.11_tx_135"; exon_id "chr17_30993920_30994096_+"; exonnum "13"; txlen "6123";
chr17	ENSEMBL_gcm37	exon	30993920	30994096	0.133034219319319	+	.	gene_id "ENSMUSG00000033826.11"; transcript_id "ENSMUSG00000033826.11_tx_136"; exon_id "chr17_30993920_30994096_+"; exonnum "54"; txlen "12269";
chr17	ENSEMBL_gcm37	exon	30993920	30994096	0.133034219319319	+	.	gene_id "ENSMUSG00000033826.11"; transcript_id "ENSMUSG00000033826.11_tx_137"; exon_id "chr17_30993920_30994096_+"; exonnum "55"; txlen "12386";
chr17	ENSEMBL_gcm37	exon	30993920	30994096	0.130462026002797	+	.	gene_id "ENSMUSG00000033826.11"; transcript_id "ENSMUSG00000033826.11_tx_138"; exon_id "chr17_30993920_30994096_+"; exonnum "63"; txlen "13488";
chr17	ENSEMBL_gcm37	exon	30993920	30994096	0.130462026002797	+	.	gene_id "ENSMUSG00000033826.11"; transcript_id "ENSMUSG00000033826.11_tx_139"; exon_id "chr17_30993920_30994096_+"; exonnum "55"; txlen "12230";
chr17	ENSEMBL_gcm37	exon	30993920	30994096	1.29642648979857	+	.	gene_id "ENSMUSG00000033826.11"; transcript_id "ENSMUSG00000033826.11_tx_14"; exon_id "chr17_30993920_30994096_+"; exonnum "64"; txlen "13494";
chr17	ENSEMBL_gcm37	exon	30993920	30994096	0.130462026002797	+	.	gene_id "ENSMUSG00000033826.11"; transcript_id "ENSMUSG00000033826.11_tx_140"; exon_id "chr17_30993920_30994096_+"; exonnum "54"; txlen "12113";
chr17	ENSEMBL_gcm37	exon	30993920	30994096	0.130462026002797	+	.	gene_id "ENSMUSG00000033826.11"; transcript_id "ENSMUSG00000033826.11_tx_141"; exon_id "chr17_30993920_30994096_+"; exonnum "55"; txlen "12223";
chr17	ENSEMBL_gcm37	exon	30993920	30994096	0.130114542660001	+	.	gene_id "ENSMUSG00000033826.11"; transcript_id "ENSMUSG00000033826.11_tx_142"; exon_id "chr17_30993920_30994096_+"; exonnum "67"; txlen "14650";
chr17	ENSEMBL_gcm37	exon	30993920	30994096	0.130114542660001	+	.	gene_id "ENSMUSG00000033826.11"; transcript_id "ENSMUSG00000033826.11_tx_143"; exon_id "chr17_30993920_30994096_+"; exonnum "68"; txlen "14760";
chr17	ENSEMBL_gcm37	exon	30993920	30994096	0.124947131996744	+	.	gene_id "ENSMUSG00000033826.11"; transcript_id "ENSMUSG00000033826.11_tx_144"; exon_id "chr17_30993920_30994096_+"; exonnum "68"; txlen "15014";
chr17	ENSEMBL_gcm37	exon	30993920	30994096	0.123767428542514	+	.	gene_id "ENSMUSG00000033826.11"; transcript_id "ENSMUSG00000033826.11_tx_145"; exon_id "chr17_30993920_30994096_+"; exonnum "2"; txlen "4388";
chr17	ENSEMBL_gcm37	exon	30993920	30994096	1.29497966315403	+	.	gene_id "ENSMUSG00000033826.11"; transcript_id "ENSMUSG00000033826.11_tx_15"; exon_id "chr17_30993920_30994096_+"; exonnum "54"; txlen "12158";
chr17	ENSEMBL_gcm37	exon	30993920	30994096	1.18294967699117	+	.	gene_id "ENSMUSG00000033826.11"; transcript_id "ENSMUSG00000033826.11_tx_16"; exon_id "chr17_30993920_30994096_+"; exonnum "63"; txlen "13377";
chr17	ENSEMBL_gcm37	exon	30993920	30994096	1.16022382673673	+	.	gene_id "ENSMUSG00000033826.11"; transcript_id "ENSMUSG00000033826.11_tx_17"; exon_id "chr17_30993920_30994096_+"; exonnum "55"; txlen "12112";
chr17	ENSEMBL_gcm37	exon	30993920	30994096	1.15256279678798	+	.	gene_id "ENSMUSG00000033826.11"; transcript_id "ENSMUSG00000033826.11_tx_18"; exon_id "chr17_30993920_30994096_+"; exonnum "63"; txlen "13384";
chr17	ENSEMBL_gcm37	exon	30993920	30994096	1.08808443517526	+	.	gene_id "ENSMUSG00000033826.11"; transcript_id "ENSMUSG00000033826.11_tx_22"; exon_id "chr17_30993920_30994096_+"; exonnum "55"; txlen "12119";
chr17	ENSEMBL_gcm37	exon	30993920	30994096	0.863142722640159	+	.	gene_id "ENSMUSG00000033826.11"; transcript_id "ENSMUSG00000033826.11_tx_28"; exon_id "chr17_30993920_30994096_+"; exonnum "62"; txlen "13423";
chr17	ENSEMBL_gcm37	exon	30993920	30994096	0.807855748147565	+	.	gene_id "ENSMUSG00000033826.11"; transcript_id "ENSMUSG00000033826.11_tx_32"; exon_id "chr17_30993920_30994096_+"; exonnum "55"; txlen "12249";
chr17	ENSEMBL_gcm37	exon	30993920	30994096	0.807855748147565	+	.	gene_id "ENSMUSG00000033826.11"; transcript_id "ENSMUSG00000033826.11_tx_33"; exon_id "chr17_30993920_30994096_+"; exonnum "54"; txlen "12139";
chr17	ENSEMBL_gcm37	exon	30993920	30994096	0.666857612065895	+	.	gene_id "ENSMUSG00000033826.11"; transcript_id "ENSMUSG00000033826.11_tx_36"; exon_id "chr17_30993920_30994096_+"; exonnum "64"; txlen "13761";
chr17	ENSEMBL_gcm37	exon	30993920	30994096	0.666735126669871	+	.	gene_id "ENSMUSG00000033826.11"; transcript_id "ENSMUSG00000033826.11_tx_37"; exon_id "chr17_30993920_30994096_+"; exonnum "64"; txlen "13605";
chr17	ENSEMBL_gcm37	exon	30993920	30994096	0.623708767971295	+	.	gene_id "ENSMUSG00000033826.11"; transcript_id "ENSMUSG00000033826.11_tx_40"; exon_id "chr17_30993920_30994096_+"; exonnum "63"; txlen "13651";
chr17	ENSEMBL_gcm37	exon	30993920	30994096	0.623708767971295	+	.	gene_id "ENSMUSG00000033826.11"; transcript_id "ENSMUSG00000033826.11_tx_41"; exon_id "chr17_30993920_30994096_+"; exonnum "63"; txlen "13644";
chr17	ENSEMBL_gcm37	exon	30993920	30994096	0.620574774416208	+	.	gene_id "ENSMUSG00000033826.11"; transcript_id "ENSMUSG00000033826.11_tx_42"; exon_id "chr17_30993920_30994096_+"; exonnum "67"; txlen "14584";
chr17	ENSEMBL_gcm37	exon	30993920	30994096	0.620574774416208	+	.	gene_id "ENSMUSG00000033826.11"; transcript_id "ENSMUSG00000033826.11_tx_43"; exon_id "chr17_30993920_30994096_+"; exonnum "68"; txlen "14694";
chr17	ENSEMBL_gcm37	exon	30993920	30994096	0.61456670751696	+	.	gene_id "ENSMUSG00000033826.11"; transcript_id "ENSMUSG00000033826.11_tx_44"; exon_id "chr17_30993920_30994096_+"; exonnum "66"; txlen "14467";
chr17	ENSEMBL_gcm37	exon	30993920	30994096	0.61456670751696	+	.	gene_id "ENSMUSG00000033826.11"; transcript_id "ENSMUSG00000033826.11_tx_45"; exon_id "chr17_30993920_30994096_+"; exonnum "67"; txlen "14577";
chr17	ENSEMBL_gcm37	exon	30993920	30994096	0.611448326300506	+	.	gene_id "ENSMUSG00000033826.11"; transcript_id "ENSMUSG00000033826.11_tx_46"; exon_id "chr17_30993920_30994096_+"; exonnum "67"; txlen "14428";
chr17	ENSEMBL_gcm37	exon	30993920	30994096	0.611448326300506	+	.	gene_id "ENSMUSG00000033826.11"; transcript_id "ENSMUSG00000033826.11_tx_47"; exon_id "chr17_30993920_30994096_+"; exonnum "67"; txlen "14421";
chr17	ENSEMBL_gcm37	exon	30993920	30994096	0.611448326300506	+	.	gene_id "ENSMUSG00000033826.11"; transcript_id "ENSMUSG00000033826.11_tx_48"; exon_id "chr17_30993920_30994096_+"; exonnum "68"; txlen "14538";
chr17	ENSEMBL_gcm37	exon	30993920	30994096	0.605233751240007	+	.	gene_id "ENSMUSG00000033826.11"; transcript_id "ENSMUSG00000033826.11_tx_49"; exon_id "chr17_30993920_30994096_+"; exonnum "54"; txlen "12002";
chr17	ENSEMBL_gcm37	exon	30993920	30994096	2.61973001518514	+	.	gene_id "ENSMUSG00000033826.11"; transcript_id "ENSMUSG00000033826.11_tx_5"; exon_id "chr17_30993920_30994096_+"; exonnum "64"; txlen "13650";
chr17	ENSEMBL_gcm37	exon	30993920	30994096	0.549426610755433	+	.	gene_id "ENSMUSG00000033826.11"; transcript_id "ENSMUSG00000033826.11_tx_50"; exon_id "chr17_30993920_30994096_+"; exonnum "13"; txlen "6279";
chr17	ENSEMBL_gcm37	exon	30993920	30994096	0.489703376706296	+	.	gene_id "ENSMUSG00000033826.11"; transcript_id "ENSMUSG00000033826.11_tx_51"; exon_id "chr17_30993920_30994096_+"; exonnum "62"; txlen "13309";
chr17	ENSEMBL_gcm37	exon	30993920	30994096	0.489703376706296	+	.	gene_id "ENSMUSG00000033826.11"; transcript_id "ENSMUSG00000033826.11_tx_52"; exon_id "chr17_30993920_30994096_+"; exonnum "61"; txlen "13192";
chr17	ENSEMBL_gcm37	exon	30993920	30994096	0.440466771325157	+	.	gene_id "ENSMUSG00000033826.11"; transcript_id "ENSMUSG00000033826.11_tx_54"; exon_id "chr17_30993920_30994096_+"; exonnum "62"; txlen "13267";
chr17	ENSEMBL_gcm37	exon	30993920	30994096	0.425623650308936	+	.	gene_id "ENSMUSG00000033826.11"; transcript_id "ENSMUSG00000033826.11_tx_57"; exon_id "chr17_30993920_30994096_+"; exonnum "61"; txlen "13199";
chr17	ENSEMBL_gcm37	exon	30993920	30994096	0.412294389318302	+	.	gene_id "ENSMUSG00000033826.11"; transcript_id "ENSMUSG00000033826.11_tx_58"; exon_id "chr17_30993920_30994096_+"; exonnum "67"; txlen "14434";
chr17	ENSEMBL_gcm37	exon	30993920	30994096	0.412294389318302	+	.	gene_id "ENSMUSG00000033826.11"; transcript_id "ENSMUSG00000033826.11_tx_59"; exon_id "chr17_30993920_30994096_+"; exonnum "68"; txlen "14544";
chr17	ENSEMBL_gcm37	exon	30993920	30994096	2.61560635570357	+	.	gene_id "ENSMUSG00000033826.11"; transcript_id "ENSMUSG00000033826.11_tx_6"; exon_id "chr17_30993920_30994096_+"; exonnum "55"; txlen "12275";
chr17	ENSEMBL_gcm37	exon	30993920	30994096	0.395468484945473	+	.	gene_id "ENSMUSG00000033826.11"; transcript_id "ENSMUSG00000033826.11_tx_60"; exon_id "chr17_30993920_30994096_+"; exonnum "62"; txlen "13153";
chr17	ENSEMBL_gcm37	exon	30993920	30994096	0.395468484945473	+	.	gene_id "ENSMUSG00000033826.11"; transcript_id "ENSMUSG00000033826.11_tx_61"; exon_id "chr17_30993920_30994096_+"; exonnum "62"; txlen "13264";
chr17	ENSEMBL_gcm37	exon	30993920	30994096	0.395468484945473	+	.	gene_id "ENSMUSG00000033826.11"; transcript_id "ENSMUSG00000033826.11_tx_62"; exon_id "chr17_30993920_30994096_+"; exonnum "62"; txlen "13420";
chr17	ENSEMBL_gcm37	exon	30993920	30994096	0.395468484945473	+	.	gene_id "ENSMUSG00000033826.11"; transcript_id "ENSMUSG00000033826.11_tx_63"; exon_id "chr17_30993920_30994096_+"; exonnum "61"; txlen "13303";
chr17	ENSEMBL_gcm37	exon	30993920	30994096	0.370472787745607	+	.	gene_id "ENSMUSG00000033826.11"; transcript_id "ENSMUSG00000033826.11_tx_66"; exon_id "chr17_30993920_30994096_+"; exonnum "26"; txlen "8258";
chr17	ENSEMBL_gcm37	exon	30993920	30994096	0.363055459184981	+	.	gene_id "ENSMUSG00000033826.11"; transcript_id "ENSMUSG00000033826.11_tx_69"; exon_id "chr17_30993920_30994096_+"; exonnum "54"; txlen "12132";
chr17	ENSEMBL_gcm37	exon	30993920	30994096	1.66359305152289	+	.	gene_id "ENSMUSG00000033826.11"; transcript_id "ENSMUSG00000033826.11_tx_7"; exon_id "chr17_30993920_30994096_+"; exonnum "63"; txlen "13540";
chr17	ENSEMBL_gcm37	exon	30993920	30994096	0.337122926386054	+	.	gene_id "ENSMUSG00000033826.11"; transcript_id "ENSMUSG00000033826.11_tx_74"; exon_id "chr17_30993920_30994096_+"; exonnum "55"; txlen "12198";
chr17	ENSEMBL_gcm37	exon	30993920	30994096	0.337122926386054	+	.	gene_id "ENSMUSG00000033826.11"; transcript_id "ENSMUSG00000033826.11_tx_75"; exon_id "chr17_30993920_30994096_+"; exonnum "54"; txlen "12088";
chr17	ENSEMBL_gcm37	exon	30993920	30994096	0.337122926386054	+	.	gene_id "ENSMUSG00000033826.11"; transcript_id "ENSMUSG00000033826.11_tx_76"; exon_id "chr17_30993920_30994096_+"; exonnum "54"; txlen "12081";
chr17	ENSEMBL_gcm37	exon	30993920	30994096	0.337122926386054	+	.	gene_id "ENSMUSG00000033826.11"; transcript_id "ENSMUSG00000033826.11_tx_77"; exon_id "chr17_30993920_30994096_+"; exonnum "54"; txlen "12062";
chr17	ENSEMBL_gcm37	exon	30993920	30994096	0.337122926386054	+	.	gene_id "ENSMUSG00000033826.11"; transcript_id "ENSMUSG00000033826.11_tx_78"; exon_id "chr17_30993920_30994096_+"; exonnum "53"; txlen "11945";
chr17	ENSEMBL_gcm37	exon	30993920	30994096	0.32761936287768	+	.	gene_id "ENSMUSG00000033826.11"; transcript_id "ENSMUSG00000033826.11_tx_83"; exon_id "chr17_30993920_30994096_+"; exonnum "66"; txlen "14353";
chr17	ENSEMBL_gcm37	exon	30993920	30994096	0.32761936287768	+	.	gene_id "ENSMUSG00000033826.11"; transcript_id "ENSMUSG00000033826.11_tx_84"; exon_id "chr17_30993920_30994096_+"; exonnum "65"; txlen "14243";
chr17	ENSEMBL_gcm37	exon	30993920	30994096	0.32761936287768	+	.	gene_id "ENSMUSG00000033826.11"; transcript_id "ENSMUSG00000033826.11_tx_85"; exon_id "chr17_30993920_30994096_+"; exonnum "65"; txlen "14236";
chr17	ENSEMBL_gcm37	exon	30993920	30994096	0.32761936287768	+	.	gene_id "ENSMUSG00000033826.11"; transcript_id "ENSMUSG00000033826.11_tx_86"; exon_id "chr17_30993920_30994096_+"; exonnum "64"; txlen "14126";
chr17	ENSEMBL_gcm37	exon	30993920	30994096	1.6026586466893	+	.	gene_id "ENSMUSG00000033826.11"; transcript_id "ENSMUSG00000033826.11_tx_9"; exon_id "chr17_30993920_30994096_+"; exonnum "55"; txlen "12268";
chr17	ENSEMBL_gcm37	exon	30993920	30994096	0.32761936287768	+	.	gene_id "ENSMUSG00000033826.11"; transcript_id "ENSMUSG00000033826.11_tx_90"; exon_id "chr17_30993920_30994096_+"; exonnum "65"; txlen "14087";
chr17	ENSEMBL_gcm37	exon	30993920	30994096	0.32761936287768	+	.	gene_id "ENSMUSG00000033826.11"; transcript_id "ENSMUSG00000033826.11_tx_91"; exon_id "chr17_30993920_30994096_+"; exonnum "65"; txlen "14080";
chr17	ENSEMBL_gcm37	exon	30993920	30994096	0.32761936287768	+	.	gene_id "ENSMUSG00000033826.11"; transcript_id "ENSMUSG00000033826.11_tx_92"; exon_id "chr17_30993920_30994096_+"; exonnum "66"; txlen "14197";
chr17	ENSEMBL	exon	30997981	30998148	0	+	.	gene_id "ENSMUSG00000033826.11"; transcript_id "ENSMUST00000170651.2"; gene_type "protein_coding"; gene_name "Dnah8"; transcript_type "protein_coding"; transcript_name "Dnah8-201"; exon_number 69; exon_id "ENSMUSE00000374360.4"; level 3; protein_id "ENSMUSP00000127878.2"; transcript_support_level "1"; mgi_id "MGI:107714"; tag "basic"; tag "appris_principal_1"; tag "CCDS"; ccdsid "CCDS37541.1"; havana_gene "OTTMUSG00000073285.1";
chr17	ENSEMBL	CDS	30997981	30998148	0	+	0	gene_id "ENSMUSG00000033826.11"; transcript_id "ENSMUST00000170651.2"; gene_type "protein_coding"; gene_name "Dnah8"; transcript_type "protein_coding"; transcript_name "Dnah8-201"; exon_number 69; exon_id "ENSMUSE00000374360.4"; level 3; protein_id "ENSMUSP00000127878.2"; transcript_support_level "1"; mgi_id "MGI:107714"; tag "basic"; tag "appris_principal_1"; tag "CCDS"; ccdsid "CCDS37541.1"; havana_gene "OTTMUSG00000073285.1";
chr17	HAVANA	exon	30997981	30998148	0	+	.	gene_id "ENSMUSG00000033826.11"; transcript_id "ENSMUST00000236140.2"; gene_type "protein_coding"; gene_name "Dnah8"; transcript_type "protein_coding"; transcript_name "Dnah8-210"; exon_number 69; exon_id "ENSMUSE00000374360.4"; level 2; protein_id "ENSMUSP00000157469.2"; mgi_id "MGI:107714"; tag "basic"; tag "Ensembl_canonical"; tag "GENCODE_Primary"; tag "appris_principal_1"; tag "CCDS"; ccdsid "CCDS37541.1"; havana_gene "OTTMUSG00000073285.1"; havana_transcript "OTTMUST00000177623.1";
chr17	HAVANA	CDS	30997981	30998148	0	+	0	gene_id "ENSMUSG00000033826.11"; transcript_id "ENSMUST00000236140.2"; gene_type "protein_coding"; gene_name "Dnah8"; transcript_type "protein_coding"; transcript_name "Dnah8-210"; exon_number 69; exon_id "ENSMUSE00000374360.4"; level 2; protein_id "ENSMUSP00000157469.2"; mgi_id "MGI:107714"; tag "basic"; tag "Ensembl_canonical"; tag "GENCODE_Primary"; tag "appris_principal_1"; tag "CCDS"; ccdsid "CCDS37541.1"; havana_gene "OTTMUSG00000073285.1"; havana_transcript "OTTMUST00000177623.1";
chr17	HAVANA	exon	30997981	30998148	0	+	.	gene_id "ENSMUSG00000033826.11"; transcript_id "ENSMUST00000235507.2"; gene_type "protein_coding"; gene_name "Dnah8"; transcript_type "retained_intron"; transcript_name "Dnah8-206"; exon_number 69; exon_id "ENSMUSE00001456749.2"; level 2; mgi_id "MGI:107714"; havana_gene "OTTMUSG00000073285.1"; havana_transcript "OTTMUST00000177626.1";
chr17	HAVANA	exon	30997981	30998148	0	+	.	gene_id "ENSMUSG00000033826.11"; transcript_id "ENSMUST00000235627.2"; gene_type "protein_coding"; gene_name "Dnah8"; transcript_type "retained_intron"; transcript_name "Dnah8-208"; exon_number 69; exon_id "ENSMUSE00001456749.2"; level 2; mgi_id "MGI:107714"; havana_gene "OTTMUSG00000073285.1"; havana_transcript "OTTMUST00000177627.1";
chr17	HAVANA	exon	30997981	30998148	0	+	.	gene_id "ENSMUSG00000033826.11"; transcript_id "ENSMUST00000235390.2"; gene_type "protein_coding"; gene_name "Dnah8"; transcript_type "protein_coding"; transcript_name "Dnah8-205"; exon_number 69; exon_id "ENSMUSE00000374360.4"; level 2; protein_id "ENSMUSP00000158051.2"; mgi_id "MGI:107714"; tag "alternative_5_UTR"; tag "basic"; tag "appris_principal_1"; tag "CCDS"; ccdsid "CCDS37541.1"; havana_gene "OTTMUSG00000073285.1"; havana_transcript "OTTMUST00000177628.1";
chr17	HAVANA	CDS	30997981	30998148	0	+	0	gene_id "ENSMUSG00000033826.11"; transcript_id "ENSMUST00000235390.2"; gene_type "protein_coding"; gene_name "Dnah8"; transcript_type "protein_coding"; transcript_name "Dnah8-205"; exon_number 69; exon_id "ENSMUSE00000374360.4"; level 2; protein_id "ENSMUSP00000158051.2"; mgi_id "MGI:107714"; tag "alternative_5_UTR"; tag "basic"; tag "appris_principal_1"; tag "CCDS"; ccdsid "CCDS37541.1"; havana_gene "OTTMUSG00000073285.1"; havana_transcript "OTTMUST00000177628.1";
chr17	HAVANA	exon	30997981	30998148	0	+	.	gene_id "ENSMUSG00000033826.11"; transcript_id "ENSMUST00000236647.2"; gene_type "protein_coding"; gene_name "Dnah8"; transcript_type "nonsense_mediated_decay"; transcript_name "Dnah8-211"; exon_number 67; exon_id "ENSMUSE00001456749.2"; level 2; protein_id "ENSMUSP00000158125.2"; mgi_id "MGI:107714"; tag "not_organism_supported"; tag "mRNA_start_NF"; tag "cds_start_NF"; havana_gene "OTTMUSG00000073285.1"; havana_transcript "OTTMUST00000177629.1";
chr17	HAVANA	UTR	30997981	30998148	0	+	.	gene_id "ENSMUSG00000033826.11"; transcript_id "ENSMUST00000236647.2"; gene_type "protein_coding"; gene_name "Dnah8"; transcript_type "nonsense_mediated_decay"; transcript_name "Dnah8-211"; exon_number 67; exon_id "ENSMUSE00001456749.2"; level 2; protein_id "ENSMUSP00000158125.2"; mgi_id "MGI:107714"; tag "not_organism_supported"; tag "mRNA_start_NF"; tag "cds_start_NF"; havana_gene "OTTMUSG00000073285.1"; havana_transcript "OTTMUST00000177629.1";
chr17	ENSEMBL_gcm37	exon	30997981	30998148	1.57242244705005	+	.	gene_id "ENSMUSG00000033826.11"; transcript_id "ENSMUSG00000033826.11_tx_10"; exon_id "chr17_30997981_30998148_+"; exonnum "64"; txlen "13533";
chr17	ENSEMBL_gcm37	exon	30997981	30998148	0.311190393587127	+	.	gene_id "ENSMUSG00000033826.11"; transcript_id "ENSMUSG00000033826.11_tx_102"; exon_id "chr17_30997981_30998148_+"; exonnum "56"; txlen "12042";
chr17	ENSEMBL_gcm37	exon	30997981	30998148	0.311190393587127	+	.	gene_id "ENSMUSG00000033826.11"; transcript_id "ENSMUSG00000033826.11_tx_103"; exon_id "chr17_30997981_30998148_+"; exonnum "56"; txlen "12093";
chr17	ENSEMBL_gcm37	exon	30997981	30998148	0.311190393587127	+	.	gene_id "ENSMUSG00000033826.11"; transcript_id "ENSMUSG00000033826.11_tx_104"; exon_id "chr17_30997981_30998148_+"; exonnum "55"; txlen "11932";
chr17	ENSEMBL_gcm37	exon	30997981	30998148	0.311190393587127	+	.	gene_id "ENSMUSG00000033826.11"; transcript_id "ENSMUSG00000033826.11_tx_105"; exon_id "chr17_30997981_30998148_+"; exonnum "55"; txlen "11925";
chr17	ENSEMBL_gcm37	exon	30997981	30998148	0.311190393587127	+	.	gene_id "ENSMUSG00000033826.11"; transcript_id "ENSMUSG00000033826.11_tx_106"; exon_id "chr17_30997981_30998148_+"; exonnum "55"; txlen "11906";
chr17	ENSEMBL_gcm37	exon	30997981	30998148	0.311190393587127	+	.	gene_id "ENSMUSG00000033826.11"; transcript_id "ENSMUSG00000033826.11_tx_107"; exon_id "chr17_30997981_30998148_+"; exonnum "55"; txlen "11976";
chr17	ENSEMBL_gcm37	exon	30997981	30998148	0.28920509216902	+	.	gene_id "ENSMUSG00000033826.11"; transcript_id "ENSMUSG00000033826.11_tx_108"; exon_id "chr17_30997981_30998148_+"; exonnum "67"; txlen "14298";
chr17	ENSEMBL_gcm37	exon	30997981	30998148	0.28920509216902	+	.	gene_id "ENSMUSG00000033826.11"; transcript_id "ENSMUSG00000033826.11_tx_109"; exon_id "chr17_30997981_30998148_+"; exonnum "68"; txlen "14408";
chr17	ENSEMBL_gcm37	exon	30997981	30998148	0.28920509216902	+	.	gene_id "ENSMUSG00000033826.11"; transcript_id "ENSMUSG00000033826.11_tx_110"; exon_id "chr17_30997981_30998148_+"; exonnum "58"; txlen "12553";
chr17	ENSEMBL_gcm37	exon	30997981	30998148	0.28920509216902	+	.	gene_id "ENSMUSG00000033826.11"; transcript_id "ENSMUSG00000033826.11_tx_111"; exon_id "chr17_30997981_30998148_+"; exonnum "57"; txlen "12443";
chr17	ENSEMBL_gcm37	exon	30997981	30998148	0.28920509216902	+	.	gene_id "ENSMUSG00000033826.11"; transcript_id "ENSMUSG00000033826.11_tx_112"; exon_id "chr17_30997981_30998148_+"; exonnum "57"; txlen "12417";
chr17	ENSEMBL_gcm37	exon	30997981	30998148	0.28920509216902	+	.	gene_id "ENSMUSG00000033826.11"; transcript_id "ENSMUSG00000033826.11_tx_113"; exon_id "chr17_30997981_30998148_+"; exonnum "56"; txlen "12307";
chr17	ENSEMBL_gcm37	exon	30997981	30998148	0.198311148070589	+	.	gene_id "ENSMUSG00000033826.11"; transcript_id "ENSMUSG00000033826.11_tx_116"; exon_id "chr17_30997981_30998148_+"; exonnum "64"; txlen "13495";
chr17	ENSEMBL_gcm37	exon	30997981	30998148	0.195299639911528	+	.	gene_id "ENSMUSG00000033826.11"; transcript_id "ENSMUSG00000033826.11_tx_117"; exon_id "chr17_30997981_30998148_+"; exonnum "57"; txlen "12496";
chr17	ENSEMBL_gcm37	exon	30997981	30998148	0.189291573012279	+	.	gene_id "ENSMUSG00000033826.11"; transcript_id "ENSMUSG00000033826.11_tx_118"; exon_id "chr17_30997981_30998148_+"; exonnum "56"; txlen "12379";
chr17	ENSEMBL_gcm37	exon	30997981	30998148	1.40040416716908	+	.	gene_id "ENSMUSG00000033826.11"; transcript_id "ENSMUSG00000033826.11_tx_12"; exon_id "chr17_30997981_30998148_+"; exonnum "57"; txlen "12229";
chr17	ENSEMBL_gcm37	exon	30997981	30998148	0.186173191795825	+	.	gene_id "ENSMUSG00000033826.11"; transcript_id "ENSMUSG00000033826.11_tx_120"; exon_id "chr17_30997981_30998148_+"; exonnum "67"; txlen "14311";
chr17	ENSEMBL_gcm37	exon	30997981	30998148	0.186173191795825	+	.	gene_id "ENSMUSG00000033826.11"; transcript_id "ENSMUSG00000033826.11_tx_121"; exon_id "chr17_30997981_30998148_+"; exonnum "57"; txlen "12340";
chr17	ENSEMBL_gcm37	exon	30997981	30998148	0.168860725465028	+	.	gene_id "ENSMUSG00000033826.11"; transcript_id "ENSMUSG00000033826.11_tx_122"; exon_id "chr17_30997981_30998148_+"; exonnum "67"; txlen "14340";
chr17	ENSEMBL_gcm37	exon	30997981	30998148	0.168860725465028	+	.	gene_id "ENSMUSG00000033826.11"; transcript_id "ENSMUSG00000033826.11_tx_123"; exon_id "chr17_30997981_30998148_+"; exonnum "68"; txlen "14450";
chr17	ENSEMBL_gcm37	exon	30997981	30998148	0.168860725465028	+	.	gene_id "ENSMUSG00000033826.11"; transcript_id "ENSMUSG00000033826.11_tx_124"; exon_id "chr17_30997981_30998148_+"; exonnum "66"; txlen "14277";
chr17	ENSEMBL_gcm37	exon	30997981	30998148	0.168860725465028	+	.	gene_id "ENSMUSG00000033826.11"; transcript_id "ENSMUSG00000033826.11_tx_125"; exon_id "chr17_30997981_30998148_+"; exonnum "67"; txlen "14387";
chr17	ENSEMBL_gcm37	exon	30997981	30998148	0.161518954792636	+	.	gene_id "ENSMUSG00000033826.11"; transcript_id "ENSMUSG00000033826.11_tx_128"; exon_id "chr17_30997981_30998148_+"; exonnum "57"; txlen "12459";
chr17	ENSEMBL_gcm37	exon	30997981	30998148	0.161518954792636	+	.	gene_id "ENSMUSG00000033826.11"; transcript_id "ENSMUSG00000033826.11_tx_129"; exon_id "chr17_30997981_30998148_+"; exonnum "56"; txlen "12349";
chr17	ENSEMBL_gcm37	exon	30997981	30998148	0.161518954792636	+	.	gene_id "ENSMUSG00000033826.11"; transcript_id "ENSMUSG00000033826.11_tx_130"; exon_id "chr17_30997981_30998148_+"; exonnum "56"; txlen "12322";
chr17	ENSEMBL_gcm37	exon	30997981	30998148	0.161518954792636	+	.	gene_id "ENSMUSG00000033826.11"; transcript_id "ENSMUSG00000033826.11_tx_131"; exon_id "chr17_30997981_30998148_+"; exonnum "55"; txlen "12212";
chr17	ENSEMBL_gcm37	exon	30997981	30998148	0.161518954792636	+	.	gene_id "ENSMUSG00000033826.11"; transcript_id "ENSMUSG00000033826.11_tx_132"; exon_id "chr17_30997981_30998148_+"; exonnum "56"; txlen "12396";
chr17	ENSEMBL_gcm37	exon	30997981	30998148	0.161518954792636	+	.	gene_id "ENSMUSG00000033826.11"; transcript_id "ENSMUSG00000033826.11_tx_133"; exon_id "chr17_30997981_30998148_+"; exonnum "55"; txlen "12286";
chr17	ENSEMBL_gcm37	exon	30997981	30998148	0.159760619280166	+	.	gene_id "ENSMUSG00000033826.11"; transcript_id "ENSMUSG00000033826.11_tx_134"; exon_id "chr17_30997981_30998148_+"; exonnum "69"; txlen "15170";
chr17	ENSEMBL_gcm37	exon	30997981	30998148	0.141235666945174	+	.	gene_id "ENSMUSG00000033826.11"; transcript_id "ENSMUSG00000033826.11_tx_135"; exon_id "chr17_30997981_30998148_+"; exonnum "14"; txlen "6123";
chr17	ENSEMBL_gcm37	exon	30997981	30998148	0.133034219319319	+	.	gene_id "ENSMUSG00000033826.11"; transcript_id "ENSMUSG00000033826.11_tx_136"; exon_id "chr17_30997981_30998148_+"; exonnum "55"; txlen "12269";
chr17	ENSEMBL_gcm37	exon	30997981	30998148	0.133034219319319	+	.	gene_id "ENSMUSG00000033826.11"; transcript_id "ENSMUSG00000033826.11_tx_137"; exon_id "chr17_30997981_30998148_+"; exonnum "56"; txlen "12386";
chr17	ENSEMBL_gcm37	exon	30997981	30998148	0.130462026002797	+	.	gene_id "ENSMUSG00000033826.11"; transcript_id "ENSMUSG00000033826.11_tx_138"; exon_id "chr17_30997981_30998148_+"; exonnum "64"; txlen "13488";
chr17	ENSEMBL_gcm37	exon	30997981	30998148	0.130462026002797	+	.	gene_id "ENSMUSG00000033826.11"; transcript_id "ENSMUSG00000033826.11_tx_139"; exon_id "chr17_30997981_30998148_+"; exonnum "56"; txlen "12230";
chr17	ENSEMBL_gcm37	exon	30997981	30998148	1.29642648979857	+	.	gene_id "ENSMUSG00000033826.11"; transcript_id "ENSMUSG00000033826.11_tx_14"; exon_id "chr17_30997981_30998148_+"; exonnum "65"; txlen "13494";
chr17	ENSEMBL_gcm37	exon	30997981	30998148	0.130462026002797	+	.	gene_id "ENSMUSG00000033826.11"; transcript_id "ENSMUSG00000033826.11_tx_140"; exon_id "chr17_30997981_30998148_+"; exonnum "55"; txlen "12113";
chr17	ENSEMBL_gcm37	exon	30997981	30998148	0.130462026002797	+	.	gene_id "ENSMUSG00000033826.11"; transcript_id "ENSMUSG00000033826.11_tx_141"; exon_id "chr17_30997981_30998148_+"; exonnum "56"; txlen "12223";
chr17	ENSEMBL_gcm37	exon	30997981	30998148	0.130114542660001	+	.	gene_id "ENSMUSG00000033826.11"; transcript_id "ENSMUSG00000033826.11_tx_142"; exon_id "chr17_30997981_30998148_+"; exonnum "68"; txlen "14650";
chr17	ENSEMBL_gcm37	exon	30997981	30998148	0.130114542660001	+	.	gene_id "ENSMUSG00000033826.11"; transcript_id "ENSMUSG00000033826.11_tx_143"; exon_id "chr17_30997981_30998148_+"; exonnum "69"; txlen "14760";
chr17	ENSEMBL_gcm37	exon	30997981	30998148	0.124947131996744	+	.	gene_id "ENSMUSG00000033826.11"; transcript_id "ENSMUSG00000033826.11_tx_144"; exon_id "chr17_30997981_30998148_+"; exonnum "69"; txlen "15014";
chr17	ENSEMBL_gcm37	exon	30997981	30998148	0.123767428542514	+	.	gene_id "ENSMUSG00000033826.11"; transcript_id "ENSMUSG00000033826.11_tx_145"; exon_id "chr17_30997981_30998148_+"; exonnum "3"; txlen "4388";
chr17	ENSEMBL_gcm37	exon	30997981	30998148	1.29497966315403	+	.	gene_id "ENSMUSG00000033826.11"; transcript_id "ENSMUSG00000033826.11_tx_15"; exon_id "chr17_30997981_30998148_+"; exonnum "55"; txlen "12158";
chr17	ENSEMBL_gcm37	exon	30997981	30998148	1.18294967699117	+	.	gene_id "ENSMUSG00000033826.11"; transcript_id "ENSMUSG00000033826.11_tx_16"; exon_id "chr17_30997981_30998148_+"; exonnum "64"; txlen "13377";
chr17	ENSEMBL_gcm37	exon	30997981	30998148	1.16022382673673	+	.	gene_id "ENSMUSG00000033826.11"; transcript_id "ENSMUSG00000033826.11_tx_17"; exon_id "chr17_30997981_30998148_+"; exonnum "56"; txlen "12112";
chr17	ENSEMBL_gcm37	exon	30997981	30998148	1.15256279678798	+	.	gene_id "ENSMUSG00000033826.11"; transcript_id "ENSMUSG00000033826.11_tx_18"; exon_id "chr17_30997981_30998148_+"; exonnum "64"; txlen "13384";
chr17	ENSEMBL_gcm37	exon	30997981	30998148	1.08808443517526	+	.	gene_id "ENSMUSG00000033826.11"; transcript_id "ENSMUSG00000033826.11_tx_22"; exon_id "chr17_30997981_30998148_+"; exonnum "56"; txlen "12119";
chr17	ENSEMBL_gcm37	exon	30997981	30998148	0.863142722640159	+	.	gene_id "ENSMUSG00000033826.11"; transcript_id "ENSMUSG00000033826.11_tx_28"; exon_id "chr17_30997981_30998148_+"; exonnum "63"; txlen "13423";
chr17	ENSEMBL_gcm37	exon	30997981	30998148	0.807855748147565	+	.	gene_id "ENSMUSG00000033826.11"; transcript_id "ENSMUSG00000033826.11_tx_32"; exon_id "chr17_30997981_30998148_+"; exonnum "56"; txlen "12249";
chr17	ENSEMBL_gcm37	exon	30997981	30998148	0.807855748147565	+	.	gene_id "ENSMUSG00000033826.11"; transcript_id "ENSMUSG00000033826.11_tx_33"; exon_id "chr17_30997981_30998148_+"; exonnum "55"; txlen "12139";
chr17	ENSEMBL_gcm37	exon	30997981	30998148	0.666857612065895	+	.	gene_id "ENSMUSG00000033826.11"; transcript_id "ENSMUSG00000033826.11_tx_36"; exon_id "chr17_30997981_30998148_+"; exonnum "65"; txlen "13761";
chr17	ENSEMBL_gcm37	exon	30997981	30998148	0.666735126669871	+	.	gene_id "ENSMUSG00000033826.11"; transcript_id "ENSMUSG00000033826.11_tx_37"; exon_id "chr17_30997981_30998148_+"; exonnum "65"; txlen "13605";
chr17	ENSEMBL_gcm37	exon	30997981	30998148	0.623708767971295	+	.	gene_id "ENSMUSG00000033826.11"; transcript_id "ENSMUSG00000033826.11_tx_40"; exon_id "chr17_30997981_30998148_+"; exonnum "64"; txlen "13651";
chr17	ENSEMBL_gcm37	exon	30997981	30998148	0.623708767971295	+	.	gene_id "ENSMUSG00000033826.11"; transcript_id "ENSMUSG00000033826.11_tx_41"; exon_id "chr17_30997981_30998148_+"; exonnum "64"; txlen "13644";
chr17	ENSEMBL_gcm37	exon	30997981	30998148	0.620574774416208	+	.	gene_id "ENSMUSG00000033826.11"; transcript_id "ENSMUSG00000033826.11_tx_42"; exon_id "chr17_30997981_30998148_+"; exonnum "68"; txlen "14584";
chr17	ENSEMBL_gcm37	exon	30997981	30998148	0.620574774416208	+	.	gene_id "ENSMUSG00000033826.11"; transcript_id "ENSMUSG00000033826.11_tx_43"; exon_id "chr17_30997981_30998148_+"; exonnum "69"; txlen "14694";
chr17	ENSEMBL_gcm37	exon	30997981	30998148	0.61456670751696	+	.	gene_id "ENSMUSG00000033826.11"; transcript_id "ENSMUSG00000033826.11_tx_44"; exon_id "chr17_30997981_30998148_+"; exonnum "67"; txlen "14467";
chr17	ENSEMBL_gcm37	exon	30997981	30998148	0.61456670751696	+	.	gene_id "ENSMUSG00000033826.11"; transcript_id "ENSMUSG00000033826.11_tx_45"; exon_id "chr17_30997981_30998148_+"; exonnum "68"; txlen "14577";
chr17	ENSEMBL_gcm37	exon	30997981	30998148	0.611448326300506	+	.	gene_id "ENSMUSG00000033826.11"; transcript_id "ENSMUSG00000033826.11_tx_46"; exon_id "chr17_30997981_30998148_+"; exonnum "68"; txlen "14428";
chr17	ENSEMBL_gcm37	exon	30997981	30998148	0.611448326300506	+	.	gene_id "ENSMUSG00000033826.11"; transcript_id "ENSMUSG00000033826.11_tx_47"; exon_id "chr17_30997981_30998148_+"; exonnum "68"; txlen "14421";
chr17	ENSEMBL_gcm37	exon	30997981	30998148	0.611448326300506	+	.	gene_id "ENSMUSG00000033826.11"; transcript_id "ENSMUSG00000033826.11_tx_48"; exon_id "chr17_30997981_30998148_+"; exonnum "69"; txlen "14538";
chr17	ENSEMBL_gcm37	exon	30997981	30998148	0.605233751240007	+	.	gene_id "ENSMUSG00000033826.11"; transcript_id "ENSMUSG00000033826.11_tx_49"; exon_id "chr17_30997981_30998148_+"; exonnum "55"; txlen "12002";
chr17	ENSEMBL_gcm37	exon	30997981	30998148	2.61973001518514	+	.	gene_id "ENSMUSG00000033826.11"; transcript_id "ENSMUSG00000033826.11_tx_5"; exon_id "chr17_30997981_30998148_+"; exonnum "65"; txlen "13650";
chr17	ENSEMBL_gcm37	exon	30997981	30998148	0.549426610755433	+	.	gene_id "ENSMUSG00000033826.11"; transcript_id "ENSMUSG00000033826.11_tx_50"; exon_id "chr17_30997981_30998148_+"; exonnum "14"; txlen "6279";
chr17	ENSEMBL_gcm37	exon	30997981	30998148	0.489703376706296	+	.	gene_id "ENSMUSG00000033826.11"; transcript_id "ENSMUSG00000033826.11_tx_51"; exon_id "chr17_30997981_30998148_+"; exonnum "63"; txlen "13309";
chr17	ENSEMBL_gcm37	exon	30997981	30998148	0.489703376706296	+	.	gene_id "ENSMUSG00000033826.11"; transcript_id "ENSMUSG00000033826.11_tx_52"; exon_id "chr17_30997981_30998148_+"; exonnum "62"; txlen "13192";
chr17	ENSEMBL_gcm37	exon	30997981	30998148	0.440466771325157	+	.	gene_id "ENSMUSG00000033826.11"; transcript_id "ENSMUSG00000033826.11_tx_54"; exon_id "chr17_30997981_30998148_+"; exonnum "63"; txlen "13267";
chr17	ENSEMBL_gcm37	exon	30997981	30998148	0.425623650308936	+	.	gene_id "ENSMUSG00000033826.11"; transcript_id "ENSMUSG00000033826.11_tx_57"; exon_id "chr17_30997981_30998148_+"; exonnum "62"; txlen "13199";
chr17	ENSEMBL_gcm37	exon	30997981	30998148	0.412294389318302	+	.	gene_id "ENSMUSG00000033826.11"; transcript_id "ENSMUSG00000033826.11_tx_58"; exon_id "chr17_30997981_30998148_+"; exonnum "68"; txlen "14434";
chr17	ENSEMBL_gcm37	exon	30997981	30998148	0.412294389318302	+	.	gene_id "ENSMUSG00000033826.11"; transcript_id "ENSMUSG00000033826.11_tx_59"; exon_id "chr17_30997981_30998148_+"; exonnum "69"; txlen "14544";
chr17	ENSEMBL_gcm37	exon	30997981	30998148	2.61560635570357	+	.	gene_id "ENSMUSG00000033826.11"; transcript_id "ENSMUSG00000033826.11_tx_6"; exon_id "chr17_30997981_30998148_+"; exonnum "56"; txlen "12275";
chr17	ENSEMBL_gcm37	exon	30997981	30998148	0.395468484945473	+	.	gene_id "ENSMUSG00000033826.11"; transcript_id "ENSMUSG00000033826.11_tx_60"; exon_id "chr17_30997981_30998148_+"; exonnum "63"; txlen "13153";
chr17	ENSEMBL_gcm37	exon	30997981	30998148	0.395468484945473	+	.	gene_id "ENSMUSG00000033826.11"; transcript_id "ENSMUSG00000033826.11_tx_61"; exon_id "chr17_30997981_30998148_+"; exonnum "63"; txlen "13264";
chr17	ENSEMBL_gcm37	exon	30997981	30998148	0.395468484945473	+	.	gene_id "ENSMUSG00000033826.11"; transcript_id "ENSMUSG00000033826.11_tx_62"; exon_id "chr17_30997981_30998148_+"; exonnum "63"; txlen "13420";
chr17	ENSEMBL_gcm37	exon	30997981	30998148	0.395468484945473	+	.	gene_id "ENSMUSG00000033826.11"; transcript_id "ENSMUSG00000033826.11_tx_63"; exon_id "chr17_30997981_30998148_+"; exonnum "62"; txlen "13303";
chr17	ENSEMBL_gcm37	exon	30997981	30998148	0.370472787745607	+	.	gene_id "ENSMUSG00000033826.11"; transcript_id "ENSMUSG00000033826.11_tx_66"; exon_id "chr17_30997981_30998148_+"; exonnum "27"; txlen "8258";
chr17	ENSEMBL_gcm37	exon	30997981	30998148	0.363055459184981	+	.	gene_id "ENSMUSG00000033826.11"; transcript_id "ENSMUSG00000033826.11_tx_69"; exon_id "chr17_30997981_30998148_+"; exonnum "55"; txlen "12132";
chr17	ENSEMBL_gcm37	exon	30997981	30998148	1.66359305152289	+	.	gene_id "ENSMUSG00000033826.11"; transcript_id "ENSMUSG00000033826.11_tx_7"; exon_id "chr17_30997981_30998148_+"; exonnum "64"; txlen "13540";
chr17	ENSEMBL_gcm37	exon	30997981	30998148	0.337122926386054	+	.	gene_id "ENSMUSG00000033826.11"; transcript_id "ENSMUSG00000033826.11_tx_74"; exon_id "chr17_30997981_30998148_+"; exonnum "56"; txlen "12198";
chr17	ENSEMBL_gcm37	exon	30997981	30998148	0.337122926386054	+	.	gene_id "ENSMUSG00000033826.11"; transcript_id "ENSMUSG00000033826.11_tx_75"; exon_id "chr17_30997981_30998148_+"; exonnum "55"; txlen "12088";
chr17	ENSEMBL_gcm37	exon	30997981	30998148	0.337122926386054	+	.	gene_id "ENSMUSG00000033826.11"; transcript_id "ENSMUSG00000033826.11_tx_76"; exon_id "chr17_30997981_30998148_+"; exonnum "55"; txlen "12081";
chr17	ENSEMBL_gcm37	exon	30997981	30998148	0.337122926386054	+	.	gene_id "ENSMUSG00000033826.11"; transcript_id "ENSMUSG00000033826.11_tx_77"; exon_id "chr17_30997981_30998148_+"; exonnum "55"; txlen "12062";
chr17	ENSEMBL_gcm37	exon	30997981	30998148	0.337122926386054	+	.	gene_id "ENSMUSG00000033826.11"; transcript_id "ENSMUSG00000033826.11_tx_78"; exon_id "chr17_30997981_30998148_+"; exonnum "54"; txlen "11945";
chr17	ENSEMBL_gcm37	exon	30997981	30998148	0.32761936287768	+	.	gene_id "ENSMUSG00000033826.11"; transcript_id "ENSMUSG00000033826.11_tx_83"; exon_id "chr17_30997981_30998148_+"; exonnum "67"; txlen "14353";
chr17	ENSEMBL_gcm37	exon	30997981	30998148	0.32761936287768	+	.	gene_id "ENSMUSG00000033826.11"; transcript_id "ENSMUSG00000033826.11_tx_84"; exon_id "chr17_30997981_30998148_+"; exonnum "66"; txlen "14243";
chr17	ENSEMBL_gcm37	exon	30997981	30998148	0.32761936287768	+	.	gene_id "ENSMUSG00000033826.11"; transcript_id "ENSMUSG00000033826.11_tx_85"; exon_id "chr17_30997981_30998148_+"; exonnum "66"; txlen "14236";
chr17	ENSEMBL_gcm37	exon	30997981	30998148	0.32761936287768	+	.	gene_id "ENSMUSG00000033826.11"; transcript_id "ENSMUSG00000033826.11_tx_86"; exon_id "chr17_30997981_30998148_+"; exonnum "65"; txlen "14126";
chr17	ENSEMBL_gcm37	exon	30997981	30998148	1.6026586466893	+	.	gene_id "ENSMUSG00000033826.11"; transcript_id "ENSMUSG00000033826.11_tx_9"; exon_id "chr17_30997981_30998148_+"; exonnum "56"; txlen "12268";
chr17	ENSEMBL_gcm37	exon	30997981	30998148	0.32761936287768	+	.	gene_id "ENSMUSG00000033826.11"; transcript_id "ENSMUSG00000033826.11_tx_90"; exon_id "chr17_30997981_30998148_+"; exonnum "66"; txlen "14087";
chr17	ENSEMBL_gcm37	exon	30997981	30998148	0.32761936287768	+	.	gene_id "ENSMUSG00000033826.11"; transcript_id "ENSMUSG00000033826.11_tx_91"; exon_id "chr17_30997981_30998148_+"; exonnum "66"; txlen "14080";
chr17	ENSEMBL_gcm37	exon	30997981	30998148	0.32761936287768	+	.	gene_id "ENSMUSG00000033826.11"; transcript_id "ENSMUSG00000033826.11_tx_92"; exon_id "chr17_30997981_30998148_+"; exonnum "67"; txlen "14197";
chr17	ENSEMBL	exon	30998697	30998912	0	+	.	gene_id "ENSMUSG00000033826.11"; transcript_id "ENSMUST00000170651.2"; gene_type "protein_coding"; gene_name "Dnah8"; transcript_type "protein_coding"; transcript_name "Dnah8-201"; exon_number 70; exon_id "ENSMUSE00000502266.3"; level 3; protein_id "ENSMUSP00000127878.2"; transcript_support_level "1"; mgi_id "MGI:107714"; tag "basic"; tag "appris_principal_1"; tag "CCDS"; ccdsid "CCDS37541.1"; havana_gene "OTTMUSG00000073285.1";
chr17	ENSEMBL	CDS	30998697	30998912	0	+	0	gene_id "ENSMUSG00000033826.11"; transcript_id "ENSMUST00000170651.2"; gene_type "protein_coding"; gene_name "Dnah8"; transcript_type "protein_coding"; transcript_name "Dnah8-201"; exon_number 70; exon_id "ENSMUSE00000502266.3"; level 3; protein_id "ENSMUSP00000127878.2"; transcript_support_level "1"; mgi_id "MGI:107714"; tag "basic"; tag "appris_principal_1"; tag "CCDS"; ccdsid "CCDS37541.1"; havana_gene "OTTMUSG00000073285.1";
chr17	HAVANA	exon	30998697	30998912	0	+	.	gene_id "ENSMUSG00000033826.11"; transcript_id "ENSMUST00000236140.2"; gene_type "protein_coding"; gene_name "Dnah8"; transcript_type "protein_coding"; transcript_name "Dnah8-210"; exon_number 70; exon_id "ENSMUSE00000502266.3"; level 2; protein_id "ENSMUSP00000157469.2"; mgi_id "MGI:107714"; tag "basic"; tag "Ensembl_canonical"; tag "GENCODE_Primary"; tag "appris_principal_1"; tag "CCDS"; ccdsid "CCDS37541.1"; havana_gene "OTTMUSG00000073285.1"; havana_transcript "OTTMUST00000177623.1";
chr17	HAVANA	CDS	30998697	30998912	0	+	0	gene_id "ENSMUSG00000033826.11"; transcript_id "ENSMUST00000236140.2"; gene_type "protein_coding"; gene_name "Dnah8"; transcript_type "protein_coding"; transcript_name "Dnah8-210"; exon_number 70; exon_id "ENSMUSE00000502266.3"; level 2; protein_id "ENSMUSP00000157469.2"; mgi_id "MGI:107714"; tag "basic"; tag "Ensembl_canonical"; tag "GENCODE_Primary"; tag "appris_principal_1"; tag "CCDS"; ccdsid "CCDS37541.1"; havana_gene "OTTMUSG00000073285.1"; havana_transcript "OTTMUST00000177623.1";
chr17	HAVANA	exon	30998697	30998912	0	+	.	gene_id "ENSMUSG00000033826.11"; transcript_id "ENSMUST00000235507.2"; gene_type "protein_coding"; gene_name "Dnah8"; transcript_type "retained_intron"; transcript_name "Dnah8-206"; exon_number 70; exon_id "ENSMUSE00001455175.2"; level 2; mgi_id "MGI:107714"; havana_gene "OTTMUSG00000073285.1"; havana_transcript "OTTMUST00000177626.1";
chr17	HAVANA	exon	30998697	30998912	0	+	.	gene_id "ENSMUSG00000033826.11"; transcript_id "ENSMUST00000235627.2"; gene_type "protein_coding"; gene_name "Dnah8"; transcript_type "retained_intron"; transcript_name "Dnah8-208"; exon_number 70; exon_id "ENSMUSE00001455175.2"; level 2; mgi_id "MGI:107714"; havana_gene "OTTMUSG00000073285.1"; havana_transcript "OTTMUST00000177627.1";
chr17	HAVANA	exon	30998697	30998912	0	+	.	gene_id "ENSMUSG00000033826.11"; transcript_id "ENSMUST00000235390.2"; gene_type "protein_coding"; gene_name "Dnah8"; transcript_type "protein_coding"; transcript_name "Dnah8-205"; exon_number 70; exon_id "ENSMUSE00000502266.3"; level 2; protein_id "ENSMUSP00000158051.2"; mgi_id "MGI:107714"; tag "alternative_5_UTR"; tag "basic"; tag "appris_principal_1"; tag "CCDS"; ccdsid "CCDS37541.1"; havana_gene "OTTMUSG00000073285.1"; havana_transcript "OTTMUST00000177628.1";
chr17	HAVANA	CDS	30998697	30998912	0	+	0	gene_id "ENSMUSG00000033826.11"; transcript_id "ENSMUST00000235390.2"; gene_type "protein_coding"; gene_name "Dnah8"; transcript_type "protein_coding"; transcript_name "Dnah8-205"; exon_number 70; exon_id "ENSMUSE00000502266.3"; level 2; protein_id "ENSMUSP00000158051.2"; mgi_id "MGI:107714"; tag "alternative_5_UTR"; tag "basic"; tag "appris_principal_1"; tag "CCDS"; ccdsid "CCDS37541.1"; havana_gene "OTTMUSG00000073285.1"; havana_transcript "OTTMUST00000177628.1";
chr17	HAVANA	exon	30998697	30998912	0	+	.	gene_id "ENSMUSG00000033826.11"; transcript_id "ENSMUST00000236647.2"; gene_type "protein_coding"; gene_name "Dnah8"; transcript_type "nonsense_mediated_decay"; transcript_name "Dnah8-211"; exon_number 68; exon_id "ENSMUSE00001455175.2"; level 2; protein_id "ENSMUSP00000158125.2"; mgi_id "MGI:107714"; tag "not_organism_supported"; tag "mRNA_start_NF"; tag "cds_start_NF"; havana_gene "OTTMUSG00000073285.1"; havana_transcript "OTTMUST00000177629.1";
chr17	HAVANA	UTR	30998697	30998912	0	+	.	gene_id "ENSMUSG00000033826.11"; transcript_id "ENSMUST00000236647.2"; gene_type "protein_coding"; gene_name "Dnah8"; transcript_type "nonsense_mediated_decay"; transcript_name "Dnah8-211"; exon_number 68; exon_id "ENSMUSE00001455175.2"; level 2; protein_id "ENSMUSP00000158125.2"; mgi_id "MGI:107714"; tag "not_organism_supported"; tag "mRNA_start_NF"; tag "cds_start_NF"; havana_gene "OTTMUSG00000073285.1"; havana_transcript "OTTMUST00000177629.1";
chr17	ENSEMBL_gcm37	exon	30998697	30998912	1.57242244705005	+	.	gene_id "ENSMUSG00000033826.11"; transcript_id "ENSMUSG00000033826.11_tx_10"; exon_id "chr17_30998697_30998912_+"; exonnum "65"; txlen "13533";
chr17	ENSEMBL_gcm37	exon	30998697	30998912	0.311190393587127	+	.	gene_id "ENSMUSG00000033826.11"; transcript_id "ENSMUSG00000033826.11_tx_102"; exon_id "chr17_30998697_30998912_+"; exonnum "57"; txlen "12042";
chr17	ENSEMBL_gcm37	exon	30998697	30998912	0.311190393587127	+	.	gene_id "ENSMUSG00000033826.11"; transcript_id "ENSMUSG00000033826.11_tx_103"; exon_id "chr17_30998697_30998912_+"; exonnum "57"; txlen "12093";
chr17	ENSEMBL_gcm37	exon	30998697	30998912	0.311190393587127	+	.	gene_id "ENSMUSG00000033826.11"; transcript_id "ENSMUSG00000033826.11_tx_104"; exon_id "chr17_30998697_30998912_+"; exonnum "56"; txlen "11932";
chr17	ENSEMBL_gcm37	exon	30998697	30998912	0.311190393587127	+	.	gene_id "ENSMUSG00000033826.11"; transcript_id "ENSMUSG00000033826.11_tx_105"; exon_id "chr17_30998697_30998912_+"; exonnum "56"; txlen "11925";
chr17	ENSEMBL_gcm37	exon	30998697	30998912	0.311190393587127	+	.	gene_id "ENSMUSG00000033826.11"; transcript_id "ENSMUSG00000033826.11_tx_106"; exon_id "chr17_30998697_30998912_+"; exonnum "56"; txlen "11906";
chr17	ENSEMBL_gcm37	exon	30998697	30998912	0.311190393587127	+	.	gene_id "ENSMUSG00000033826.11"; transcript_id "ENSMUSG00000033826.11_tx_107"; exon_id "chr17_30998697_30998912_+"; exonnum "56"; txlen "11976";
chr17	ENSEMBL_gcm37	exon	30998697	30998912	0.28920509216902	+	.	gene_id "ENSMUSG00000033826.11"; transcript_id "ENSMUSG00000033826.11_tx_108"; exon_id "chr17_30998697_30998912_+"; exonnum "68"; txlen "14298";
chr17	ENSEMBL_gcm37	exon	30998697	30998912	0.28920509216902	+	.	gene_id "ENSMUSG00000033826.11"; transcript_id "ENSMUSG00000033826.11_tx_109"; exon_id "chr17_30998697_30998912_+"; exonnum "69"; txlen "14408";
chr17	ENSEMBL_gcm37	exon	30998697	30998912	0.28920509216902	+	.	gene_id "ENSMUSG00000033826.11"; transcript_id "ENSMUSG00000033826.11_tx_110"; exon_id "chr17_30998697_30998912_+"; exonnum "59"; txlen "12553";
chr17	ENSEMBL_gcm37	exon	30998697	30998912	0.28920509216902	+	.	gene_id "ENSMUSG00000033826.11"; transcript_id "ENSMUSG00000033826.11_tx_111"; exon_id "chr17_30998697_30998912_+"; exonnum "58"; txlen "12443";
chr17	ENSEMBL_gcm37	exon	30998697	30998912	0.28920509216902	+	.	gene_id "ENSMUSG00000033826.11"; transcript_id "ENSMUSG00000033826.11_tx_112"; exon_id "chr17_30998697_30998912_+"; exonnum "58"; txlen "12417";
chr17	ENSEMBL_gcm37	exon	30998697	30998912	0.28920509216902	+	.	gene_id "ENSMUSG00000033826.11"; transcript_id "ENSMUSG00000033826.11_tx_113"; exon_id "chr17_30998697_30998912_+"; exonnum "57"; txlen "12307";
chr17	ENSEMBL_gcm37	exon	30998697	30998912	0.198311148070589	+	.	gene_id "ENSMUSG00000033826.11"; transcript_id "ENSMUSG00000033826.11_tx_116"; exon_id "chr17_30998697_30998912_+"; exonnum "65"; txlen "13495";
chr17	ENSEMBL_gcm37	exon	30998697	30998912	0.195299639911528	+	.	gene_id "ENSMUSG00000033826.11"; transcript_id "ENSMUSG00000033826.11_tx_117"; exon_id "chr17_30998697_30998912_+"; exonnum "58"; txlen "12496";
chr17	ENSEMBL_gcm37	exon	30998697	30998912	0.189291573012279	+	.	gene_id "ENSMUSG00000033826.11"; transcript_id "ENSMUSG00000033826.11_tx_118"; exon_id "chr17_30998697_30998912_+"; exonnum "57"; txlen "12379";
chr17	ENSEMBL_gcm37	exon	30998697	30998912	1.40040416716908	+	.	gene_id "ENSMUSG00000033826.11"; transcript_id "ENSMUSG00000033826.11_tx_12"; exon_id "chr17_30998697_30998912_+"; exonnum "58"; txlen "12229";
chr17	ENSEMBL_gcm37	exon	30998697	30998912	0.186173191795825	+	.	gene_id "ENSMUSG00000033826.11"; transcript_id "ENSMUSG00000033826.11_tx_120"; exon_id "chr17_30998697_30998912_+"; exonnum "68"; txlen "14311";
chr17	ENSEMBL_gcm37	exon	30998697	30998912	0.186173191795825	+	.	gene_id "ENSMUSG00000033826.11"; transcript_id "ENSMUSG00000033826.11_tx_121"; exon_id "chr17_30998697_30998912_+"; exonnum "58"; txlen "12340";
chr17	ENSEMBL_gcm37	exon	30998697	30998912	0.168860725465028	+	.	gene_id "ENSMUSG00000033826.11"; transcript_id "ENSMUSG00000033826.11_tx_122"; exon_id "chr17_30998697_30998912_+"; exonnum "68"; txlen "14340";
chr17	ENSEMBL_gcm37	exon	30998697	30998912	0.168860725465028	+	.	gene_id "ENSMUSG00000033826.11"; transcript_id "ENSMUSG00000033826.11_tx_123"; exon_id "chr17_30998697_30998912_+"; exonnum "69"; txlen "14450";
chr17	ENSEMBL_gcm37	exon	30998697	30998912	0.168860725465028	+	.	gene_id "ENSMUSG00000033826.11"; transcript_id "ENSMUSG00000033826.11_tx_124"; exon_id "chr17_30998697_30998912_+"; exonnum "67"; txlen "14277";
chr17	ENSEMBL_gcm37	exon	30998697	30998912	0.168860725465028	+	.	gene_id "ENSMUSG00000033826.11"; transcript_id "ENSMUSG00000033826.11_tx_125"; exon_id "chr17_30998697_30998912_+"; exonnum "68"; txlen "14387";
chr17	ENSEMBL_gcm37	exon	30998697	30998912	0.161518954792636	+	.	gene_id "ENSMUSG00000033826.11"; transcript_id "ENSMUSG00000033826.11_tx_128"; exon_id "chr17_30998697_30998912_+"; exonnum "58"; txlen "12459";
chr17	ENSEMBL_gcm37	exon	30998697	30998912	0.161518954792636	+	.	gene_id "ENSMUSG00000033826.11"; transcript_id "ENSMUSG00000033826.11_tx_129"; exon_id "chr17_30998697_30998912_+"; exonnum "57"; txlen "12349";
chr17	ENSEMBL_gcm37	exon	30998697	30998912	0.161518954792636	+	.	gene_id "ENSMUSG00000033826.11"; transcript_id "ENSMUSG00000033826.11_tx_130"; exon_id "chr17_30998697_30998912_+"; exonnum "57"; txlen "12322";
chr17	ENSEMBL_gcm37	exon	30998697	30998912	0.161518954792636	+	.	gene_id "ENSMUSG00000033826.11"; transcript_id "ENSMUSG00000033826.11_tx_131"; exon_id "chr17_30998697_30998912_+"; exonnum "56"; txlen "12212";
chr17	ENSEMBL_gcm37	exon	30998697	30998912	0.161518954792636	+	.	gene_id "ENSMUSG00000033826.11"; transcript_id "ENSMUSG00000033826.11_tx_132"; exon_id "chr17_30998697_30998912_+"; exonnum "57"; txlen "12396";
chr17	ENSEMBL_gcm37	exon	30998697	30998912	0.161518954792636	+	.	gene_id "ENSMUSG00000033826.11"; transcript_id "ENSMUSG00000033826.11_tx_133"; exon_id "chr17_30998697_30998912_+"; exonnum "56"; txlen "12286";
chr17	ENSEMBL_gcm37	exon	30998697	30998912	0.159760619280166	+	.	gene_id "ENSMUSG00000033826.11"; transcript_id "ENSMUSG00000033826.11_tx_134"; exon_id "chr17_30998697_30998912_+"; exonnum "70"; txlen "15170";
chr17	ENSEMBL_gcm37	exon	30998697	30998912	0.141235666945174	+	.	gene_id "ENSMUSG00000033826.11"; transcript_id "ENSMUSG00000033826.11_tx_135"; exon_id "chr17_30998697_30998912_+"; exonnum "15"; txlen "6123";
chr17	ENSEMBL_gcm37	exon	30998697	30998912	0.133034219319319	+	.	gene_id "ENSMUSG00000033826.11"; transcript_id "ENSMUSG00000033826.11_tx_136"; exon_id "chr17_30998697_30998912_+"; exonnum "56"; txlen "12269";
chr17	ENSEMBL_gcm37	exon	30998697	30998912	0.133034219319319	+	.	gene_id "ENSMUSG00000033826.11"; transcript_id "ENSMUSG00000033826.11_tx_137"; exon_id "chr17_30998697_30998912_+"; exonnum "57"; txlen "12386";
chr17	ENSEMBL_gcm37	exon	30998697	30998912	0.130462026002797	+	.	gene_id "ENSMUSG00000033826.11"; transcript_id "ENSMUSG00000033826.11_tx_138"; exon_id "chr17_30998697_30998912_+"; exonnum "65"; txlen "13488";
chr17	ENSEMBL_gcm37	exon	30998697	30998912	0.130462026002797	+	.	gene_id "ENSMUSG00000033826.11"; transcript_id "ENSMUSG00000033826.11_tx_139"; exon_id "chr17_30998697_30998912_+"; exonnum "57"; txlen "12230";
chr17	ENSEMBL_gcm37	exon	30998697	30998912	1.29642648979857	+	.	gene_id "ENSMUSG00000033826.11"; transcript_id "ENSMUSG00000033826.11_tx_14"; exon_id "chr17_30998697_30998912_+"; exonnum "66"; txlen "13494";
chr17	ENSEMBL_gcm37	exon	30998697	30998912	0.130462026002797	+	.	gene_id "ENSMUSG00000033826.11"; transcript_id "ENSMUSG00000033826.11_tx_140"; exon_id "chr17_30998697_30998912_+"; exonnum "56"; txlen "12113";
chr17	ENSEMBL_gcm37	exon	30998697	30998912	0.130462026002797	+	.	gene_id "ENSMUSG00000033826.11"; transcript_id "ENSMUSG00000033826.11_tx_141"; exon_id "chr17_30998697_30998912_+"; exonnum "57"; txlen "12223";
chr17	ENSEMBL_gcm37	exon	30998697	30998912	0.130114542660001	+	.	gene_id "ENSMUSG00000033826.11"; transcript_id "ENSMUSG00000033826.11_tx_142"; exon_id "chr17_30998697_30998912_+"; exonnum "69"; txlen "14650";
chr17	ENSEMBL_gcm37	exon	30998697	30998912	0.130114542660001	+	.	gene_id "ENSMUSG00000033826.11"; transcript_id "ENSMUSG00000033826.11_tx_143"; exon_id "chr17_30998697_30998912_+"; exonnum "70"; txlen "14760";
chr17	ENSEMBL_gcm37	exon	30998697	30998912	0.124947131996744	+	.	gene_id "ENSMUSG00000033826.11"; transcript_id "ENSMUSG00000033826.11_tx_144"; exon_id "chr17_30998697_30998912_+"; exonnum "70"; txlen "15014";
chr17	ENSEMBL_gcm37	exon	30998697	30998912	0.123767428542514	+	.	gene_id "ENSMUSG00000033826.11"; transcript_id "ENSMUSG00000033826.11_tx_145"; exon_id "chr17_30998697_30998912_+"; exonnum "4"; txlen "4388";
chr17	ENSEMBL_gcm37	exon	30998697	30998912	1.29497966315403	+	.	gene_id "ENSMUSG00000033826.11"; transcript_id "ENSMUSG00000033826.11_tx_15"; exon_id "chr17_30998697_30998912_+"; exonnum "56"; txlen "12158";
chr17	ENSEMBL_gcm37	exon	30998697	30998912	1.18294967699117	+	.	gene_id "ENSMUSG00000033826.11"; transcript_id "ENSMUSG00000033826.11_tx_16"; exon_id "chr17_30998697_30998912_+"; exonnum "65"; txlen "13377";
chr17	ENSEMBL_gcm37	exon	30998697	30998912	1.16022382673673	+	.	gene_id "ENSMUSG00000033826.11"; transcript_id "ENSMUSG00000033826.11_tx_17"; exon_id "chr17_30998697_30998912_+"; exonnum "57"; txlen "12112";
chr17	ENSEMBL_gcm37	exon	30998697	30998912	1.15256279678798	+	.	gene_id "ENSMUSG00000033826.11"; transcript_id "ENSMUSG00000033826.11_tx_18"; exon_id "chr17_30998697_30998912_+"; exonnum "65"; txlen "13384";
chr17	ENSEMBL_gcm37	exon	30998697	30998912	1.08808443517526	+	.	gene_id "ENSMUSG00000033826.11"; transcript_id "ENSMUSG00000033826.11_tx_22"; exon_id "chr17_30998697_30998912_+"; exonnum "57"; txlen "12119";
chr17	ENSEMBL_gcm37	exon	30998697	30998912	0.863142722640159	+	.	gene_id "ENSMUSG00000033826.11"; transcript_id "ENSMUSG00000033826.11_tx_28"; exon_id "chr17_30998697_30998912_+"; exonnum "64"; txlen "13423";
chr17	ENSEMBL_gcm37	exon	30998697	30998912	0.807855748147565	+	.	gene_id "ENSMUSG00000033826.11"; transcript_id "ENSMUSG00000033826.11_tx_32"; exon_id "chr17_30998697_30998912_+"; exonnum "57"; txlen "12249";
chr17	ENSEMBL_gcm37	exon	30998697	30998912	0.807855748147565	+	.	gene_id "ENSMUSG00000033826.11"; transcript_id "ENSMUSG00000033826.11_tx_33"; exon_id "chr17_30998697_30998912_+"; exonnum "56"; txlen "12139";
chr17	ENSEMBL_gcm37	exon	30998697	30998912	0.666857612065895	+	.	gene_id "ENSMUSG00000033826.11"; transcript_id "ENSMUSG00000033826.11_tx_36"; exon_id "chr17_30998697_30998912_+"; exonnum "66"; txlen "13761";
chr17	ENSEMBL_gcm37	exon	30998697	30998912	0.666735126669871	+	.	gene_id "ENSMUSG00000033826.11"; transcript_id "ENSMUSG00000033826.11_tx_37"; exon_id "chr17_30998697_30998912_+"; exonnum "66"; txlen "13605";
chr17	ENSEMBL_gcm37	exon	30998697	30998912	0.623708767971295	+	.	gene_id "ENSMUSG00000033826.11"; transcript_id "ENSMUSG00000033826.11_tx_40"; exon_id "chr17_30998697_30998912_+"; exonnum "65"; txlen "13651";
chr17	ENSEMBL_gcm37	exon	30998697	30998912	0.623708767971295	+	.	gene_id "ENSMUSG00000033826.11"; transcript_id "ENSMUSG00000033826.11_tx_41"; exon_id "chr17_30998697_30998912_+"; exonnum "65"; txlen "13644";
chr17	ENSEMBL_gcm37	exon	30998697	30998912	0.620574774416208	+	.	gene_id "ENSMUSG00000033826.11"; transcript_id "ENSMUSG00000033826.11_tx_42"; exon_id "chr17_30998697_30998912_+"; exonnum "69"; txlen "14584";
chr17	ENSEMBL_gcm37	exon	30998697	30998912	0.620574774416208	+	.	gene_id "ENSMUSG00000033826.11"; transcript_id "ENSMUSG00000033826.11_tx_43"; exon_id "chr17_30998697_30998912_+"; exonnum "70"; txlen "14694";
chr17	ENSEMBL_gcm37	exon	30998697	30998912	0.61456670751696	+	.	gene_id "ENSMUSG00000033826.11"; transcript_id "ENSMUSG00000033826.11_tx_44"; exon_id "chr17_30998697_30998912_+"; exonnum "68"; txlen "14467";
chr17	ENSEMBL_gcm37	exon	30998697	30998912	0.61456670751696	+	.	gene_id "ENSMUSG00000033826.11"; transcript_id "ENSMUSG00000033826.11_tx_45"; exon_id "chr17_30998697_30998912_+"; exonnum "69"; txlen "14577";
chr17	ENSEMBL_gcm37	exon	30998697	30998912	0.611448326300506	+	.	gene_id "ENSMUSG00000033826.11"; transcript_id "ENSMUSG00000033826.11_tx_46"; exon_id "chr17_30998697_30998912_+"; exonnum "69"; txlen "14428";
chr17	ENSEMBL_gcm37	exon	30998697	30998912	0.611448326300506	+	.	gene_id "ENSMUSG00000033826.11"; transcript_id "ENSMUSG00000033826.11_tx_47"; exon_id "chr17_30998697_30998912_+"; exonnum "69"; txlen "14421";
chr17	ENSEMBL_gcm37	exon	30998697	30998912	0.611448326300506	+	.	gene_id "ENSMUSG00000033826.11"; transcript_id "ENSMUSG00000033826.11_tx_48"; exon_id "chr17_30998697_30998912_+"; exonnum "70"; txlen "14538";
chr17	ENSEMBL_gcm37	exon	30998697	30998912	0.605233751240007	+	.	gene_id "ENSMUSG00000033826.11"; transcript_id "ENSMUSG00000033826.11_tx_49"; exon_id "chr17_30998697_30998912_+"; exonnum "56"; txlen "12002";
chr17	ENSEMBL_gcm37	exon	30998697	30998912	2.61973001518514	+	.	gene_id "ENSMUSG00000033826.11"; transcript_id "ENSMUSG00000033826.11_tx_5"; exon_id "chr17_30998697_30998912_+"; exonnum "66"; txlen "13650";
chr17	ENSEMBL_gcm37	exon	30998697	30998912	0.549426610755433	+	.	gene_id "ENSMUSG00000033826.11"; transcript_id "ENSMUSG00000033826.11_tx_50"; exon_id "chr17_30998697_30998912_+"; exonnum "15"; txlen "6279";
chr17	ENSEMBL_gcm37	exon	30998697	30998912	0.489703376706296	+	.	gene_id "ENSMUSG00000033826.11"; transcript_id "ENSMUSG00000033826.11_tx_51"; exon_id "chr17_30998697_30998912_+"; exonnum "64"; txlen "13309";
chr17	ENSEMBL_gcm37	exon	30998697	30998912	0.489703376706296	+	.	gene_id "ENSMUSG00000033826.11"; transcript_id "ENSMUSG00000033826.11_tx_52"; exon_id "chr17_30998697_30998912_+"; exonnum "63"; txlen "13192";
chr17	ENSEMBL_gcm37	exon	30998697	30998912	0.440466771325157	+	.	gene_id "ENSMUSG00000033826.11"; transcript_id "ENSMUSG00000033826.11_tx_54"; exon_id "chr17_30998697_30998912_+"; exonnum "64"; txlen "13267";
chr17	ENSEMBL_gcm37	exon	30998697	30998912	0.425623650308936	+	.	gene_id "ENSMUSG00000033826.11"; transcript_id "ENSMUSG00000033826.11_tx_57"; exon_id "chr17_30998697_30998912_+"; exonnum "63"; txlen "13199";
chr17	ENSEMBL_gcm37	exon	30998697	30998912	0.412294389318302	+	.	gene_id "ENSMUSG00000033826.11"; transcript_id "ENSMUSG00000033826.11_tx_58"; exon_id "chr17_30998697_30998912_+"; exonnum "69"; txlen "14434";
chr17	ENSEMBL_gcm37	exon	30998697	30998912	0.412294389318302	+	.	gene_id "ENSMUSG00000033826.11"; transcript_id "ENSMUSG00000033826.11_tx_59"; exon_id "chr17_30998697_30998912_+"; exonnum "70"; txlen "14544";
chr17	ENSEMBL_gcm37	exon	30998697	30998912	2.61560635570357	+	.	gene_id "ENSMUSG00000033826.11"; transcript_id "ENSMUSG00000033826.11_tx_6"; exon_id "chr17_30998697_30998912_+"; exonnum "57"; txlen "12275";
chr17	ENSEMBL_gcm37	exon	30998697	30998912	0.395468484945473	+	.	gene_id "ENSMUSG00000033826.11"; transcript_id "ENSMUSG00000033826.11_tx_60"; exon_id "chr17_30998697_30998912_+"; exonnum "64"; txlen "13153";
chr17	ENSEMBL_gcm37	exon	30998697	30998912	0.395468484945473	+	.	gene_id "ENSMUSG00000033826.11"; transcript_id "ENSMUSG00000033826.11_tx_61"; exon_id "chr17_30998697_30998912_+"; exonnum "64"; txlen "13264";
chr17	ENSEMBL_gcm37	exon	30998697	30998912	0.395468484945473	+	.	gene_id "ENSMUSG00000033826.11"; transcript_id "ENSMUSG00000033826.11_tx_62"; exon_id "chr17_30998697_30998912_+"; exonnum "64"; txlen "13420";
chr17	ENSEMBL_gcm37	exon	30998697	30998912	0.395468484945473	+	.	gene_id "ENSMUSG00000033826.11"; transcript_id "ENSMUSG00000033826.11_tx_63"; exon_id "chr17_30998697_30998912_+"; exonnum "63"; txlen "13303";
chr17	ENSEMBL_gcm37	exon	30998697	30998912	0.370472787745607	+	.	gene_id "ENSMUSG00000033826.11"; transcript_id "ENSMUSG00000033826.11_tx_66"; exon_id "chr17_30998697_30998912_+"; exonnum "28"; txlen "8258";
chr17	ENSEMBL_gcm37	exon	30998697	30998912	0.363055459184981	+	.	gene_id "ENSMUSG00000033826.11"; transcript_id "ENSMUSG00000033826.11_tx_69"; exon_id "chr17_30998697_30998912_+"; exonnum "56"; txlen "12132";
chr17	ENSEMBL_gcm37	exon	30998697	30998912	1.66359305152289	+	.	gene_id "ENSMUSG00000033826.11"; transcript_id "ENSMUSG00000033826.11_tx_7"; exon_id "chr17_30998697_30998912_+"; exonnum "65"; txlen "13540";
chr17	ENSEMBL_gcm37	exon	30998697	30998912	0.337122926386054	+	.	gene_id "ENSMUSG00000033826.11"; transcript_id "ENSMUSG00000033826.11_tx_74"; exon_id "chr17_30998697_30998912_+"; exonnum "57"; txlen "12198";
chr17	ENSEMBL_gcm37	exon	30998697	30998912	0.337122926386054	+	.	gene_id "ENSMUSG00000033826.11"; transcript_id "ENSMUSG00000033826.11_tx_75"; exon_id "chr17_30998697_30998912_+"; exonnum "56"; txlen "12088";
chr17	ENSEMBL_gcm37	exon	30998697	30998912	0.337122926386054	+	.	gene_id "ENSMUSG00000033826.11"; transcript_id "ENSMUSG00000033826.11_tx_76"; exon_id "chr17_30998697_30998912_+"; exonnum "56"; txlen "12081";
chr17	ENSEMBL_gcm37	exon	30998697	30998912	0.337122926386054	+	.	gene_id "ENSMUSG00000033826.11"; transcript_id "ENSMUSG00000033826.11_tx_77"; exon_id "chr17_30998697_30998912_+"; exonnum "56"; txlen "12062";
chr17	ENSEMBL_gcm37	exon	30998697	30998912	0.337122926386054	+	.	gene_id "ENSMUSG00000033826.11"; transcript_id "ENSMUSG00000033826.11_tx_78"; exon_id "chr17_30998697_30998912_+"; exonnum "55"; txlen "11945";
chr17	ENSEMBL_gcm37	exon	30998697	30998912	0.32761936287768	+	.	gene_id "ENSMUSG00000033826.11"; transcript_id "ENSMUSG00000033826.11_tx_83"; exon_id "chr17_30998697_30998912_+"; exonnum "68"; txlen "14353";
chr17	ENSEMBL_gcm37	exon	30998697	30998912	0.32761936287768	+	.	gene_id "ENSMUSG00000033826.11"; transcript_id "ENSMUSG00000033826.11_tx_84"; exon_id "chr17_30998697_30998912_+"; exonnum "67"; txlen "14243";
chr17	ENSEMBL_gcm37	exon	30998697	30998912	0.32761936287768	+	.	gene_id "ENSMUSG00000033826.11"; transcript_id "ENSMUSG00000033826.11_tx_85"; exon_id "chr17_30998697_30998912_+"; exonnum "67"; txlen "14236";
chr17	ENSEMBL_gcm37	exon	30998697	30998912	0.32761936287768	+	.	gene_id "ENSMUSG00000033826.11"; transcript_id "ENSMUSG00000033826.11_tx_86"; exon_id "chr17_30998697_30998912_+"; exonnum "66"; txlen "14126";
chr17	ENSEMBL_gcm37	exon	30998697	30998912	1.6026586466893	+	.	gene_id "ENSMUSG00000033826.11"; transcript_id "ENSMUSG00000033826.11_tx_9"; exon_id "chr17_30998697_30998912_+"; exonnum "57"; txlen "12268";
chr17	ENSEMBL_gcm37	exon	30998697	30998912	0.32761936287768	+	.	gene_id "ENSMUSG00000033826.11"; transcript_id "ENSMUSG00000033826.11_tx_90"; exon_id "chr17_30998697_30998912_+"; exonnum "67"; txlen "14087";
chr17	ENSEMBL_gcm37	exon	30998697	30998912	0.32761936287768	+	.	gene_id "ENSMUSG00000033826.11"; transcript_id "ENSMUSG00000033826.11_tx_91"; exon_id "chr17_30998697_30998912_+"; exonnum "67"; txlen "14080";
chr17	ENSEMBL_gcm37	exon	30998697	30998912	0.32761936287768	+	.	gene_id "ENSMUSG00000033826.11"; transcript_id "ENSMUSG00000033826.11_tx_92"; exon_id "chr17_30998697_30998912_+"; exonnum "68"; txlen "14197";
chr17	HAVANA	exon	30998707	30998912	0	+	.	gene_id "ENSMUSG00000033826.11"; transcript_id "ENSMUST00000237094.2"; gene_type "protein_coding"; gene_name "Dnah8"; transcript_type "protein_coding_CDS_not_defined"; transcript_name "Dnah8-216"; exon_number 1; exon_id "ENSMUSE00001462745.2"; level 2; mgi_id "MGI:107714"; tag "RNA_Seq_supported_only"; havana_gene "OTTMUSG00000073285.1"; havana_transcript "OTTMUST00000177645.1";
chr17	HAVANA	transcript	30998707	31011740	0	+	.	gene_id "ENSMUSG00000033826.11"; transcript_id "ENSMUST00000237094.2"; gene_type "protein_coding"; gene_name "Dnah8"; transcript_type "protein_coding_CDS_not_defined"; transcript_name "Dnah8-216"; level 2; mgi_id "MGI:107714"; tag "RNA_Seq_supported_only"; havana_gene "OTTMUSG00000073285.1"; havana_transcript "OTTMUST00000177645.1";
chr17	ENSEMBL	exon	31001358	31001495	0	+	.	gene_id "ENSMUSG00000033826.11"; transcript_id "ENSMUST00000170651.2"; gene_type "protein_coding"; gene_name "Dnah8"; transcript_type "protein_coding"; transcript_name "Dnah8-201"; exon_number 71; exon_id "ENSMUSE00000390970.4"; level 3; protein_id "ENSMUSP00000127878.2"; transcript_support_level "1"; mgi_id "MGI:107714"; tag "basic"; tag "appris_principal_1"; tag "CCDS"; ccdsid "CCDS37541.1"; havana_gene "OTTMUSG00000073285.1";
chr17	ENSEMBL	CDS	31001358	31001495	0	+	0	gene_id "ENSMUSG00000033826.11"; transcript_id "ENSMUST00000170651.2"; gene_type "protein_coding"; gene_name "Dnah8"; transcript_type "protein_coding"; transcript_name "Dnah8-201"; exon_number 71; exon_id "ENSMUSE00000390970.4"; level 3; protein_id "ENSMUSP00000127878.2"; transcript_support_level "1"; mgi_id "MGI:107714"; tag "basic"; tag "appris_principal_1"; tag "CCDS"; ccdsid "CCDS37541.1"; havana_gene "OTTMUSG00000073285.1";
chr17	HAVANA	exon	31001358	31001495	0	+	.	gene_id "ENSMUSG00000033826.11"; transcript_id "ENSMUST00000236140.2"; gene_type "protein_coding"; gene_name "Dnah8"; transcript_type "protein_coding"; transcript_name "Dnah8-210"; exon_number 71; exon_id "ENSMUSE00000390970.4"; level 2; protein_id "ENSMUSP00000157469.2"; mgi_id "MGI:107714"; tag "basic"; tag "Ensembl_canonical"; tag "GENCODE_Primary"; tag "appris_principal_1"; tag "CCDS"; ccdsid "CCDS37541.1"; havana_gene "OTTMUSG00000073285.1"; havana_transcript "OTTMUST00000177623.1";
chr17	HAVANA	CDS	31001358	31001495	0	+	0	gene_id "ENSMUSG00000033826.11"; transcript_id "ENSMUST00000236140.2"; gene_type "protein_coding"; gene_name "Dnah8"; transcript_type "protein_coding"; transcript_name "Dnah8-210"; exon_number 71; exon_id "ENSMUSE00000390970.4"; level 2; protein_id "ENSMUSP00000157469.2"; mgi_id "MGI:107714"; tag "basic"; tag "Ensembl_canonical"; tag "GENCODE_Primary"; tag "appris_principal_1"; tag "CCDS"; ccdsid "CCDS37541.1"; havana_gene "OTTMUSG00000073285.1"; havana_transcript "OTTMUST00000177623.1";
chr17	HAVANA	exon	31001358	31001495	0	+	.	gene_id "ENSMUSG00000033826.11"; transcript_id "ENSMUST00000235507.2"; gene_type "protein_coding"; gene_name "Dnah8"; transcript_type "retained_intron"; transcript_name "Dnah8-206"; exon_number 71; exon_id "ENSMUSE00001462016.2"; level 2; mgi_id "MGI:107714"; havana_gene "OTTMUSG00000073285.1"; havana_transcript "OTTMUST00000177626.1";
chr17	HAVANA	exon	31001358	31001495	0	+	.	gene_id "ENSMUSG00000033826.11"; transcript_id "ENSMUST00000235627.2"; gene_type "protein_coding"; gene_name "Dnah8"; transcript_type "retained_intron"; transcript_name "Dnah8-208"; exon_number 71; exon_id "ENSMUSE00001462016.2"; level 2; mgi_id "MGI:107714"; havana_gene "OTTMUSG00000073285.1"; havana_transcript "OTTMUST00000177627.1";
chr17	HAVANA	exon	31001358	31001495	0	+	.	gene_id "ENSMUSG00000033826.11"; transcript_id "ENSMUST00000235390.2"; gene_type "protein_coding"; gene_name "Dnah8"; transcript_type "protein_coding"; transcript_name "Dnah8-205"; exon_number 71; exon_id "ENSMUSE00000390970.4"; level 2; protein_id "ENSMUSP00000158051.2"; mgi_id "MGI:107714"; tag "alternative_5_UTR"; tag "basic"; tag "appris_principal_1"; tag "CCDS"; ccdsid "CCDS37541.1"; havana_gene "OTTMUSG00000073285.1"; havana_transcript "OTTMUST00000177628.1";
chr17	HAVANA	CDS	31001358	31001495	0	+	0	gene_id "ENSMUSG00000033826.11"; transcript_id "ENSMUST00000235390.2"; gene_type "protein_coding"; gene_name "Dnah8"; transcript_type "protein_coding"; transcript_name "Dnah8-205"; exon_number 71; exon_id "ENSMUSE00000390970.4"; level 2; protein_id "ENSMUSP00000158051.2"; mgi_id "MGI:107714"; tag "alternative_5_UTR"; tag "basic"; tag "appris_principal_1"; tag "CCDS"; ccdsid "CCDS37541.1"; havana_gene "OTTMUSG00000073285.1"; havana_transcript "OTTMUST00000177628.1";
chr17	HAVANA	exon	31001358	31001495	0	+	.	gene_id "ENSMUSG00000033826.11"; transcript_id "ENSMUST00000236647.2"; gene_type "protein_coding"; gene_name "Dnah8"; transcript_type "nonsense_mediated_decay"; transcript_name "Dnah8-211"; exon_number 69; exon_id "ENSMUSE00001462016.2"; level 2; protein_id "ENSMUSP00000158125.2"; mgi_id "MGI:107714"; tag "not_organism_supported"; tag "mRNA_start_NF"; tag "cds_start_NF"; havana_gene "OTTMUSG00000073285.1"; havana_transcript "OTTMUST00000177629.1";
chr17	HAVANA	UTR	31001358	31001495	0	+	.	gene_id "ENSMUSG00000033826.11"; transcript_id "ENSMUST00000236647.2"; gene_type "protein_coding"; gene_name "Dnah8"; transcript_type "nonsense_mediated_decay"; transcript_name "Dnah8-211"; exon_number 69; exon_id "ENSMUSE00001462016.2"; level 2; protein_id "ENSMUSP00000158125.2"; mgi_id "MGI:107714"; tag "not_organism_supported"; tag "mRNA_start_NF"; tag "cds_start_NF"; havana_gene "OTTMUSG00000073285.1"; havana_transcript "OTTMUST00000177629.1";
chr17	HAVANA	exon	31001358	31001495	0	+	.	gene_id "ENSMUSG00000033826.11"; transcript_id "ENSMUST00000237094.2"; gene_type "protein_coding"; gene_name "Dnah8"; transcript_type "protein_coding_CDS_not_defined"; transcript_name "Dnah8-216"; exon_number 2; exon_id "ENSMUSE00001462016.2"; level 2; mgi_id "MGI:107714"; tag "RNA_Seq_supported_only"; havana_gene "OTTMUSG00000073285.1"; havana_transcript "OTTMUST00000177645.1";
chr17	ENSEMBL_gcm37	exon	31001358	31001495	1.57242244705005	+	.	gene_id "ENSMUSG00000033826.11"; transcript_id "ENSMUSG00000033826.11_tx_10"; exon_id "chr17_31001358_31001495_+"; exonnum "66"; txlen "13533";
chr17	ENSEMBL_gcm37	exon	31001358	31001495	0.311190393587127	+	.	gene_id "ENSMUSG00000033826.11"; transcript_id "ENSMUSG00000033826.11_tx_102"; exon_id "chr17_31001358_31001495_+"; exonnum "58"; txlen "12042";
chr17	ENSEMBL_gcm37	exon	31001358	31001495	0.311190393587127	+	.	gene_id "ENSMUSG00000033826.11"; transcript_id "ENSMUSG00000033826.11_tx_103"; exon_id "chr17_31001358_31001495_+"; exonnum "58"; txlen "12093";
chr17	ENSEMBL_gcm37	exon	31001358	31001495	0.311190393587127	+	.	gene_id "ENSMUSG00000033826.11"; transcript_id "ENSMUSG00000033826.11_tx_104"; exon_id "chr17_31001358_31001495_+"; exonnum "57"; txlen "11932";
chr17	ENSEMBL_gcm37	exon	31001358	31001495	0.311190393587127	+	.	gene_id "ENSMUSG00000033826.11"; transcript_id "ENSMUSG00000033826.11_tx_105"; exon_id "chr17_31001358_31001495_+"; exonnum "57"; txlen "11925";
chr17	ENSEMBL_gcm37	exon	31001358	31001495	0.311190393587127	+	.	gene_id "ENSMUSG00000033826.11"; transcript_id "ENSMUSG00000033826.11_tx_106"; exon_id "chr17_31001358_31001495_+"; exonnum "57"; txlen "11906";
chr17	ENSEMBL_gcm37	exon	31001358	31001495	0.311190393587127	+	.	gene_id "ENSMUSG00000033826.11"; transcript_id "ENSMUSG00000033826.11_tx_107"; exon_id "chr17_31001358_31001495_+"; exonnum "57"; txlen "11976";
chr17	ENSEMBL_gcm37	exon	31001358	31001495	0.28920509216902	+	.	gene_id "ENSMUSG00000033826.11"; transcript_id "ENSMUSG00000033826.11_tx_108"; exon_id "chr17_31001358_31001495_+"; exonnum "69"; txlen "14298";
chr17	ENSEMBL_gcm37	exon	31001358	31001495	0.28920509216902	+	.	gene_id "ENSMUSG00000033826.11"; transcript_id "ENSMUSG00000033826.11_tx_109"; exon_id "chr17_31001358_31001495_+"; exonnum "70"; txlen "14408";
chr17	ENSEMBL_gcm37	exon	31001358	31001495	0.28920509216902	+	.	gene_id "ENSMUSG00000033826.11"; transcript_id "ENSMUSG00000033826.11_tx_110"; exon_id "chr17_31001358_31001495_+"; exonnum "60"; txlen "12553";
chr17	ENSEMBL_gcm37	exon	31001358	31001495	0.28920509216902	+	.	gene_id "ENSMUSG00000033826.11"; transcript_id "ENSMUSG00000033826.11_tx_111"; exon_id "chr17_31001358_31001495_+"; exonnum "59"; txlen "12443";
chr17	ENSEMBL_gcm37	exon	31001358	31001495	0.28920509216902	+	.	gene_id "ENSMUSG00000033826.11"; transcript_id "ENSMUSG00000033826.11_tx_112"; exon_id "chr17_31001358_31001495_+"; exonnum "59"; txlen "12417";
chr17	ENSEMBL_gcm37	exon	31001358	31001495	0.28920509216902	+	.	gene_id "ENSMUSG00000033826.11"; transcript_id "ENSMUSG00000033826.11_tx_113"; exon_id "chr17_31001358_31001495_+"; exonnum "58"; txlen "12307";
chr17	ENSEMBL_gcm37	exon	31001358	31001495	0.198311148070589	+	.	gene_id "ENSMUSG00000033826.11"; transcript_id "ENSMUSG00000033826.11_tx_116"; exon_id "chr17_31001358_31001495_+"; exonnum "66"; txlen "13495";
chr17	ENSEMBL_gcm37	exon	31001358	31001495	0.195299639911528	+	.	gene_id "ENSMUSG00000033826.11"; transcript_id "ENSMUSG00000033826.11_tx_117"; exon_id "chr17_31001358_31001495_+"; exonnum "59"; txlen "12496";
chr17	ENSEMBL_gcm37	exon	31001358	31001495	0.189291573012279	+	.	gene_id "ENSMUSG00000033826.11"; transcript_id "ENSMUSG00000033826.11_tx_118"; exon_id "chr17_31001358_31001495_+"; exonnum "58"; txlen "12379";
chr17	ENSEMBL_gcm37	exon	31001358	31001495	1.40040416716908	+	.	gene_id "ENSMUSG00000033826.11"; transcript_id "ENSMUSG00000033826.11_tx_12"; exon_id "chr17_31001358_31001495_+"; exonnum "59"; txlen "12229";
chr17	ENSEMBL_gcm37	exon	31001358	31001495	0.186173191795825	+	.	gene_id "ENSMUSG00000033826.11"; transcript_id "ENSMUSG00000033826.11_tx_120"; exon_id "chr17_31001358_31001495_+"; exonnum "69"; txlen "14311";
chr17	ENSEMBL_gcm37	exon	31001358	31001495	0.186173191795825	+	.	gene_id "ENSMUSG00000033826.11"; transcript_id "ENSMUSG00000033826.11_tx_121"; exon_id "chr17_31001358_31001495_+"; exonnum "59"; txlen "12340";
chr17	ENSEMBL_gcm37	exon	31001358	31001495	0.168860725465028	+	.	gene_id "ENSMUSG00000033826.11"; transcript_id "ENSMUSG00000033826.11_tx_122"; exon_id "chr17_31001358_31001495_+"; exonnum "69"; txlen "14340";
chr17	ENSEMBL_gcm37	exon	31001358	31001495	0.168860725465028	+	.	gene_id "ENSMUSG00000033826.11"; transcript_id "ENSMUSG00000033826.11_tx_123"; exon_id "chr17_31001358_31001495_+"; exonnum "70"; txlen "14450";
chr17	ENSEMBL_gcm37	exon	31001358	31001495	0.168860725465028	+	.	gene_id "ENSMUSG00000033826.11"; transcript_id "ENSMUSG00000033826.11_tx_124"; exon_id "chr17_31001358_31001495_+"; exonnum "68"; txlen "14277";
chr17	ENSEMBL_gcm37	exon	31001358	31001495	0.168860725465028	+	.	gene_id "ENSMUSG00000033826.11"; transcript_id "ENSMUSG00000033826.11_tx_125"; exon_id "chr17_31001358_31001495_+"; exonnum "69"; txlen "14387";
chr17	ENSEMBL_gcm37	exon	31001358	31001495	0.161518954792636	+	.	gene_id "ENSMUSG00000033826.11"; transcript_id "ENSMUSG00000033826.11_tx_128"; exon_id "chr17_31001358_31001495_+"; exonnum "59"; txlen "12459";
chr17	ENSEMBL_gcm37	exon	31001358	31001495	0.161518954792636	+	.	gene_id "ENSMUSG00000033826.11"; transcript_id "ENSMUSG00000033826.11_tx_129"; exon_id "chr17_31001358_31001495_+"; exonnum "58"; txlen "12349";
chr17	ENSEMBL_gcm37	exon	31001358	31001495	0.161518954792636	+	.	gene_id "ENSMUSG00000033826.11"; transcript_id "ENSMUSG00000033826.11_tx_130"; exon_id "chr17_31001358_31001495_+"; exonnum "58"; txlen "12322";
chr17	ENSEMBL_gcm37	exon	31001358	31001495	0.161518954792636	+	.	gene_id "ENSMUSG00000033826.11"; transcript_id "ENSMUSG00000033826.11_tx_131"; exon_id "chr17_31001358_31001495_+"; exonnum "57"; txlen "12212";
chr17	ENSEMBL_gcm37	exon	31001358	31001495	0.161518954792636	+	.	gene_id "ENSMUSG00000033826.11"; transcript_id "ENSMUSG00000033826.11_tx_132"; exon_id "chr17_31001358_31001495_+"; exonnum "58"; txlen "12396";
chr17	ENSEMBL_gcm37	exon	31001358	31001495	0.161518954792636	+	.	gene_id "ENSMUSG00000033826.11"; transcript_id "ENSMUSG00000033826.11_tx_133"; exon_id "chr17_31001358_31001495_+"; exonnum "57"; txlen "12286";
chr17	ENSEMBL_gcm37	exon	31001358	31001495	0.159760619280166	+	.	gene_id "ENSMUSG00000033826.11"; transcript_id "ENSMUSG00000033826.11_tx_134"; exon_id "chr17_31001358_31001495_+"; exonnum "71"; txlen "15170";
chr17	ENSEMBL_gcm37	exon	31001358	31001495	0.141235666945174	+	.	gene_id "ENSMUSG00000033826.11"; transcript_id "ENSMUSG00000033826.11_tx_135"; exon_id "chr17_31001358_31001495_+"; exonnum "16"; txlen "6123";
chr17	ENSEMBL_gcm37	exon	31001358	31001495	0.133034219319319	+	.	gene_id "ENSMUSG00000033826.11"; transcript_id "ENSMUSG00000033826.11_tx_136"; exon_id "chr17_31001358_31001495_+"; exonnum "57"; txlen "12269";
chr17	ENSEMBL_gcm37	exon	31001358	31001495	0.133034219319319	+	.	gene_id "ENSMUSG00000033826.11"; transcript_id "ENSMUSG00000033826.11_tx_137"; exon_id "chr17_31001358_31001495_+"; exonnum "58"; txlen "12386";
chr17	ENSEMBL_gcm37	exon	31001358	31001495	0.130462026002797	+	.	gene_id "ENSMUSG00000033826.11"; transcript_id "ENSMUSG00000033826.11_tx_138"; exon_id "chr17_31001358_31001495_+"; exonnum "66"; txlen "13488";
chr17	ENSEMBL_gcm37	exon	31001358	31001495	0.130462026002797	+	.	gene_id "ENSMUSG00000033826.11"; transcript_id "ENSMUSG00000033826.11_tx_139"; exon_id "chr17_31001358_31001495_+"; exonnum "58"; txlen "12230";
chr17	ENSEMBL_gcm37	exon	31001358	31001495	1.29642648979857	+	.	gene_id "ENSMUSG00000033826.11"; transcript_id "ENSMUSG00000033826.11_tx_14"; exon_id "chr17_31001358_31001495_+"; exonnum "67"; txlen "13494";
chr17	ENSEMBL_gcm37	exon	31001358	31001495	0.130462026002797	+	.	gene_id "ENSMUSG00000033826.11"; transcript_id "ENSMUSG00000033826.11_tx_140"; exon_id "chr17_31001358_31001495_+"; exonnum "57"; txlen "12113";
chr17	ENSEMBL_gcm37	exon	31001358	31001495	0.130462026002797	+	.	gene_id "ENSMUSG00000033826.11"; transcript_id "ENSMUSG00000033826.11_tx_141"; exon_id "chr17_31001358_31001495_+"; exonnum "58"; txlen "12223";
chr17	ENSEMBL_gcm37	exon	31001358	31001495	0.130114542660001	+	.	gene_id "ENSMUSG00000033826.11"; transcript_id "ENSMUSG00000033826.11_tx_142"; exon_id "chr17_31001358_31001495_+"; exonnum "70"; txlen "14650";
chr17	ENSEMBL_gcm37	exon	31001358	31001495	0.130114542660001	+	.	gene_id "ENSMUSG00000033826.11"; transcript_id "ENSMUSG00000033826.11_tx_143"; exon_id "chr17_31001358_31001495_+"; exonnum "71"; txlen "14760";
chr17	ENSEMBL_gcm37	exon	31001358	31001495	0.124947131996744	+	.	gene_id "ENSMUSG00000033826.11"; transcript_id "ENSMUSG00000033826.11_tx_144"; exon_id "chr17_31001358_31001495_+"; exonnum "71"; txlen "15014";
chr17	ENSEMBL_gcm37	exon	31001358	31001495	0.123767428542514	+	.	gene_id "ENSMUSG00000033826.11"; transcript_id "ENSMUSG00000033826.11_tx_145"; exon_id "chr17_31001358_31001495_+"; exonnum "5"; txlen "4388";
chr17	ENSEMBL_gcm37	exon	31001358	31001495	1.29497966315403	+	.	gene_id "ENSMUSG00000033826.11"; transcript_id "ENSMUSG00000033826.11_tx_15"; exon_id "chr17_31001358_31001495_+"; exonnum "57"; txlen "12158";
chr17	ENSEMBL_gcm37	exon	31001358	31001495	1.18294967699117	+	.	gene_id "ENSMUSG00000033826.11"; transcript_id "ENSMUSG00000033826.11_tx_16"; exon_id "chr17_31001358_31001495_+"; exonnum "66"; txlen "13377";
chr17	ENSEMBL_gcm37	exon	31001358	31001495	1.16022382673673	+	.	gene_id "ENSMUSG00000033826.11"; transcript_id "ENSMUSG00000033826.11_tx_17"; exon_id "chr17_31001358_31001495_+"; exonnum "58"; txlen "12112";
chr17	ENSEMBL_gcm37	exon	31001358	31001495	1.15256279678798	+	.	gene_id "ENSMUSG00000033826.11"; transcript_id "ENSMUSG00000033826.11_tx_18"; exon_id "chr17_31001358_31001495_+"; exonnum "66"; txlen "13384";
chr17	ENSEMBL_gcm37	exon	31001358	31001495	1.08808443517526	+	.	gene_id "ENSMUSG00000033826.11"; transcript_id "ENSMUSG00000033826.11_tx_22"; exon_id "chr17_31001358_31001495_+"; exonnum "58"; txlen "12119";
chr17	ENSEMBL_gcm37	exon	31001358	31001495	0.863142722640159	+	.	gene_id "ENSMUSG00000033826.11"; transcript_id "ENSMUSG00000033826.11_tx_28"; exon_id "chr17_31001358_31001495_+"; exonnum "65"; txlen "13423";
chr17	ENSEMBL_gcm37	exon	31001358	31001495	0.807855748147565	+	.	gene_id "ENSMUSG00000033826.11"; transcript_id "ENSMUSG00000033826.11_tx_32"; exon_id "chr17_31001358_31001495_+"; exonnum "58"; txlen "12249";
chr17	ENSEMBL_gcm37	exon	31001358	31001495	0.807855748147565	+	.	gene_id "ENSMUSG00000033826.11"; transcript_id "ENSMUSG00000033826.11_tx_33"; exon_id "chr17_31001358_31001495_+"; exonnum "57"; txlen "12139";
chr17	ENSEMBL_gcm37	exon	31001358	31001495	0.666857612065895	+	.	gene_id "ENSMUSG00000033826.11"; transcript_id "ENSMUSG00000033826.11_tx_36"; exon_id "chr17_31001358_31001495_+"; exonnum "67"; txlen "13761";
chr17	ENSEMBL_gcm37	exon	31001358	31001495	0.666735126669871	+	.	gene_id "ENSMUSG00000033826.11"; transcript_id "ENSMUSG00000033826.11_tx_37"; exon_id "chr17_31001358_31001495_+"; exonnum "67"; txlen "13605";
chr17	ENSEMBL_gcm37	exon	31001358	31001495	0.623708767971295	+	.	gene_id "ENSMUSG00000033826.11"; transcript_id "ENSMUSG00000033826.11_tx_40"; exon_id "chr17_31001358_31001495_+"; exonnum "66"; txlen "13651";
chr17	ENSEMBL_gcm37	exon	31001358	31001495	0.623708767971295	+	.	gene_id "ENSMUSG00000033826.11"; transcript_id "ENSMUSG00000033826.11_tx_41"; exon_id "chr17_31001358_31001495_+"; exonnum "66"; txlen "13644";
chr17	ENSEMBL_gcm37	exon	31001358	31001495	0.620574774416208	+	.	gene_id "ENSMUSG00000033826.11"; transcript_id "ENSMUSG00000033826.11_tx_42"; exon_id "chr17_31001358_31001495_+"; exonnum "70"; txlen "14584";
chr17	ENSEMBL_gcm37	exon	31001358	31001495	0.620574774416208	+	.	gene_id "ENSMUSG00000033826.11"; transcript_id "ENSMUSG00000033826.11_tx_43"; exon_id "chr17_31001358_31001495_+"; exonnum "71"; txlen "14694";
chr17	ENSEMBL_gcm37	exon	31001358	31001495	0.61456670751696	+	.	gene_id "ENSMUSG00000033826.11"; transcript_id "ENSMUSG00000033826.11_tx_44"; exon_id "chr17_31001358_31001495_+"; exonnum "69"; txlen "14467";
chr17	ENSEMBL_gcm37	exon	31001358	31001495	0.61456670751696	+	.	gene_id "ENSMUSG00000033826.11"; transcript_id "ENSMUSG00000033826.11_tx_45"; exon_id "chr17_31001358_31001495_+"; exonnum "70"; txlen "14577";
chr17	ENSEMBL_gcm37	exon	31001358	31001495	0.611448326300506	+	.	gene_id "ENSMUSG00000033826.11"; transcript_id "ENSMUSG00000033826.11_tx_46"; exon_id "chr17_31001358_31001495_+"; exonnum "70"; txlen "14428";
chr17	ENSEMBL_gcm37	exon	31001358	31001495	0.611448326300506	+	.	gene_id "ENSMUSG00000033826.11"; transcript_id "ENSMUSG00000033826.11_tx_47"; exon_id "chr17_31001358_31001495_+"; exonnum "70"; txlen "14421";
chr17	ENSEMBL_gcm37	exon	31001358	31001495	0.611448326300506	+	.	gene_id "ENSMUSG00000033826.11"; transcript_id "ENSMUSG00000033826.11_tx_48"; exon_id "chr17_31001358_31001495_+"; exonnum "71"; txlen "14538";
chr17	ENSEMBL_gcm37	exon	31001358	31001495	0.605233751240007	+	.	gene_id "ENSMUSG00000033826.11"; transcript_id "ENSMUSG00000033826.11_tx_49"; exon_id "chr17_31001358_31001495_+"; exonnum "57"; txlen "12002";
chr17	ENSEMBL_gcm37	exon	31001358	31001495	2.61973001518514	+	.	gene_id "ENSMUSG00000033826.11"; transcript_id "ENSMUSG00000033826.11_tx_5"; exon_id "chr17_31001358_31001495_+"; exonnum "67"; txlen "13650";
chr17	ENSEMBL_gcm37	exon	31001358	31001495	0.549426610755433	+	.	gene_id "ENSMUSG00000033826.11"; transcript_id "ENSMUSG00000033826.11_tx_50"; exon_id "chr17_31001358_31001495_+"; exonnum "16"; txlen "6279";
chr17	ENSEMBL_gcm37	exon	31001358	31001495	0.489703376706296	+	.	gene_id "ENSMUSG00000033826.11"; transcript_id "ENSMUSG00000033826.11_tx_51"; exon_id "chr17_31001358_31001495_+"; exonnum "65"; txlen "13309";
chr17	ENSEMBL_gcm37	exon	31001358	31001495	0.489703376706296	+	.	gene_id "ENSMUSG00000033826.11"; transcript_id "ENSMUSG00000033826.11_tx_52"; exon_id "chr17_31001358_31001495_+"; exonnum "64"; txlen "13192";
chr17	ENSEMBL_gcm37	exon	31001358	31001495	0.440466771325157	+	.	gene_id "ENSMUSG00000033826.11"; transcript_id "ENSMUSG00000033826.11_tx_54"; exon_id "chr17_31001358_31001495_+"; exonnum "65"; txlen "13267";
chr17	ENSEMBL_gcm37	exon	31001358	31001495	0.425623650308936	+	.	gene_id "ENSMUSG00000033826.11"; transcript_id "ENSMUSG00000033826.11_tx_57"; exon_id "chr17_31001358_31001495_+"; exonnum "64"; txlen "13199";
chr17	ENSEMBL_gcm37	exon	31001358	31001495	0.412294389318302	+	.	gene_id "ENSMUSG00000033826.11"; transcript_id "ENSMUSG00000033826.11_tx_58"; exon_id "chr17_31001358_31001495_+"; exonnum "70"; txlen "14434";
chr17	ENSEMBL_gcm37	exon	31001358	31001495	0.412294389318302	+	.	gene_id "ENSMUSG00000033826.11"; transcript_id "ENSMUSG00000033826.11_tx_59"; exon_id "chr17_31001358_31001495_+"; exonnum "71"; txlen "14544";
chr17	ENSEMBL_gcm37	exon	31001358	31001495	2.61560635570357	+	.	gene_id "ENSMUSG00000033826.11"; transcript_id "ENSMUSG00000033826.11_tx_6"; exon_id "chr17_31001358_31001495_+"; exonnum "58"; txlen "12275";
chr17	ENSEMBL_gcm37	exon	31001358	31001495	0.395468484945473	+	.	gene_id "ENSMUSG00000033826.11"; transcript_id "ENSMUSG00000033826.11_tx_60"; exon_id "chr17_31001358_31001495_+"; exonnum "65"; txlen "13153";
chr17	ENSEMBL_gcm37	exon	31001358	31001495	0.395468484945473	+	.	gene_id "ENSMUSG00000033826.11"; transcript_id "ENSMUSG00000033826.11_tx_61"; exon_id "chr17_31001358_31001495_+"; exonnum "65"; txlen "13264";
chr17	ENSEMBL_gcm37	exon	31001358	31001495	0.395468484945473	+	.	gene_id "ENSMUSG00000033826.11"; transcript_id "ENSMUSG00000033826.11_tx_62"; exon_id "chr17_31001358_31001495_+"; exonnum "65"; txlen "13420";
chr17	ENSEMBL_gcm37	exon	31001358	31001495	0.395468484945473	+	.	gene_id "ENSMUSG00000033826.11"; transcript_id "ENSMUSG00000033826.11_tx_63"; exon_id "chr17_31001358_31001495_+"; exonnum "64"; txlen "13303";
chr17	ENSEMBL_gcm37	exon	31001358	31001495	0.370472787745607	+	.	gene_id "ENSMUSG00000033826.11"; transcript_id "ENSMUSG00000033826.11_tx_66"; exon_id "chr17_31001358_31001495_+"; exonnum "29"; txlen "8258";
chr17	ENSEMBL_gcm37	exon	31001358	31001495	0.363055459184981	+	.	gene_id "ENSMUSG00000033826.11"; transcript_id "ENSMUSG00000033826.11_tx_69"; exon_id "chr17_31001358_31001495_+"; exonnum "57"; txlen "12132";
chr17	ENSEMBL_gcm37	exon	31001358	31001495	1.66359305152289	+	.	gene_id "ENSMUSG00000033826.11"; transcript_id "ENSMUSG00000033826.11_tx_7"; exon_id "chr17_31001358_31001495_+"; exonnum "66"; txlen "13540";
chr17	ENSEMBL_gcm37	exon	31001358	31001495	0.337122926386054	+	.	gene_id "ENSMUSG00000033826.11"; transcript_id "ENSMUSG00000033826.11_tx_74"; exon_id "chr17_31001358_31001495_+"; exonnum "58"; txlen "12198";
chr17	ENSEMBL_gcm37	exon	31001358	31001495	0.337122926386054	+	.	gene_id "ENSMUSG00000033826.11"; transcript_id "ENSMUSG00000033826.11_tx_75"; exon_id "chr17_31001358_31001495_+"; exonnum "57"; txlen "12088";
chr17	ENSEMBL_gcm37	exon	31001358	31001495	0.337122926386054	+	.	gene_id "ENSMUSG00000033826.11"; transcript_id "ENSMUSG00000033826.11_tx_76"; exon_id "chr17_31001358_31001495_+"; exonnum "57"; txlen "12081";
chr17	ENSEMBL_gcm37	exon	31001358	31001495	0.337122926386054	+	.	gene_id "ENSMUSG00000033826.11"; transcript_id "ENSMUSG00000033826.11_tx_77"; exon_id "chr17_31001358_31001495_+"; exonnum "57"; txlen "12062";
chr17	ENSEMBL_gcm37	exon	31001358	31001495	0.337122926386054	+	.	gene_id "ENSMUSG00000033826.11"; transcript_id "ENSMUSG00000033826.11_tx_78"; exon_id "chr17_31001358_31001495_+"; exonnum "56"; txlen "11945";
chr17	ENSEMBL_gcm37	exon	31001358	31001495	0.32761936287768	+	.	gene_id "ENSMUSG00000033826.11"; transcript_id "ENSMUSG00000033826.11_tx_83"; exon_id "chr17_31001358_31001495_+"; exonnum "69"; txlen "14353";
chr17	ENSEMBL_gcm37	exon	31001358	31001495	0.32761936287768	+	.	gene_id "ENSMUSG00000033826.11"; transcript_id "ENSMUSG00000033826.11_tx_84"; exon_id "chr17_31001358_31001495_+"; exonnum "68"; txlen "14243";
chr17	ENSEMBL_gcm37	exon	31001358	31001495	0.32761936287768	+	.	gene_id "ENSMUSG00000033826.11"; transcript_id "ENSMUSG00000033826.11_tx_85"; exon_id "chr17_31001358_31001495_+"; exonnum "68"; txlen "14236";
chr17	ENSEMBL_gcm37	exon	31001358	31001495	0.32761936287768	+	.	gene_id "ENSMUSG00000033826.11"; transcript_id "ENSMUSG00000033826.11_tx_86"; exon_id "chr17_31001358_31001495_+"; exonnum "67"; txlen "14126";
chr17	ENSEMBL_gcm37	exon	31001358	31001495	1.6026586466893	+	.	gene_id "ENSMUSG00000033826.11"; transcript_id "ENSMUSG00000033826.11_tx_9"; exon_id "chr17_31001358_31001495_+"; exonnum "58"; txlen "12268";
chr17	ENSEMBL_gcm37	exon	31001358	31001495	0.32761936287768	+	.	gene_id "ENSMUSG00000033826.11"; transcript_id "ENSMUSG00000033826.11_tx_90"; exon_id "chr17_31001358_31001495_+"; exonnum "68"; txlen "14087";
chr17	ENSEMBL_gcm37	exon	31001358	31001495	0.32761936287768	+	.	gene_id "ENSMUSG00000033826.11"; transcript_id "ENSMUSG00000033826.11_tx_91"; exon_id "chr17_31001358_31001495_+"; exonnum "68"; txlen "14080";
chr17	ENSEMBL_gcm37	exon	31001358	31001495	0.32761936287768	+	.	gene_id "ENSMUSG00000033826.11"; transcript_id "ENSMUSG00000033826.11_tx_92"; exon_id "chr17_31001358_31001495_+"; exonnum "69"; txlen "14197";
chr17	ENSEMBL	exon	31003037	31003164	0	+	.	gene_id "ENSMUSG00000033826.11"; transcript_id "ENSMUST00000170651.2"; gene_type "protein_coding"; gene_name "Dnah8"; transcript_type "protein_coding"; transcript_name "Dnah8-201"; exon_number 72; exon_id "ENSMUSE00000357450.4"; level 3; protein_id "ENSMUSP00000127878.2"; transcript_support_level "1"; mgi_id "MGI:107714"; tag "basic"; tag "appris_principal_1"; tag "CCDS"; ccdsid "CCDS37541.1"; havana_gene "OTTMUSG00000073285.1";
chr17	ENSEMBL	CDS	31003037	31003164	0	+	0	gene_id "ENSMUSG00000033826.11"; transcript_id "ENSMUST00000170651.2"; gene_type "protein_coding"; gene_name "Dnah8"; transcript_type "protein_coding"; transcript_name "Dnah8-201"; exon_number 72; exon_id "ENSMUSE00000357450.4"; level 3; protein_id "ENSMUSP00000127878.2"; transcript_support_level "1"; mgi_id "MGI:107714"; tag "basic"; tag "appris_principal_1"; tag "CCDS"; ccdsid "CCDS37541.1"; havana_gene "OTTMUSG00000073285.1";
chr17	HAVANA	exon	31003037	31003164	0	+	.	gene_id "ENSMUSG00000033826.11"; transcript_id "ENSMUST00000236140.2"; gene_type "protein_coding"; gene_name "Dnah8"; transcript_type "protein_coding"; transcript_name "Dnah8-210"; exon_number 72; exon_id "ENSMUSE00000357450.4"; level 2; protein_id "ENSMUSP00000157469.2"; mgi_id "MGI:107714"; tag "basic"; tag "Ensembl_canonical"; tag "GENCODE_Primary"; tag "appris_principal_1"; tag "CCDS"; ccdsid "CCDS37541.1"; havana_gene "OTTMUSG00000073285.1"; havana_transcript "OTTMUST00000177623.1";
chr17	HAVANA	CDS	31003037	31003164	0	+	0	gene_id "ENSMUSG00000033826.11"; transcript_id "ENSMUST00000236140.2"; gene_type "protein_coding"; gene_name "Dnah8"; transcript_type "protein_coding"; transcript_name "Dnah8-210"; exon_number 72; exon_id "ENSMUSE00000357450.4"; level 2; protein_id "ENSMUSP00000157469.2"; mgi_id "MGI:107714"; tag "basic"; tag "Ensembl_canonical"; tag "GENCODE_Primary"; tag "appris_principal_1"; tag "CCDS"; ccdsid "CCDS37541.1"; havana_gene "OTTMUSG00000073285.1"; havana_transcript "OTTMUST00000177623.1";
chr17	HAVANA	exon	31003037	31003164	0	+	.	gene_id "ENSMUSG00000033826.11"; transcript_id "ENSMUST00000235507.2"; gene_type "protein_coding"; gene_name "Dnah8"; transcript_type "retained_intron"; transcript_name "Dnah8-206"; exon_number 72; exon_id "ENSMUSE00001458550.2"; level 2; mgi_id "MGI:107714"; havana_gene "OTTMUSG00000073285.1"; havana_transcript "OTTMUST00000177626.1";
chr17	HAVANA	exon	31003037	31003164	0	+	.	gene_id "ENSMUSG00000033826.11"; transcript_id "ENSMUST00000235627.2"; gene_type "protein_coding"; gene_name "Dnah8"; transcript_type "retained_intron"; transcript_name "Dnah8-208"; exon_number 72; exon_id "ENSMUSE00001458550.2"; level 2; mgi_id "MGI:107714"; havana_gene "OTTMUSG00000073285.1"; havana_transcript "OTTMUST00000177627.1";
chr17	HAVANA	exon	31003037	31003164	0	+	.	gene_id "ENSMUSG00000033826.11"; transcript_id "ENSMUST00000235390.2"; gene_type "protein_coding"; gene_name "Dnah8"; transcript_type "protein_coding"; transcript_name "Dnah8-205"; exon_number 72; exon_id "ENSMUSE00000357450.4"; level 2; protein_id "ENSMUSP00000158051.2"; mgi_id "MGI:107714"; tag "alternative_5_UTR"; tag "basic"; tag "appris_principal_1"; tag "CCDS"; ccdsid "CCDS37541.1"; havana_gene "OTTMUSG00000073285.1"; havana_transcript "OTTMUST00000177628.1";
chr17	HAVANA	CDS	31003037	31003164	0	+	0	gene_id "ENSMUSG00000033826.11"; transcript_id "ENSMUST00000235390.2"; gene_type "protein_coding"; gene_name "Dnah8"; transcript_type "protein_coding"; transcript_name "Dnah8-205"; exon_number 72; exon_id "ENSMUSE00000357450.4"; level 2; protein_id "ENSMUSP00000158051.2"; mgi_id "MGI:107714"; tag "alternative_5_UTR"; tag "basic"; tag "appris_principal_1"; tag "CCDS"; ccdsid "CCDS37541.1"; havana_gene "OTTMUSG00000073285.1"; havana_transcript "OTTMUST00000177628.1";
chr17	HAVANA	exon	31003037	31003164	0	+	.	gene_id "ENSMUSG00000033826.11"; transcript_id "ENSMUST00000236647.2"; gene_type "protein_coding"; gene_name "Dnah8"; transcript_type "nonsense_mediated_decay"; transcript_name "Dnah8-211"; exon_number 70; exon_id "ENSMUSE00001458550.2"; level 2; protein_id "ENSMUSP00000158125.2"; mgi_id "MGI:107714"; tag "not_organism_supported"; tag "mRNA_start_NF"; tag "cds_start_NF"; havana_gene "OTTMUSG00000073285.1"; havana_transcript "OTTMUST00000177629.1";
chr17	HAVANA	UTR	31003037	31003164	0	+	.	gene_id "ENSMUSG00000033826.11"; transcript_id "ENSMUST00000236647.2"; gene_type "protein_coding"; gene_name "Dnah8"; transcript_type "nonsense_mediated_decay"; transcript_name "Dnah8-211"; exon_number 70; exon_id "ENSMUSE00001458550.2"; level 2; protein_id "ENSMUSP00000158125.2"; mgi_id "MGI:107714"; tag "not_organism_supported"; tag "mRNA_start_NF"; tag "cds_start_NF"; havana_gene "OTTMUSG00000073285.1"; havana_transcript "OTTMUST00000177629.1";
chr17	HAVANA	exon	31003037	31003164	0	+	.	gene_id "ENSMUSG00000033826.11"; transcript_id "ENSMUST00000237094.2"; gene_type "protein_coding"; gene_name "Dnah8"; transcript_type "protein_coding_CDS_not_defined"; transcript_name "Dnah8-216"; exon_number 3; exon_id "ENSMUSE00001458550.2"; level 2; mgi_id "MGI:107714"; tag "RNA_Seq_supported_only"; havana_gene "OTTMUSG00000073285.1"; havana_transcript "OTTMUST00000177645.1";
chr17	ENSEMBL_gcm37	exon	31003037	31003164	1.57242244705005	+	.	gene_id "ENSMUSG00000033826.11"; transcript_id "ENSMUSG00000033826.11_tx_10"; exon_id "chr17_31003037_31003164_+"; exonnum "67"; txlen "13533";
chr17	ENSEMBL_gcm37	exon	31003037	31003164	0.311190393587127	+	.	gene_id "ENSMUSG00000033826.11"; transcript_id "ENSMUSG00000033826.11_tx_102"; exon_id "chr17_31003037_31003164_+"; exonnum "59"; txlen "12042";
chr17	ENSEMBL_gcm37	exon	31003037	31003164	0.311190393587127	+	.	gene_id "ENSMUSG00000033826.11"; transcript_id "ENSMUSG00000033826.11_tx_103"; exon_id "chr17_31003037_31003164_+"; exonnum "59"; txlen "12093";
chr17	ENSEMBL_gcm37	exon	31003037	31003164	0.311190393587127	+	.	gene_id "ENSMUSG00000033826.11"; transcript_id "ENSMUSG00000033826.11_tx_104"; exon_id "chr17_31003037_31003164_+"; exonnum "58"; txlen "11932";
chr17	ENSEMBL_gcm37	exon	31003037	31003164	0.311190393587127	+	.	gene_id "ENSMUSG00000033826.11"; transcript_id "ENSMUSG00000033826.11_tx_105"; exon_id "chr17_31003037_31003164_+"; exonnum "58"; txlen "11925";
chr17	ENSEMBL_gcm37	exon	31003037	31003164	0.311190393587127	+	.	gene_id "ENSMUSG00000033826.11"; transcript_id "ENSMUSG00000033826.11_tx_106"; exon_id "chr17_31003037_31003164_+"; exonnum "58"; txlen "11906";
chr17	ENSEMBL_gcm37	exon	31003037	31003164	0.311190393587127	+	.	gene_id "ENSMUSG00000033826.11"; transcript_id "ENSMUSG00000033826.11_tx_107"; exon_id "chr17_31003037_31003164_+"; exonnum "58"; txlen "11976";
chr17	ENSEMBL_gcm37	exon	31003037	31003164	0.28920509216902	+	.	gene_id "ENSMUSG00000033826.11"; transcript_id "ENSMUSG00000033826.11_tx_108"; exon_id "chr17_31003037_31003164_+"; exonnum "70"; txlen "14298";
chr17	ENSEMBL_gcm37	exon	31003037	31003164	0.28920509216902	+	.	gene_id "ENSMUSG00000033826.11"; transcript_id "ENSMUSG00000033826.11_tx_109"; exon_id "chr17_31003037_31003164_+"; exonnum "71"; txlen "14408";
chr17	ENSEMBL_gcm37	exon	31003037	31003164	0.28920509216902	+	.	gene_id "ENSMUSG00000033826.11"; transcript_id "ENSMUSG00000033826.11_tx_110"; exon_id "chr17_31003037_31003164_+"; exonnum "61"; txlen "12553";
chr17	ENSEMBL_gcm37	exon	31003037	31003164	0.28920509216902	+	.	gene_id "ENSMUSG00000033826.11"; transcript_id "ENSMUSG00000033826.11_tx_111"; exon_id "chr17_31003037_31003164_+"; exonnum "60"; txlen "12443";
chr17	ENSEMBL_gcm37	exon	31003037	31003164	0.28920509216902	+	.	gene_id "ENSMUSG00000033826.11"; transcript_id "ENSMUSG00000033826.11_tx_112"; exon_id "chr17_31003037_31003164_+"; exonnum "60"; txlen "12417";
chr17	ENSEMBL_gcm37	exon	31003037	31003164	0.28920509216902	+	.	gene_id "ENSMUSG00000033826.11"; transcript_id "ENSMUSG00000033826.11_tx_113"; exon_id "chr17_31003037_31003164_+"; exonnum "59"; txlen "12307";
chr17	ENSEMBL_gcm37	exon	31003037	31003164	0.198311148070589	+	.	gene_id "ENSMUSG00000033826.11"; transcript_id "ENSMUSG00000033826.11_tx_116"; exon_id "chr17_31003037_31003164_+"; exonnum "67"; txlen "13495";
chr17	ENSEMBL_gcm37	exon	31003037	31003164	0.195299639911528	+	.	gene_id "ENSMUSG00000033826.11"; transcript_id "ENSMUSG00000033826.11_tx_117"; exon_id "chr17_31003037_31003164_+"; exonnum "60"; txlen "12496";
chr17	ENSEMBL_gcm37	exon	31003037	31003164	0.189291573012279	+	.	gene_id "ENSMUSG00000033826.11"; transcript_id "ENSMUSG00000033826.11_tx_118"; exon_id "chr17_31003037_31003164_+"; exonnum "59"; txlen "12379";
chr17	ENSEMBL_gcm37	exon	31003037	31003164	1.40040416716908	+	.	gene_id "ENSMUSG00000033826.11"; transcript_id "ENSMUSG00000033826.11_tx_12"; exon_id "chr17_31003037_31003164_+"; exonnum "60"; txlen "12229";
chr17	ENSEMBL_gcm37	exon	31003037	31003164	0.186173191795825	+	.	gene_id "ENSMUSG00000033826.11"; transcript_id "ENSMUSG00000033826.11_tx_120"; exon_id "chr17_31003037_31003164_+"; exonnum "70"; txlen "14311";
chr17	ENSEMBL_gcm37	exon	31003037	31003164	0.186173191795825	+	.	gene_id "ENSMUSG00000033826.11"; transcript_id "ENSMUSG00000033826.11_tx_121"; exon_id "chr17_31003037_31003164_+"; exonnum "60"; txlen "12340";
chr17	ENSEMBL_gcm37	exon	31003037	31003164	0.168860725465028	+	.	gene_id "ENSMUSG00000033826.11"; transcript_id "ENSMUSG00000033826.11_tx_122"; exon_id "chr17_31003037_31003164_+"; exonnum "70"; txlen "14340";
chr17	ENSEMBL_gcm37	exon	31003037	31003164	0.168860725465028	+	.	gene_id "ENSMUSG00000033826.11"; transcript_id "ENSMUSG00000033826.11_tx_123"; exon_id "chr17_31003037_31003164_+"; exonnum "71"; txlen "14450";
chr17	ENSEMBL_gcm37	exon	31003037	31003164	0.168860725465028	+	.	gene_id "ENSMUSG00000033826.11"; transcript_id "ENSMUSG00000033826.11_tx_124"; exon_id "chr17_31003037_31003164_+"; exonnum "69"; txlen "14277";
chr17	ENSEMBL_gcm37	exon	31003037	31003164	0.168860725465028	+	.	gene_id "ENSMUSG00000033826.11"; transcript_id "ENSMUSG00000033826.11_tx_125"; exon_id "chr17_31003037_31003164_+"; exonnum "70"; txlen "14387";
chr17	ENSEMBL_gcm37	exon	31003037	31003164	0.161518954792636	+	.	gene_id "ENSMUSG00000033826.11"; transcript_id "ENSMUSG00000033826.11_tx_128"; exon_id "chr17_31003037_31003164_+"; exonnum "60"; txlen "12459";
chr17	ENSEMBL_gcm37	exon	31003037	31003164	0.161518954792636	+	.	gene_id "ENSMUSG00000033826.11"; transcript_id "ENSMUSG00000033826.11_tx_129"; exon_id "chr17_31003037_31003164_+"; exonnum "59"; txlen "12349";
chr17	ENSEMBL_gcm37	exon	31003037	31003164	0.161518954792636	+	.	gene_id "ENSMUSG00000033826.11"; transcript_id "ENSMUSG00000033826.11_tx_130"; exon_id "chr17_31003037_31003164_+"; exonnum "59"; txlen "12322";
chr17	ENSEMBL_gcm37	exon	31003037	31003164	0.161518954792636	+	.	gene_id "ENSMUSG00000033826.11"; transcript_id "ENSMUSG00000033826.11_tx_131"; exon_id "chr17_31003037_31003164_+"; exonnum "58"; txlen "12212";
chr17	ENSEMBL_gcm37	exon	31003037	31003164	0.161518954792636	+	.	gene_id "ENSMUSG00000033826.11"; transcript_id "ENSMUSG00000033826.11_tx_132"; exon_id "chr17_31003037_31003164_+"; exonnum "59"; txlen "12396";
chr17	ENSEMBL_gcm37	exon	31003037	31003164	0.161518954792636	+	.	gene_id "ENSMUSG00000033826.11"; transcript_id "ENSMUSG00000033826.11_tx_133"; exon_id "chr17_31003037_31003164_+"; exonnum "58"; txlen "12286";
chr17	ENSEMBL_gcm37	exon	31003037	31003164	0.159760619280166	+	.	gene_id "ENSMUSG00000033826.11"; transcript_id "ENSMUSG00000033826.11_tx_134"; exon_id "chr17_31003037_31003164_+"; exonnum "72"; txlen "15170";
chr17	ENSEMBL_gcm37	exon	31003037	31003164	0.141235666945174	+	.	gene_id "ENSMUSG00000033826.11"; transcript_id "ENSMUSG00000033826.11_tx_135"; exon_id "chr17_31003037_31003164_+"; exonnum "17"; txlen "6123";
chr17	ENSEMBL_gcm37	exon	31003037	31003164	0.133034219319319	+	.	gene_id "ENSMUSG00000033826.11"; transcript_id "ENSMUSG00000033826.11_tx_136"; exon_id "chr17_31003037_31003164_+"; exonnum "58"; txlen "12269";
chr17	ENSEMBL_gcm37	exon	31003037	31003164	0.133034219319319	+	.	gene_id "ENSMUSG00000033826.11"; transcript_id "ENSMUSG00000033826.11_tx_137"; exon_id "chr17_31003037_31003164_+"; exonnum "59"; txlen "12386";
chr17	ENSEMBL_gcm37	exon	31003037	31003164	0.130462026002797	+	.	gene_id "ENSMUSG00000033826.11"; transcript_id "ENSMUSG00000033826.11_tx_138"; exon_id "chr17_31003037_31003164_+"; exonnum "67"; txlen "13488";
chr17	ENSEMBL_gcm37	exon	31003037	31003164	0.130462026002797	+	.	gene_id "ENSMUSG00000033826.11"; transcript_id "ENSMUSG00000033826.11_tx_139"; exon_id "chr17_31003037_31003164_+"; exonnum "59"; txlen "12230";
chr17	ENSEMBL_gcm37	exon	31003037	31003164	1.29642648979857	+	.	gene_id "ENSMUSG00000033826.11"; transcript_id "ENSMUSG00000033826.11_tx_14"; exon_id "chr17_31003037_31003164_+"; exonnum "68"; txlen "13494";
chr17	ENSEMBL_gcm37	exon	31003037	31003164	0.130462026002797	+	.	gene_id "ENSMUSG00000033826.11"; transcript_id "ENSMUSG00000033826.11_tx_140"; exon_id "chr17_31003037_31003164_+"; exonnum "58"; txlen "12113";
chr17	ENSEMBL_gcm37	exon	31003037	31003164	0.130462026002797	+	.	gene_id "ENSMUSG00000033826.11"; transcript_id "ENSMUSG00000033826.11_tx_141"; exon_id "chr17_31003037_31003164_+"; exonnum "59"; txlen "12223";
chr17	ENSEMBL_gcm37	exon	31003037	31003164	0.130114542660001	+	.	gene_id "ENSMUSG00000033826.11"; transcript_id "ENSMUSG00000033826.11_tx_142"; exon_id "chr17_31003037_31003164_+"; exonnum "71"; txlen "14650";
chr17	ENSEMBL_gcm37	exon	31003037	31003164	0.130114542660001	+	.	gene_id "ENSMUSG00000033826.11"; transcript_id "ENSMUSG00000033826.11_tx_143"; exon_id "chr17_31003037_31003164_+"; exonnum "72"; txlen "14760";
chr17	ENSEMBL_gcm37	exon	31003037	31003164	0.124947131996744	+	.	gene_id "ENSMUSG00000033826.11"; transcript_id "ENSMUSG00000033826.11_tx_144"; exon_id "chr17_31003037_31003164_+"; exonnum "72"; txlen "15014";
chr17	ENSEMBL_gcm37	exon	31003037	31003164	0.123767428542514	+	.	gene_id "ENSMUSG00000033826.11"; transcript_id "ENSMUSG00000033826.11_tx_145"; exon_id "chr17_31003037_31003164_+"; exonnum "6"; txlen "4388";
chr17	ENSEMBL_gcm37	exon	31003037	31003164	1.29497966315403	+	.	gene_id "ENSMUSG00000033826.11"; transcript_id "ENSMUSG00000033826.11_tx_15"; exon_id "chr17_31003037_31003164_+"; exonnum "58"; txlen "12158";
chr17	ENSEMBL_gcm37	exon	31003037	31003164	1.18294967699117	+	.	gene_id "ENSMUSG00000033826.11"; transcript_id "ENSMUSG00000033826.11_tx_16"; exon_id "chr17_31003037_31003164_+"; exonnum "67"; txlen "13377";
chr17	ENSEMBL_gcm37	exon	31003037	31003164	1.16022382673673	+	.	gene_id "ENSMUSG00000033826.11"; transcript_id "ENSMUSG00000033826.11_tx_17"; exon_id "chr17_31003037_31003164_+"; exonnum "59"; txlen "12112";
chr17	ENSEMBL_gcm37	exon	31003037	31003164	1.15256279678798	+	.	gene_id "ENSMUSG00000033826.11"; transcript_id "ENSMUSG00000033826.11_tx_18"; exon_id "chr17_31003037_31003164_+"; exonnum "67"; txlen "13384";
chr17	ENSEMBL_gcm37	exon	31003037	31003164	1.08808443517526	+	.	gene_id "ENSMUSG00000033826.11"; transcript_id "ENSMUSG00000033826.11_tx_22"; exon_id "chr17_31003037_31003164_+"; exonnum "59"; txlen "12119";
chr17	ENSEMBL_gcm37	exon	31003037	31003164	0.863142722640159	+	.	gene_id "ENSMUSG00000033826.11"; transcript_id "ENSMUSG00000033826.11_tx_28"; exon_id "chr17_31003037_31003164_+"; exonnum "66"; txlen "13423";
chr17	ENSEMBL_gcm37	exon	31003037	31003164	0.807855748147565	+	.	gene_id "ENSMUSG00000033826.11"; transcript_id "ENSMUSG00000033826.11_tx_32"; exon_id "chr17_31003037_31003164_+"; exonnum "59"; txlen "12249";
chr17	ENSEMBL_gcm37	exon	31003037	31003164	0.807855748147565	+	.	gene_id "ENSMUSG00000033826.11"; transcript_id "ENSMUSG00000033826.11_tx_33"; exon_id "chr17_31003037_31003164_+"; exonnum "58"; txlen "12139";
chr17	ENSEMBL_gcm37	exon	31003037	31003164	0.666857612065895	+	.	gene_id "ENSMUSG00000033826.11"; transcript_id "ENSMUSG00000033826.11_tx_36"; exon_id "chr17_31003037_31003164_+"; exonnum "68"; txlen "13761";
chr17	ENSEMBL_gcm37	exon	31003037	31003164	0.666735126669871	+	.	gene_id "ENSMUSG00000033826.11"; transcript_id "ENSMUSG00000033826.11_tx_37"; exon_id "chr17_31003037_31003164_+"; exonnum "68"; txlen "13605";
chr17	ENSEMBL_gcm37	exon	31003037	31003164	0.623708767971295	+	.	gene_id "ENSMUSG00000033826.11"; transcript_id "ENSMUSG00000033826.11_tx_40"; exon_id "chr17_31003037_31003164_+"; exonnum "67"; txlen "13651";
chr17	ENSEMBL_gcm37	exon	31003037	31003164	0.623708767971295	+	.	gene_id "ENSMUSG00000033826.11"; transcript_id "ENSMUSG00000033826.11_tx_41"; exon_id "chr17_31003037_31003164_+"; exonnum "67"; txlen "13644";
chr17	ENSEMBL_gcm37	exon	31003037	31003164	0.620574774416208	+	.	gene_id "ENSMUSG00000033826.11"; transcript_id "ENSMUSG00000033826.11_tx_42"; exon_id "chr17_31003037_31003164_+"; exonnum "71"; txlen "14584";
chr17	ENSEMBL_gcm37	exon	31003037	31003164	0.620574774416208	+	.	gene_id "ENSMUSG00000033826.11"; transcript_id "ENSMUSG00000033826.11_tx_43"; exon_id "chr17_31003037_31003164_+"; exonnum "72"; txlen "14694";
chr17	ENSEMBL_gcm37	exon	31003037	31003164	0.61456670751696	+	.	gene_id "ENSMUSG00000033826.11"; transcript_id "ENSMUSG00000033826.11_tx_44"; exon_id "chr17_31003037_31003164_+"; exonnum "70"; txlen "14467";
chr17	ENSEMBL_gcm37	exon	31003037	31003164	0.61456670751696	+	.	gene_id "ENSMUSG00000033826.11"; transcript_id "ENSMUSG00000033826.11_tx_45"; exon_id "chr17_31003037_31003164_+"; exonnum "71"; txlen "14577";
chr17	ENSEMBL_gcm37	exon	31003037	31003164	0.611448326300506	+	.	gene_id "ENSMUSG00000033826.11"; transcript_id "ENSMUSG00000033826.11_tx_46"; exon_id "chr17_31003037_31003164_+"; exonnum "71"; txlen "14428";
chr17	ENSEMBL_gcm37	exon	31003037	31003164	0.611448326300506	+	.	gene_id "ENSMUSG00000033826.11"; transcript_id "ENSMUSG00000033826.11_tx_47"; exon_id "chr17_31003037_31003164_+"; exonnum "71"; txlen "14421";
chr17	ENSEMBL_gcm37	exon	31003037	31003164	0.611448326300506	+	.	gene_id "ENSMUSG00000033826.11"; transcript_id "ENSMUSG00000033826.11_tx_48"; exon_id "chr17_31003037_31003164_+"; exonnum "72"; txlen "14538";
chr17	ENSEMBL_gcm37	exon	31003037	31003164	0.605233751240007	+	.	gene_id "ENSMUSG00000033826.11"; transcript_id "ENSMUSG00000033826.11_tx_49"; exon_id "chr17_31003037_31003164_+"; exonnum "58"; txlen "12002";
chr17	ENSEMBL_gcm37	exon	31003037	31003164	2.61973001518514	+	.	gene_id "ENSMUSG00000033826.11"; transcript_id "ENSMUSG00000033826.11_tx_5"; exon_id "chr17_31003037_31003164_+"; exonnum "68"; txlen "13650";
chr17	ENSEMBL_gcm37	exon	31003037	31003164	0.549426610755433	+	.	gene_id "ENSMUSG00000033826.11"; transcript_id "ENSMUSG00000033826.11_tx_50"; exon_id "chr17_31003037_31003164_+"; exonnum "17"; txlen "6279";
chr17	ENSEMBL_gcm37	exon	31003037	31003164	0.489703376706296	+	.	gene_id "ENSMUSG00000033826.11"; transcript_id "ENSMUSG00000033826.11_tx_51"; exon_id "chr17_31003037_31003164_+"; exonnum "66"; txlen "13309";
chr17	ENSEMBL_gcm37	exon	31003037	31003164	0.489703376706296	+	.	gene_id "ENSMUSG00000033826.11"; transcript_id "ENSMUSG00000033826.11_tx_52"; exon_id "chr17_31003037_31003164_+"; exonnum "65"; txlen "13192";
chr17	ENSEMBL_gcm37	exon	31003037	31003164	0.440466771325157	+	.	gene_id "ENSMUSG00000033826.11"; transcript_id "ENSMUSG00000033826.11_tx_54"; exon_id "chr17_31003037_31003164_+"; exonnum "66"; txlen "13267";
chr17	ENSEMBL_gcm37	exon	31003037	31003164	0.425623650308936	+	.	gene_id "ENSMUSG00000033826.11"; transcript_id "ENSMUSG00000033826.11_tx_57"; exon_id "chr17_31003037_31003164_+"; exonnum "65"; txlen "13199";
chr17	ENSEMBL_gcm37	exon	31003037	31003164	0.412294389318302	+	.	gene_id "ENSMUSG00000033826.11"; transcript_id "ENSMUSG00000033826.11_tx_58"; exon_id "chr17_31003037_31003164_+"; exonnum "71"; txlen "14434";
chr17	ENSEMBL_gcm37	exon	31003037	31003164	0.412294389318302	+	.	gene_id "ENSMUSG00000033826.11"; transcript_id "ENSMUSG00000033826.11_tx_59"; exon_id "chr17_31003037_31003164_+"; exonnum "72"; txlen "14544";
chr17	ENSEMBL_gcm37	exon	31003037	31003164	2.61560635570357	+	.	gene_id "ENSMUSG00000033826.11"; transcript_id "ENSMUSG00000033826.11_tx_6"; exon_id "chr17_31003037_31003164_+"; exonnum "59"; txlen "12275";
chr17	ENSEMBL_gcm37	exon	31003037	31003164	0.395468484945473	+	.	gene_id "ENSMUSG00000033826.11"; transcript_id "ENSMUSG00000033826.11_tx_60"; exon_id "chr17_31003037_31003164_+"; exonnum "66"; txlen "13153";
chr17	ENSEMBL_gcm37	exon	31003037	31003164	0.395468484945473	+	.	gene_id "ENSMUSG00000033826.11"; transcript_id "ENSMUSG00000033826.11_tx_61"; exon_id "chr17_31003037_31003164_+"; exonnum "66"; txlen "13264";
chr17	ENSEMBL_gcm37	exon	31003037	31003164	0.395468484945473	+	.	gene_id "ENSMUSG00000033826.11"; transcript_id "ENSMUSG00000033826.11_tx_62"; exon_id "chr17_31003037_31003164_+"; exonnum "66"; txlen "13420";
chr17	ENSEMBL_gcm37	exon	31003037	31003164	0.395468484945473	+	.	gene_id "ENSMUSG00000033826.11"; transcript_id "ENSMUSG00000033826.11_tx_63"; exon_id "chr17_31003037_31003164_+"; exonnum "65"; txlen "13303";
chr17	ENSEMBL_gcm37	exon	31003037	31003164	0.370472787745607	+	.	gene_id "ENSMUSG00000033826.11"; transcript_id "ENSMUSG00000033826.11_tx_66"; exon_id "chr17_31003037_31003164_+"; exonnum "30"; txlen "8258";
chr17	ENSEMBL_gcm37	exon	31003037	31003164	0.363055459184981	+	.	gene_id "ENSMUSG00000033826.11"; transcript_id "ENSMUSG00000033826.11_tx_69"; exon_id "chr17_31003037_31003164_+"; exonnum "58"; txlen "12132";
chr17	ENSEMBL_gcm37	exon	31003037	31003164	1.66359305152289	+	.	gene_id "ENSMUSG00000033826.11"; transcript_id "ENSMUSG00000033826.11_tx_7"; exon_id "chr17_31003037_31003164_+"; exonnum "67"; txlen "13540";
chr17	ENSEMBL_gcm37	exon	31003037	31003164	0.337122926386054	+	.	gene_id "ENSMUSG00000033826.11"; transcript_id "ENSMUSG00000033826.11_tx_74"; exon_id "chr17_31003037_31003164_+"; exonnum "59"; txlen "12198";
chr17	ENSEMBL_gcm37	exon	31003037	31003164	0.337122926386054	+	.	gene_id "ENSMUSG00000033826.11"; transcript_id "ENSMUSG00000033826.11_tx_75"; exon_id "chr17_31003037_31003164_+"; exonnum "58"; txlen "12088";
chr17	ENSEMBL_gcm37	exon	31003037	31003164	0.337122926386054	+	.	gene_id "ENSMUSG00000033826.11"; transcript_id "ENSMUSG00000033826.11_tx_76"; exon_id "chr17_31003037_31003164_+"; exonnum "58"; txlen "12081";
chr17	ENSEMBL_gcm37	exon	31003037	31003164	0.337122926386054	+	.	gene_id "ENSMUSG00000033826.11"; transcript_id "ENSMUSG00000033826.11_tx_77"; exon_id "chr17_31003037_31003164_+"; exonnum "58"; txlen "12062";
chr17	ENSEMBL_gcm37	exon	31003037	31003164	0.337122926386054	+	.	gene_id "ENSMUSG00000033826.11"; transcript_id "ENSMUSG00000033826.11_tx_78"; exon_id "chr17_31003037_31003164_+"; exonnum "57"; txlen "11945";
chr17	ENSEMBL_gcm37	exon	31003037	31003164	0.32761936287768	+	.	gene_id "ENSMUSG00000033826.11"; transcript_id "ENSMUSG00000033826.11_tx_83"; exon_id "chr17_31003037_31003164_+"; exonnum "70"; txlen "14353";
chr17	ENSEMBL_gcm37	exon	31003037	31003164	0.32761936287768	+	.	gene_id "ENSMUSG00000033826.11"; transcript_id "ENSMUSG00000033826.11_tx_84"; exon_id "chr17_31003037_31003164_+"; exonnum "69"; txlen "14243";
chr17	ENSEMBL_gcm37	exon	31003037	31003164	0.32761936287768	+	.	gene_id "ENSMUSG00000033826.11"; transcript_id "ENSMUSG00000033826.11_tx_85"; exon_id "chr17_31003037_31003164_+"; exonnum "69"; txlen "14236";
chr17	ENSEMBL_gcm37	exon	31003037	31003164	0.32761936287768	+	.	gene_id "ENSMUSG00000033826.11"; transcript_id "ENSMUSG00000033826.11_tx_86"; exon_id "chr17_31003037_31003164_+"; exonnum "68"; txlen "14126";
chr17	ENSEMBL_gcm37	exon	31003037	31003164	1.6026586466893	+	.	gene_id "ENSMUSG00000033826.11"; transcript_id "ENSMUSG00000033826.11_tx_9"; exon_id "chr17_31003037_31003164_+"; exonnum "59"; txlen "12268";
chr17	ENSEMBL_gcm37	exon	31003037	31003164	0.32761936287768	+	.	gene_id "ENSMUSG00000033826.11"; transcript_id "ENSMUSG00000033826.11_tx_90"; exon_id "chr17_31003037_31003164_+"; exonnum "69"; txlen "14087";
chr17	ENSEMBL_gcm37	exon	31003037	31003164	0.32761936287768	+	.	gene_id "ENSMUSG00000033826.11"; transcript_id "ENSMUSG00000033826.11_tx_91"; exon_id "chr17_31003037_31003164_+"; exonnum "69"; txlen "14080";
chr17	ENSEMBL_gcm37	exon	31003037	31003164	0.32761936287768	+	.	gene_id "ENSMUSG00000033826.11"; transcript_id "ENSMUSG00000033826.11_tx_92"; exon_id "chr17_31003037_31003164_+"; exonnum "70"; txlen "14197";
chr17	ENSEMBL	exon	31003981	31004152	0	+	.	gene_id "ENSMUSG00000033826.11"; transcript_id "ENSMUST00000170651.2"; gene_type "protein_coding"; gene_name "Dnah8"; transcript_type "protein_coding"; transcript_name "Dnah8-201"; exon_number 73; exon_id "ENSMUSE00000402260.4"; level 3; protein_id "ENSMUSP00000127878.2"; transcript_support_level "1"; mgi_id "MGI:107714"; tag "basic"; tag "appris_principal_1"; tag "CCDS"; ccdsid "CCDS37541.1"; havana_gene "OTTMUSG00000073285.1";
chr17	ENSEMBL	CDS	31003981	31004152	0	+	1	gene_id "ENSMUSG00000033826.11"; transcript_id "ENSMUST00000170651.2"; gene_type "protein_coding"; gene_name "Dnah8"; transcript_type "protein_coding"; transcript_name "Dnah8-201"; exon_number 73; exon_id "ENSMUSE00000402260.4"; level 3; protein_id "ENSMUSP00000127878.2"; transcript_support_level "1"; mgi_id "MGI:107714"; tag "basic"; tag "appris_principal_1"; tag "CCDS"; ccdsid "CCDS37541.1"; havana_gene "OTTMUSG00000073285.1";
chr17	HAVANA	exon	31003981	31004152	0	+	.	gene_id "ENSMUSG00000033826.11"; transcript_id "ENSMUST00000236140.2"; gene_type "protein_coding"; gene_name "Dnah8"; transcript_type "protein_coding"; transcript_name "Dnah8-210"; exon_number 73; exon_id "ENSMUSE00000402260.4"; level 2; protein_id "ENSMUSP00000157469.2"; mgi_id "MGI:107714"; tag "basic"; tag "Ensembl_canonical"; tag "GENCODE_Primary"; tag "appris_principal_1"; tag "CCDS"; ccdsid "CCDS37541.1"; havana_gene "OTTMUSG00000073285.1"; havana_transcript "OTTMUST00000177623.1";
chr17	HAVANA	CDS	31003981	31004152	0	+	1	gene_id "ENSMUSG00000033826.11"; transcript_id "ENSMUST00000236140.2"; gene_type "protein_coding"; gene_name "Dnah8"; transcript_type "protein_coding"; transcript_name "Dnah8-210"; exon_number 73; exon_id "ENSMUSE00000402260.4"; level 2; protein_id "ENSMUSP00000157469.2"; mgi_id "MGI:107714"; tag "basic"; tag "Ensembl_canonical"; tag "GENCODE_Primary"; tag "appris_principal_1"; tag "CCDS"; ccdsid "CCDS37541.1"; havana_gene "OTTMUSG00000073285.1"; havana_transcript "OTTMUST00000177623.1";
chr17	HAVANA	exon	31003981	31004152	0	+	.	gene_id "ENSMUSG00000033826.11"; transcript_id "ENSMUST00000235507.2"; gene_type "protein_coding"; gene_name "Dnah8"; transcript_type "retained_intron"; transcript_name "Dnah8-206"; exon_number 73; exon_id "ENSMUSE00001459621.2"; level 2; mgi_id "MGI:107714"; havana_gene "OTTMUSG00000073285.1"; havana_transcript "OTTMUST00000177626.1";
chr17	HAVANA	exon	31003981	31004152	0	+	.	gene_id "ENSMUSG00000033826.11"; transcript_id "ENSMUST00000235627.2"; gene_type "protein_coding"; gene_name "Dnah8"; transcript_type "retained_intron"; transcript_name "Dnah8-208"; exon_number 73; exon_id "ENSMUSE00001459621.2"; level 2; mgi_id "MGI:107714"; havana_gene "OTTMUSG00000073285.1"; havana_transcript "OTTMUST00000177627.1";
chr17	HAVANA	exon	31003981	31004152	0	+	.	gene_id "ENSMUSG00000033826.11"; transcript_id "ENSMUST00000235390.2"; gene_type "protein_coding"; gene_name "Dnah8"; transcript_type "protein_coding"; transcript_name "Dnah8-205"; exon_number 73; exon_id "ENSMUSE00000402260.4"; level 2; protein_id "ENSMUSP00000158051.2"; mgi_id "MGI:107714"; tag "alternative_5_UTR"; tag "basic"; tag "appris_principal_1"; tag "CCDS"; ccdsid "CCDS37541.1"; havana_gene "OTTMUSG00000073285.1"; havana_transcript "OTTMUST00000177628.1";
chr17	HAVANA	CDS	31003981	31004152	0	+	1	gene_id "ENSMUSG00000033826.11"; transcript_id "ENSMUST00000235390.2"; gene_type "protein_coding"; gene_name "Dnah8"; transcript_type "protein_coding"; transcript_name "Dnah8-205"; exon_number 73; exon_id "ENSMUSE00000402260.4"; level 2; protein_id "ENSMUSP00000158051.2"; mgi_id "MGI:107714"; tag "alternative_5_UTR"; tag "basic"; tag "appris_principal_1"; tag "CCDS"; ccdsid "CCDS37541.1"; havana_gene "OTTMUSG00000073285.1"; havana_transcript "OTTMUST00000177628.1";
chr17	HAVANA	exon	31003981	31004152	0	+	.	gene_id "ENSMUSG00000033826.11"; transcript_id "ENSMUST00000236647.2"; gene_type "protein_coding"; gene_name "Dnah8"; transcript_type "nonsense_mediated_decay"; transcript_name "Dnah8-211"; exon_number 71; exon_id "ENSMUSE00001459621.2"; level 2; protein_id "ENSMUSP00000158125.2"; mgi_id "MGI:107714"; tag "not_organism_supported"; tag "mRNA_start_NF"; tag "cds_start_NF"; havana_gene "OTTMUSG00000073285.1"; havana_transcript "OTTMUST00000177629.1";
chr17	HAVANA	UTR	31003981	31004152	0	+	.	gene_id "ENSMUSG00000033826.11"; transcript_id "ENSMUST00000236647.2"; gene_type "protein_coding"; gene_name "Dnah8"; transcript_type "nonsense_mediated_decay"; transcript_name "Dnah8-211"; exon_number 71; exon_id "ENSMUSE00001459621.2"; level 2; protein_id "ENSMUSP00000158125.2"; mgi_id "MGI:107714"; tag "not_organism_supported"; tag "mRNA_start_NF"; tag "cds_start_NF"; havana_gene "OTTMUSG00000073285.1"; havana_transcript "OTTMUST00000177629.1";
chr17	HAVANA	exon	31003981	31004152	0	+	.	gene_id "ENSMUSG00000033826.11"; transcript_id "ENSMUST00000237094.2"; gene_type "protein_coding"; gene_name "Dnah8"; transcript_type "protein_coding_CDS_not_defined"; transcript_name "Dnah8-216"; exon_number 4; exon_id "ENSMUSE00001459621.2"; level 2; mgi_id "MGI:107714"; tag "RNA_Seq_supported_only"; havana_gene "OTTMUSG00000073285.1"; havana_transcript "OTTMUST00000177645.1";
chr17	ENSEMBL_gcm37	exon	31003981	31004152	1.57242244705005	+	.	gene_id "ENSMUSG00000033826.11"; transcript_id "ENSMUSG00000033826.11_tx_10"; exon_id "chr17_31003981_31004152_+"; exonnum "68"; txlen "13533";
chr17	ENSEMBL_gcm37	exon	31003981	31004152	0.311190393587127	+	.	gene_id "ENSMUSG00000033826.11"; transcript_id "ENSMUSG00000033826.11_tx_102"; exon_id "chr17_31003981_31004152_+"; exonnum "60"; txlen "12042";
chr17	ENSEMBL_gcm37	exon	31003981	31004152	0.311190393587127	+	.	gene_id "ENSMUSG00000033826.11"; transcript_id "ENSMUSG00000033826.11_tx_103"; exon_id "chr17_31003981_31004152_+"; exonnum "60"; txlen "12093";
chr17	ENSEMBL_gcm37	exon	31003981	31004152	0.311190393587127	+	.	gene_id "ENSMUSG00000033826.11"; transcript_id "ENSMUSG00000033826.11_tx_104"; exon_id "chr17_31003981_31004152_+"; exonnum "59"; txlen "11932";
chr17	ENSEMBL_gcm37	exon	31003981	31004152	0.311190393587127	+	.	gene_id "ENSMUSG00000033826.11"; transcript_id "ENSMUSG00000033826.11_tx_105"; exon_id "chr17_31003981_31004152_+"; exonnum "59"; txlen "11925";
chr17	ENSEMBL_gcm37	exon	31003981	31004152	0.311190393587127	+	.	gene_id "ENSMUSG00000033826.11"; transcript_id "ENSMUSG00000033826.11_tx_106"; exon_id "chr17_31003981_31004152_+"; exonnum "59"; txlen "11906";
chr17	ENSEMBL_gcm37	exon	31003981	31004152	0.311190393587127	+	.	gene_id "ENSMUSG00000033826.11"; transcript_id "ENSMUSG00000033826.11_tx_107"; exon_id "chr17_31003981_31004152_+"; exonnum "59"; txlen "11976";
chr17	ENSEMBL_gcm37	exon	31003981	31004152	0.28920509216902	+	.	gene_id "ENSMUSG00000033826.11"; transcript_id "ENSMUSG00000033826.11_tx_108"; exon_id "chr17_31003981_31004152_+"; exonnum "71"; txlen "14298";
chr17	ENSEMBL_gcm37	exon	31003981	31004152	0.28920509216902	+	.	gene_id "ENSMUSG00000033826.11"; transcript_id "ENSMUSG00000033826.11_tx_109"; exon_id "chr17_31003981_31004152_+"; exonnum "72"; txlen "14408";
chr17	ENSEMBL_gcm37	exon	31003981	31004152	0.28920509216902	+	.	gene_id "ENSMUSG00000033826.11"; transcript_id "ENSMUSG00000033826.11_tx_110"; exon_id "chr17_31003981_31004152_+"; exonnum "62"; txlen "12553";
chr17	ENSEMBL_gcm37	exon	31003981	31004152	0.28920509216902	+	.	gene_id "ENSMUSG00000033826.11"; transcript_id "ENSMUSG00000033826.11_tx_111"; exon_id "chr17_31003981_31004152_+"; exonnum "61"; txlen "12443";
chr17	ENSEMBL_gcm37	exon	31003981	31004152	0.28920509216902	+	.	gene_id "ENSMUSG00000033826.11"; transcript_id "ENSMUSG00000033826.11_tx_112"; exon_id "chr17_31003981_31004152_+"; exonnum "61"; txlen "12417";
chr17	ENSEMBL_gcm37	exon	31003981	31004152	0.28920509216902	+	.	gene_id "ENSMUSG00000033826.11"; transcript_id "ENSMUSG00000033826.11_tx_113"; exon_id "chr17_31003981_31004152_+"; exonnum "60"; txlen "12307";
chr17	ENSEMBL_gcm37	exon	31003981	31004152	0.198311148070589	+	.	gene_id "ENSMUSG00000033826.11"; transcript_id "ENSMUSG00000033826.11_tx_116"; exon_id "chr17_31003981_31004152_+"; exonnum "68"; txlen "13495";
chr17	ENSEMBL_gcm37	exon	31003981	31004152	0.195299639911528	+	.	gene_id "ENSMUSG00000033826.11"; transcript_id "ENSMUSG00000033826.11_tx_117"; exon_id "chr17_31003981_31004152_+"; exonnum "61"; txlen "12496";
chr17	ENSEMBL_gcm37	exon	31003981	31004152	0.189291573012279	+	.	gene_id "ENSMUSG00000033826.11"; transcript_id "ENSMUSG00000033826.11_tx_118"; exon_id "chr17_31003981_31004152_+"; exonnum "60"; txlen "12379";
chr17	ENSEMBL_gcm37	exon	31003981	31004152	1.40040416716908	+	.	gene_id "ENSMUSG00000033826.11"; transcript_id "ENSMUSG00000033826.11_tx_12"; exon_id "chr17_31003981_31004152_+"; exonnum "61"; txlen "12229";
chr17	ENSEMBL_gcm37	exon	31003981	31004152	0.186173191795825	+	.	gene_id "ENSMUSG00000033826.11"; transcript_id "ENSMUSG00000033826.11_tx_120"; exon_id "chr17_31003981_31004152_+"; exonnum "71"; txlen "14311";
chr17	ENSEMBL_gcm37	exon	31003981	31004152	0.186173191795825	+	.	gene_id "ENSMUSG00000033826.11"; transcript_id "ENSMUSG00000033826.11_tx_121"; exon_id "chr17_31003981_31004152_+"; exonnum "61"; txlen "12340";
chr17	ENSEMBL_gcm37	exon	31003981	31004152	0.168860725465028	+	.	gene_id "ENSMUSG00000033826.11"; transcript_id "ENSMUSG00000033826.11_tx_122"; exon_id "chr17_31003981_31004152_+"; exonnum "71"; txlen "14340";
chr17	ENSEMBL_gcm37	exon	31003981	31004152	0.168860725465028	+	.	gene_id "ENSMUSG00000033826.11"; transcript_id "ENSMUSG00000033826.11_tx_123"; exon_id "chr17_31003981_31004152_+"; exonnum "72"; txlen "14450";
chr17	ENSEMBL_gcm37	exon	31003981	31004152	0.168860725465028	+	.	gene_id "ENSMUSG00000033826.11"; transcript_id "ENSMUSG00000033826.11_tx_124"; exon_id "chr17_31003981_31004152_+"; exonnum "70"; txlen "14277";
chr17	ENSEMBL_gcm37	exon	31003981	31004152	0.168860725465028	+	.	gene_id "ENSMUSG00000033826.11"; transcript_id "ENSMUSG00000033826.11_tx_125"; exon_id "chr17_31003981_31004152_+"; exonnum "71"; txlen "14387";
chr17	ENSEMBL_gcm37	exon	31003981	31004152	0.161518954792636	+	.	gene_id "ENSMUSG00000033826.11"; transcript_id "ENSMUSG00000033826.11_tx_128"; exon_id "chr17_31003981_31004152_+"; exonnum "61"; txlen "12459";
chr17	ENSEMBL_gcm37	exon	31003981	31004152	0.161518954792636	+	.	gene_id "ENSMUSG00000033826.11"; transcript_id "ENSMUSG00000033826.11_tx_129"; exon_id "chr17_31003981_31004152_+"; exonnum "60"; txlen "12349";
chr17	ENSEMBL_gcm37	exon	31003981	31004152	0.161518954792636	+	.	gene_id "ENSMUSG00000033826.11"; transcript_id "ENSMUSG00000033826.11_tx_130"; exon_id "chr17_31003981_31004152_+"; exonnum "60"; txlen "12322";
chr17	ENSEMBL_gcm37	exon	31003981	31004152	0.161518954792636	+	.	gene_id "ENSMUSG00000033826.11"; transcript_id "ENSMUSG00000033826.11_tx_131"; exon_id "chr17_31003981_31004152_+"; exonnum "59"; txlen "12212";
chr17	ENSEMBL_gcm37	exon	31003981	31004152	0.161518954792636	+	.	gene_id "ENSMUSG00000033826.11"; transcript_id "ENSMUSG00000033826.11_tx_132"; exon_id "chr17_31003981_31004152_+"; exonnum "60"; txlen "12396";
chr17	ENSEMBL_gcm37	exon	31003981	31004152	0.161518954792636	+	.	gene_id "ENSMUSG00000033826.11"; transcript_id "ENSMUSG00000033826.11_tx_133"; exon_id "chr17_31003981_31004152_+"; exonnum "59"; txlen "12286";
chr17	ENSEMBL_gcm37	exon	31003981	31004152	0.159760619280166	+	.	gene_id "ENSMUSG00000033826.11"; transcript_id "ENSMUSG00000033826.11_tx_134"; exon_id "chr17_31003981_31004152_+"; exonnum "73"; txlen "15170";
chr17	ENSEMBL_gcm37	exon	31003981	31004152	0.141235666945174	+	.	gene_id "ENSMUSG00000033826.11"; transcript_id "ENSMUSG00000033826.11_tx_135"; exon_id "chr17_31003981_31004152_+"; exonnum "18"; txlen "6123";
chr17	ENSEMBL_gcm37	exon	31003981	31004152	0.133034219319319	+	.	gene_id "ENSMUSG00000033826.11"; transcript_id "ENSMUSG00000033826.11_tx_136"; exon_id "chr17_31003981_31004152_+"; exonnum "59"; txlen "12269";
chr17	ENSEMBL_gcm37	exon	31003981	31004152	0.133034219319319	+	.	gene_id "ENSMUSG00000033826.11"; transcript_id "ENSMUSG00000033826.11_tx_137"; exon_id "chr17_31003981_31004152_+"; exonnum "60"; txlen "12386";
chr17	ENSEMBL_gcm37	exon	31003981	31004152	0.130462026002797	+	.	gene_id "ENSMUSG00000033826.11"; transcript_id "ENSMUSG00000033826.11_tx_138"; exon_id "chr17_31003981_31004152_+"; exonnum "68"; txlen "13488";
chr17	ENSEMBL_gcm37	exon	31003981	31004152	0.130462026002797	+	.	gene_id "ENSMUSG00000033826.11"; transcript_id "ENSMUSG00000033826.11_tx_139"; exon_id "chr17_31003981_31004152_+"; exonnum "60"; txlen "12230";
chr17	ENSEMBL_gcm37	exon	31003981	31004152	1.29642648979857	+	.	gene_id "ENSMUSG00000033826.11"; transcript_id "ENSMUSG00000033826.11_tx_14"; exon_id "chr17_31003981_31004152_+"; exonnum "69"; txlen "13494";
chr17	ENSEMBL_gcm37	exon	31003981	31004152	0.130462026002797	+	.	gene_id "ENSMUSG00000033826.11"; transcript_id "ENSMUSG00000033826.11_tx_140"; exon_id "chr17_31003981_31004152_+"; exonnum "59"; txlen "12113";
chr17	ENSEMBL_gcm37	exon	31003981	31004152	0.130462026002797	+	.	gene_id "ENSMUSG00000033826.11"; transcript_id "ENSMUSG00000033826.11_tx_141"; exon_id "chr17_31003981_31004152_+"; exonnum "60"; txlen "12223";
chr17	ENSEMBL_gcm37	exon	31003981	31004152	0.130114542660001	+	.	gene_id "ENSMUSG00000033826.11"; transcript_id "ENSMUSG00000033826.11_tx_142"; exon_id "chr17_31003981_31004152_+"; exonnum "72"; txlen "14650";
chr17	ENSEMBL_gcm37	exon	31003981	31004152	0.130114542660001	+	.	gene_id "ENSMUSG00000033826.11"; transcript_id "ENSMUSG00000033826.11_tx_143"; exon_id "chr17_31003981_31004152_+"; exonnum "73"; txlen "14760";
chr17	ENSEMBL_gcm37	exon	31003981	31004152	0.124947131996744	+	.	gene_id "ENSMUSG00000033826.11"; transcript_id "ENSMUSG00000033826.11_tx_144"; exon_id "chr17_31003981_31004152_+"; exonnum "73"; txlen "15014";
chr17	ENSEMBL_gcm37	exon	31003981	31004152	0.123767428542514	+	.	gene_id "ENSMUSG00000033826.11"; transcript_id "ENSMUSG00000033826.11_tx_145"; exon_id "chr17_31003981_31004152_+"; exonnum "7"; txlen "4388";
chr17	ENSEMBL_gcm37	exon	31003981	31004152	1.29497966315403	+	.	gene_id "ENSMUSG00000033826.11"; transcript_id "ENSMUSG00000033826.11_tx_15"; exon_id "chr17_31003981_31004152_+"; exonnum "59"; txlen "12158";
chr17	ENSEMBL_gcm37	exon	31003981	31004152	1.18294967699117	+	.	gene_id "ENSMUSG00000033826.11"; transcript_id "ENSMUSG00000033826.11_tx_16"; exon_id "chr17_31003981_31004152_+"; exonnum "68"; txlen "13377";
chr17	ENSEMBL_gcm37	exon	31003981	31004152	1.16022382673673	+	.	gene_id "ENSMUSG00000033826.11"; transcript_id "ENSMUSG00000033826.11_tx_17"; exon_id "chr17_31003981_31004152_+"; exonnum "60"; txlen "12112";
chr17	ENSEMBL_gcm37	exon	31003981	31004152	1.15256279678798	+	.	gene_id "ENSMUSG00000033826.11"; transcript_id "ENSMUSG00000033826.11_tx_18"; exon_id "chr17_31003981_31004152_+"; exonnum "68"; txlen "13384";
chr17	ENSEMBL_gcm37	exon	31003981	31004152	1.08808443517526	+	.	gene_id "ENSMUSG00000033826.11"; transcript_id "ENSMUSG00000033826.11_tx_22"; exon_id "chr17_31003981_31004152_+"; exonnum "60"; txlen "12119";
chr17	ENSEMBL_gcm37	exon	31003981	31004152	0.863142722640159	+	.	gene_id "ENSMUSG00000033826.11"; transcript_id "ENSMUSG00000033826.11_tx_28"; exon_id "chr17_31003981_31004152_+"; exonnum "67"; txlen "13423";
chr17	ENSEMBL_gcm37	exon	31003981	31004152	0.807855748147565	+	.	gene_id "ENSMUSG00000033826.11"; transcript_id "ENSMUSG00000033826.11_tx_32"; exon_id "chr17_31003981_31004152_+"; exonnum "60"; txlen "12249";
chr17	ENSEMBL_gcm37	exon	31003981	31004152	0.807855748147565	+	.	gene_id "ENSMUSG00000033826.11"; transcript_id "ENSMUSG00000033826.11_tx_33"; exon_id "chr17_31003981_31004152_+"; exonnum "59"; txlen "12139";
chr17	ENSEMBL_gcm37	exon	31003981	31004152	0.666857612065895	+	.	gene_id "ENSMUSG00000033826.11"; transcript_id "ENSMUSG00000033826.11_tx_36"; exon_id "chr17_31003981_31004152_+"; exonnum "69"; txlen "13761";
chr17	ENSEMBL_gcm37	exon	31003981	31004152	0.666735126669871	+	.	gene_id "ENSMUSG00000033826.11"; transcript_id "ENSMUSG00000033826.11_tx_37"; exon_id "chr17_31003981_31004152_+"; exonnum "69"; txlen "13605";
chr17	ENSEMBL_gcm37	exon	31003981	31004152	0.623708767971295	+	.	gene_id "ENSMUSG00000033826.11"; transcript_id "ENSMUSG00000033826.11_tx_40"; exon_id "chr17_31003981_31004152_+"; exonnum "68"; txlen "13651";
chr17	ENSEMBL_gcm37	exon	31003981	31004152	0.623708767971295	+	.	gene_id "ENSMUSG00000033826.11"; transcript_id "ENSMUSG00000033826.11_tx_41"; exon_id "chr17_31003981_31004152_+"; exonnum "68"; txlen "13644";
chr17	ENSEMBL_gcm37	exon	31003981	31004152	0.620574774416208	+	.	gene_id "ENSMUSG00000033826.11"; transcript_id "ENSMUSG00000033826.11_tx_42"; exon_id "chr17_31003981_31004152_+"; exonnum "72"; txlen "14584";
chr17	ENSEMBL_gcm37	exon	31003981	31004152	0.620574774416208	+	.	gene_id "ENSMUSG00000033826.11"; transcript_id "ENSMUSG00000033826.11_tx_43"; exon_id "chr17_31003981_31004152_+"; exonnum "73"; txlen "14694";
chr17	ENSEMBL_gcm37	exon	31003981	31004152	0.61456670751696	+	.	gene_id "ENSMUSG00000033826.11"; transcript_id "ENSMUSG00000033826.11_tx_44"; exon_id "chr17_31003981_31004152_+"; exonnum "71"; txlen "14467";
chr17	ENSEMBL_gcm37	exon	31003981	31004152	0.61456670751696	+	.	gene_id "ENSMUSG00000033826.11"; transcript_id "ENSMUSG00000033826.11_tx_45"; exon_id "chr17_31003981_31004152_+"; exonnum "72"; txlen "14577";
chr17	ENSEMBL_gcm37	exon	31003981	31004152	0.611448326300506	+	.	gene_id "ENSMUSG00000033826.11"; transcript_id "ENSMUSG00000033826.11_tx_46"; exon_id "chr17_31003981_31004152_+"; exonnum "72"; txlen "14428";
chr17	ENSEMBL_gcm37	exon	31003981	31004152	0.611448326300506	+	.	gene_id "ENSMUSG00000033826.11"; transcript_id "ENSMUSG00000033826.11_tx_47"; exon_id "chr17_31003981_31004152_+"; exonnum "72"; txlen "14421";
chr17	ENSEMBL_gcm37	exon	31003981	31004152	0.611448326300506	+	.	gene_id "ENSMUSG00000033826.11"; transcript_id "ENSMUSG00000033826.11_tx_48"; exon_id "chr17_31003981_31004152_+"; exonnum "73"; txlen "14538";
chr17	ENSEMBL_gcm37	exon	31003981	31004152	0.605233751240007	+	.	gene_id "ENSMUSG00000033826.11"; transcript_id "ENSMUSG00000033826.11_tx_49"; exon_id "chr17_31003981_31004152_+"; exonnum "59"; txlen "12002";
chr17	ENSEMBL_gcm37	exon	31003981	31004152	2.61973001518514	+	.	gene_id "ENSMUSG00000033826.11"; transcript_id "ENSMUSG00000033826.11_tx_5"; exon_id "chr17_31003981_31004152_+"; exonnum "69"; txlen "13650";
chr17	ENSEMBL_gcm37	exon	31003981	31004152	0.549426610755433	+	.	gene_id "ENSMUSG00000033826.11"; transcript_id "ENSMUSG00000033826.11_tx_50"; exon_id "chr17_31003981_31004152_+"; exonnum "18"; txlen "6279";
chr17	ENSEMBL_gcm37	exon	31003981	31004152	0.489703376706296	+	.	gene_id "ENSMUSG00000033826.11"; transcript_id "ENSMUSG00000033826.11_tx_51"; exon_id "chr17_31003981_31004152_+"; exonnum "67"; txlen "13309";
chr17	ENSEMBL_gcm37	exon	31003981	31004152	0.489703376706296	+	.	gene_id "ENSMUSG00000033826.11"; transcript_id "ENSMUSG00000033826.11_tx_52"; exon_id "chr17_31003981_31004152_+"; exonnum "66"; txlen "13192";
chr17	ENSEMBL_gcm37	exon	31003981	31004152	0.440466771325157	+	.	gene_id "ENSMUSG00000033826.11"; transcript_id "ENSMUSG00000033826.11_tx_54"; exon_id "chr17_31003981_31004152_+"; exonnum "67"; txlen "13267";
chr17	ENSEMBL_gcm37	exon	31003981	31004152	0.425623650308936	+	.	gene_id "ENSMUSG00000033826.11"; transcript_id "ENSMUSG00000033826.11_tx_57"; exon_id "chr17_31003981_31004152_+"; exonnum "66"; txlen "13199";
chr17	ENSEMBL_gcm37	exon	31003981	31004152	0.412294389318302	+	.	gene_id "ENSMUSG00000033826.11"; transcript_id "ENSMUSG00000033826.11_tx_58"; exon_id "chr17_31003981_31004152_+"; exonnum "72"; txlen "14434";
chr17	ENSEMBL_gcm37	exon	31003981	31004152	0.412294389318302	+	.	gene_id "ENSMUSG00000033826.11"; transcript_id "ENSMUSG00000033826.11_tx_59"; exon_id "chr17_31003981_31004152_+"; exonnum "73"; txlen "14544";
chr17	ENSEMBL_gcm37	exon	31003981	31004152	2.61560635570357	+	.	gene_id "ENSMUSG00000033826.11"; transcript_id "ENSMUSG00000033826.11_tx_6"; exon_id "chr17_31003981_31004152_+"; exonnum "60"; txlen "12275";
chr17	ENSEMBL_gcm37	exon	31003981	31004152	0.395468484945473	+	.	gene_id "ENSMUSG00000033826.11"; transcript_id "ENSMUSG00000033826.11_tx_60"; exon_id "chr17_31003981_31004152_+"; exonnum "67"; txlen "13153";
chr17	ENSEMBL_gcm37	exon	31003981	31004152	0.395468484945473	+	.	gene_id "ENSMUSG00000033826.11"; transcript_id "ENSMUSG00000033826.11_tx_61"; exon_id "chr17_31003981_31004152_+"; exonnum "67"; txlen "13264";
chr17	ENSEMBL_gcm37	exon	31003981	31004152	0.395468484945473	+	.	gene_id "ENSMUSG00000033826.11"; transcript_id "ENSMUSG00000033826.11_tx_62"; exon_id "chr17_31003981_31004152_+"; exonnum "67"; txlen "13420";
chr17	ENSEMBL_gcm37	exon	31003981	31004152	0.395468484945473	+	.	gene_id "ENSMUSG00000033826.11"; transcript_id "ENSMUSG00000033826.11_tx_63"; exon_id "chr17_31003981_31004152_+"; exonnum "66"; txlen "13303";
chr17	ENSEMBL_gcm37	exon	31003981	31004152	0.370472787745607	+	.	gene_id "ENSMUSG00000033826.11"; transcript_id "ENSMUSG00000033826.11_tx_66"; exon_id "chr17_31003981_31004152_+"; exonnum "31"; txlen "8258";
chr17	ENSEMBL_gcm37	exon	31003981	31004152	0.363055459184981	+	.	gene_id "ENSMUSG00000033826.11"; transcript_id "ENSMUSG00000033826.11_tx_69"; exon_id "chr17_31003981_31004152_+"; exonnum "59"; txlen "12132";
chr17	ENSEMBL_gcm37	exon	31003981	31004152	1.66359305152289	+	.	gene_id "ENSMUSG00000033826.11"; transcript_id "ENSMUSG00000033826.11_tx_7"; exon_id "chr17_31003981_31004152_+"; exonnum "68"; txlen "13540";
chr17	ENSEMBL_gcm37	exon	31003981	31004152	0.337122926386054	+	.	gene_id "ENSMUSG00000033826.11"; transcript_id "ENSMUSG00000033826.11_tx_74"; exon_id "chr17_31003981_31004152_+"; exonnum "60"; txlen "12198";
chr17	ENSEMBL_gcm37	exon	31003981	31004152	0.337122926386054	+	.	gene_id "ENSMUSG00000033826.11"; transcript_id "ENSMUSG00000033826.11_tx_75"; exon_id "chr17_31003981_31004152_+"; exonnum "59"; txlen "12088";
chr17	ENSEMBL_gcm37	exon	31003981	31004152	0.337122926386054	+	.	gene_id "ENSMUSG00000033826.11"; transcript_id "ENSMUSG00000033826.11_tx_76"; exon_id "chr17_31003981_31004152_+"; exonnum "59"; txlen "12081";
chr17	ENSEMBL_gcm37	exon	31003981	31004152	0.337122926386054	+	.	gene_id "ENSMUSG00000033826.11"; transcript_id "ENSMUSG00000033826.11_tx_77"; exon_id "chr17_31003981_31004152_+"; exonnum "59"; txlen "12062";
chr17	ENSEMBL_gcm37	exon	31003981	31004152	0.337122926386054	+	.	gene_id "ENSMUSG00000033826.11"; transcript_id "ENSMUSG00000033826.11_tx_78"; exon_id "chr17_31003981_31004152_+"; exonnum "58"; txlen "11945";
chr17	ENSEMBL_gcm37	exon	31003981	31004152	0.32761936287768	+	.	gene_id "ENSMUSG00000033826.11"; transcript_id "ENSMUSG00000033826.11_tx_83"; exon_id "chr17_31003981_31004152_+"; exonnum "71"; txlen "14353";
chr17	ENSEMBL_gcm37	exon	31003981	31004152	0.32761936287768	+	.	gene_id "ENSMUSG00000033826.11"; transcript_id "ENSMUSG00000033826.11_tx_84"; exon_id "chr17_31003981_31004152_+"; exonnum "70"; txlen "14243";
chr17	ENSEMBL_gcm37	exon	31003981	31004152	0.32761936287768	+	.	gene_id "ENSMUSG00000033826.11"; transcript_id "ENSMUSG00000033826.11_tx_85"; exon_id "chr17_31003981_31004152_+"; exonnum "70"; txlen "14236";
chr17	ENSEMBL_gcm37	exon	31003981	31004152	0.32761936287768	+	.	gene_id "ENSMUSG00000033826.11"; transcript_id "ENSMUSG00000033826.11_tx_86"; exon_id "chr17_31003981_31004152_+"; exonnum "69"; txlen "14126";
chr17	ENSEMBL_gcm37	exon	31003981	31004152	1.6026586466893	+	.	gene_id "ENSMUSG00000033826.11"; transcript_id "ENSMUSG00000033826.11_tx_9"; exon_id "chr17_31003981_31004152_+"; exonnum "60"; txlen "12268";
chr17	ENSEMBL_gcm37	exon	31003981	31004152	0.32761936287768	+	.	gene_id "ENSMUSG00000033826.11"; transcript_id "ENSMUSG00000033826.11_tx_90"; exon_id "chr17_31003981_31004152_+"; exonnum "70"; txlen "14087";
chr17	ENSEMBL_gcm37	exon	31003981	31004152	0.32761936287768	+	.	gene_id "ENSMUSG00000033826.11"; transcript_id "ENSMUSG00000033826.11_tx_91"; exon_id "chr17_31003981_31004152_+"; exonnum "70"; txlen "14080";
chr17	ENSEMBL_gcm37	exon	31003981	31004152	0.32761936287768	+	.	gene_id "ENSMUSG00000033826.11"; transcript_id "ENSMUSG00000033826.11_tx_92"; exon_id "chr17_31003981_31004152_+"; exonnum "71"; txlen "14197";
chr17	ENSEMBL	exon	31006119	31006274	0	+	.	gene_id "ENSMUSG00000033826.11"; transcript_id "ENSMUST00000170651.2"; gene_type "protein_coding"; gene_name "Dnah8"; transcript_type "protein_coding"; transcript_name "Dnah8-201"; exon_number 74; exon_id "ENSMUSE00000342232.4"; level 3; protein_id "ENSMUSP00000127878.2"; transcript_support_level "1"; mgi_id "MGI:107714"; tag "basic"; tag "appris_principal_1"; tag "CCDS"; ccdsid "CCDS37541.1"; havana_gene "OTTMUSG00000073285.1";
chr17	ENSEMBL	CDS	31006119	31006274	0	+	0	gene_id "ENSMUSG00000033826.11"; transcript_id "ENSMUST00000170651.2"; gene_type "protein_coding"; gene_name "Dnah8"; transcript_type "protein_coding"; transcript_name "Dnah8-201"; exon_number 74; exon_id "ENSMUSE00000342232.4"; level 3; protein_id "ENSMUSP00000127878.2"; transcript_support_level "1"; mgi_id "MGI:107714"; tag "basic"; tag "appris_principal_1"; tag "CCDS"; ccdsid "CCDS37541.1"; havana_gene "OTTMUSG00000073285.1";
chr17	HAVANA	exon	31006119	31006274	0	+	.	gene_id "ENSMUSG00000033826.11"; transcript_id "ENSMUST00000236140.2"; gene_type "protein_coding"; gene_name "Dnah8"; transcript_type "protein_coding"; transcript_name "Dnah8-210"; exon_number 74; exon_id "ENSMUSE00000342232.4"; level 2; protein_id "ENSMUSP00000157469.2"; mgi_id "MGI:107714"; tag "basic"; tag "Ensembl_canonical"; tag "GENCODE_Primary"; tag "appris_principal_1"; tag "CCDS"; ccdsid "CCDS37541.1"; havana_gene "OTTMUSG00000073285.1"; havana_transcript "OTTMUST00000177623.1";
chr17	HAVANA	CDS	31006119	31006274	0	+	0	gene_id "ENSMUSG00000033826.11"; transcript_id "ENSMUST00000236140.2"; gene_type "protein_coding"; gene_name "Dnah8"; transcript_type "protein_coding"; transcript_name "Dnah8-210"; exon_number 74; exon_id "ENSMUSE00000342232.4"; level 2; protein_id "ENSMUSP00000157469.2"; mgi_id "MGI:107714"; tag "basic"; tag "Ensembl_canonical"; tag "GENCODE_Primary"; tag "appris_principal_1"; tag "CCDS"; ccdsid "CCDS37541.1"; havana_gene "OTTMUSG00000073285.1"; havana_transcript "OTTMUST00000177623.1";
chr17	HAVANA	exon	31006119	31006274	0	+	.	gene_id "ENSMUSG00000033826.11"; transcript_id "ENSMUST00000235507.2"; gene_type "protein_coding"; gene_name "Dnah8"; transcript_type "retained_intron"; transcript_name "Dnah8-206"; exon_number 74; exon_id "ENSMUSE00001462537.2"; level 2; mgi_id "MGI:107714"; havana_gene "OTTMUSG00000073285.1"; havana_transcript "OTTMUST00000177626.1";
chr17	HAVANA	exon	31006119	31006274	0	+	.	gene_id "ENSMUSG00000033826.11"; transcript_id "ENSMUST00000235627.2"; gene_type "protein_coding"; gene_name "Dnah8"; transcript_type "retained_intron"; transcript_name "Dnah8-208"; exon_number 74; exon_id "ENSMUSE00001462537.2"; level 2; mgi_id "MGI:107714"; havana_gene "OTTMUSG00000073285.1"; havana_transcript "OTTMUST00000177627.1";
chr17	HAVANA	exon	31006119	31006274	0	+	.	gene_id "ENSMUSG00000033826.11"; transcript_id "ENSMUST00000235390.2"; gene_type "protein_coding"; gene_name "Dnah8"; transcript_type "protein_coding"; transcript_name "Dnah8-205"; exon_number 74; exon_id "ENSMUSE00000342232.4"; level 2; protein_id "ENSMUSP00000158051.2"; mgi_id "MGI:107714"; tag "alternative_5_UTR"; tag "basic"; tag "appris_principal_1"; tag "CCDS"; ccdsid "CCDS37541.1"; havana_gene "OTTMUSG00000073285.1"; havana_transcript "OTTMUST00000177628.1";
chr17	HAVANA	CDS	31006119	31006274	0	+	0	gene_id "ENSMUSG00000033826.11"; transcript_id "ENSMUST00000235390.2"; gene_type "protein_coding"; gene_name "Dnah8"; transcript_type "protein_coding"; transcript_name "Dnah8-205"; exon_number 74; exon_id "ENSMUSE00000342232.4"; level 2; protein_id "ENSMUSP00000158051.2"; mgi_id "MGI:107714"; tag "alternative_5_UTR"; tag "basic"; tag "appris_principal_1"; tag "CCDS"; ccdsid "CCDS37541.1"; havana_gene "OTTMUSG00000073285.1"; havana_transcript "OTTMUST00000177628.1";
chr17	HAVANA	exon	31006119	31006274	0	+	.	gene_id "ENSMUSG00000033826.11"; transcript_id "ENSMUST00000236647.2"; gene_type "protein_coding"; gene_name "Dnah8"; transcript_type "nonsense_mediated_decay"; transcript_name "Dnah8-211"; exon_number 72; exon_id "ENSMUSE00001462537.2"; level 2; protein_id "ENSMUSP00000158125.2"; mgi_id "MGI:107714"; tag "not_organism_supported"; tag "mRNA_start_NF"; tag "cds_start_NF"; havana_gene "OTTMUSG00000073285.1"; havana_transcript "OTTMUST00000177629.1";
chr17	HAVANA	UTR	31006119	31006274	0	+	.	gene_id "ENSMUSG00000033826.11"; transcript_id "ENSMUST00000236647.2"; gene_type "protein_coding"; gene_name "Dnah8"; transcript_type "nonsense_mediated_decay"; transcript_name "Dnah8-211"; exon_number 72; exon_id "ENSMUSE00001462537.2"; level 2; protein_id "ENSMUSP00000158125.2"; mgi_id "MGI:107714"; tag "not_organism_supported"; tag "mRNA_start_NF"; tag "cds_start_NF"; havana_gene "OTTMUSG00000073285.1"; havana_transcript "OTTMUST00000177629.1";
chr17	HAVANA	exon	31006119	31006274	0	+	.	gene_id "ENSMUSG00000033826.11"; transcript_id "ENSMUST00000237094.2"; gene_type "protein_coding"; gene_name "Dnah8"; transcript_type "protein_coding_CDS_not_defined"; transcript_name "Dnah8-216"; exon_number 5; exon_id "ENSMUSE00001462537.2"; level 2; mgi_id "MGI:107714"; tag "RNA_Seq_supported_only"; havana_gene "OTTMUSG00000073285.1"; havana_transcript "OTTMUST00000177645.1";
chr17	ENSEMBL_gcm37	exon	31006119	31006274	1.57242244705005	+	.	gene_id "ENSMUSG00000033826.11"; transcript_id "ENSMUSG00000033826.11_tx_10"; exon_id "chr17_31006119_31006274_+"; exonnum "69"; txlen "13533";
chr17	ENSEMBL_gcm37	exon	31006119	31006274	0.311190393587127	+	.	gene_id "ENSMUSG00000033826.11"; transcript_id "ENSMUSG00000033826.11_tx_102"; exon_id "chr17_31006119_31006274_+"; exonnum "61"; txlen "12042";
chr17	ENSEMBL_gcm37	exon	31006119	31006274	0.311190393587127	+	.	gene_id "ENSMUSG00000033826.11"; transcript_id "ENSMUSG00000033826.11_tx_103"; exon_id "chr17_31006119_31006274_+"; exonnum "61"; txlen "12093";
chr17	ENSEMBL_gcm37	exon	31006119	31006274	0.311190393587127	+	.	gene_id "ENSMUSG00000033826.11"; transcript_id "ENSMUSG00000033826.11_tx_104"; exon_id "chr17_31006119_31006274_+"; exonnum "60"; txlen "11932";
chr17	ENSEMBL_gcm37	exon	31006119	31006274	0.311190393587127	+	.	gene_id "ENSMUSG00000033826.11"; transcript_id "ENSMUSG00000033826.11_tx_105"; exon_id "chr17_31006119_31006274_+"; exonnum "60"; txlen "11925";
chr17	ENSEMBL_gcm37	exon	31006119	31006274	0.311190393587127	+	.	gene_id "ENSMUSG00000033826.11"; transcript_id "ENSMUSG00000033826.11_tx_106"; exon_id "chr17_31006119_31006274_+"; exonnum "60"; txlen "11906";
chr17	ENSEMBL_gcm37	exon	31006119	31006274	0.311190393587127	+	.	gene_id "ENSMUSG00000033826.11"; transcript_id "ENSMUSG00000033826.11_tx_107"; exon_id "chr17_31006119_31006274_+"; exonnum "60"; txlen "11976";
chr17	ENSEMBL_gcm37	exon	31006119	31006274	0.28920509216902	+	.	gene_id "ENSMUSG00000033826.11"; transcript_id "ENSMUSG00000033826.11_tx_108"; exon_id "chr17_31006119_31006274_+"; exonnum "72"; txlen "14298";
chr17	ENSEMBL_gcm37	exon	31006119	31006274	0.28920509216902	+	.	gene_id "ENSMUSG00000033826.11"; transcript_id "ENSMUSG00000033826.11_tx_109"; exon_id "chr17_31006119_31006274_+"; exonnum "73"; txlen "14408";
chr17	ENSEMBL_gcm37	exon	31006119	31006274	0.28920509216902	+	.	gene_id "ENSMUSG00000033826.11"; transcript_id "ENSMUSG00000033826.11_tx_110"; exon_id "chr17_31006119_31006274_+"; exonnum "63"; txlen "12553";
chr17	ENSEMBL_gcm37	exon	31006119	31006274	0.28920509216902	+	.	gene_id "ENSMUSG00000033826.11"; transcript_id "ENSMUSG00000033826.11_tx_111"; exon_id "chr17_31006119_31006274_+"; exonnum "62"; txlen "12443";
chr17	ENSEMBL_gcm37	exon	31006119	31006274	0.28920509216902	+	.	gene_id "ENSMUSG00000033826.11"; transcript_id "ENSMUSG00000033826.11_tx_112"; exon_id "chr17_31006119_31006274_+"; exonnum "62"; txlen "12417";
chr17	ENSEMBL_gcm37	exon	31006119	31006274	0.28920509216902	+	.	gene_id "ENSMUSG00000033826.11"; transcript_id "ENSMUSG00000033826.11_tx_113"; exon_id "chr17_31006119_31006274_+"; exonnum "61"; txlen "12307";
chr17	ENSEMBL_gcm37	exon	31006119	31006274	0.198311148070589	+	.	gene_id "ENSMUSG00000033826.11"; transcript_id "ENSMUSG00000033826.11_tx_116"; exon_id "chr17_31006119_31006274_+"; exonnum "69"; txlen "13495";
chr17	ENSEMBL_gcm37	exon	31006119	31006274	0.195299639911528	+	.	gene_id "ENSMUSG00000033826.11"; transcript_id "ENSMUSG00000033826.11_tx_117"; exon_id "chr17_31006119_31006274_+"; exonnum "62"; txlen "12496";
chr17	ENSEMBL_gcm37	exon	31006119	31006274	0.189291573012279	+	.	gene_id "ENSMUSG00000033826.11"; transcript_id "ENSMUSG00000033826.11_tx_118"; exon_id "chr17_31006119_31006274_+"; exonnum "61"; txlen "12379";
chr17	ENSEMBL_gcm37	exon	31006119	31006274	1.40040416716908	+	.	gene_id "ENSMUSG00000033826.11"; transcript_id "ENSMUSG00000033826.11_tx_12"; exon_id "chr17_31006119_31006274_+"; exonnum "62"; txlen "12229";
chr17	ENSEMBL_gcm37	exon	31006119	31006274	0.186173191795825	+	.	gene_id "ENSMUSG00000033826.11"; transcript_id "ENSMUSG00000033826.11_tx_120"; exon_id "chr17_31006119_31006274_+"; exonnum "72"; txlen "14311";
chr17	ENSEMBL_gcm37	exon	31006119	31006274	0.186173191795825	+	.	gene_id "ENSMUSG00000033826.11"; transcript_id "ENSMUSG00000033826.11_tx_121"; exon_id "chr17_31006119_31006274_+"; exonnum "62"; txlen "12340";
chr17	ENSEMBL_gcm37	exon	31006119	31006274	0.168860725465028	+	.	gene_id "ENSMUSG00000033826.11"; transcript_id "ENSMUSG00000033826.11_tx_122"; exon_id "chr17_31006119_31006274_+"; exonnum "72"; txlen "14340";
chr17	ENSEMBL_gcm37	exon	31006119	31006274	0.168860725465028	+	.	gene_id "ENSMUSG00000033826.11"; transcript_id "ENSMUSG00000033826.11_tx_123"; exon_id "chr17_31006119_31006274_+"; exonnum "73"; txlen "14450";
chr17	ENSEMBL_gcm37	exon	31006119	31006274	0.168860725465028	+	.	gene_id "ENSMUSG00000033826.11"; transcript_id "ENSMUSG00000033826.11_tx_124"; exon_id "chr17_31006119_31006274_+"; exonnum "71"; txlen "14277";
chr17	ENSEMBL_gcm37	exon	31006119	31006274	0.168860725465028	+	.	gene_id "ENSMUSG00000033826.11"; transcript_id "ENSMUSG00000033826.11_tx_125"; exon_id "chr17_31006119_31006274_+"; exonnum "72"; txlen "14387";
chr17	ENSEMBL_gcm37	exon	31006119	31006274	0.161518954792636	+	.	gene_id "ENSMUSG00000033826.11"; transcript_id "ENSMUSG00000033826.11_tx_128"; exon_id "chr17_31006119_31006274_+"; exonnum "62"; txlen "12459";
chr17	ENSEMBL_gcm37	exon	31006119	31006274	0.161518954792636	+	.	gene_id "ENSMUSG00000033826.11"; transcript_id "ENSMUSG00000033826.11_tx_129"; exon_id "chr17_31006119_31006274_+"; exonnum "61"; txlen "12349";
chr17	ENSEMBL_gcm37	exon	31006119	31006274	0.161518954792636	+	.	gene_id "ENSMUSG00000033826.11"; transcript_id "ENSMUSG00000033826.11_tx_130"; exon_id "chr17_31006119_31006274_+"; exonnum "61"; txlen "12322";
chr17	ENSEMBL_gcm37	exon	31006119	31006274	0.161518954792636	+	.	gene_id "ENSMUSG00000033826.11"; transcript_id "ENSMUSG00000033826.11_tx_131"; exon_id "chr17_31006119_31006274_+"; exonnum "60"; txlen "12212";
chr17	ENSEMBL_gcm37	exon	31006119	31006274	0.161518954792636	+	.	gene_id "ENSMUSG00000033826.11"; transcript_id "ENSMUSG00000033826.11_tx_132"; exon_id "chr17_31006119_31006274_+"; exonnum "61"; txlen "12396";
chr17	ENSEMBL_gcm37	exon	31006119	31006274	0.161518954792636	+	.	gene_id "ENSMUSG00000033826.11"; transcript_id "ENSMUSG00000033826.11_tx_133"; exon_id "chr17_31006119_31006274_+"; exonnum "60"; txlen "12286";
chr17	ENSEMBL_gcm37	exon	31006119	31006274	0.159760619280166	+	.	gene_id "ENSMUSG00000033826.11"; transcript_id "ENSMUSG00000033826.11_tx_134"; exon_id "chr17_31006119_31006274_+"; exonnum "74"; txlen "15170";
chr17	ENSEMBL_gcm37	exon	31006119	31006274	0.141235666945174	+	.	gene_id "ENSMUSG00000033826.11"; transcript_id "ENSMUSG00000033826.11_tx_135"; exon_id "chr17_31006119_31006274_+"; exonnum "19"; txlen "6123";
chr17	ENSEMBL_gcm37	exon	31006119	31006274	0.133034219319319	+	.	gene_id "ENSMUSG00000033826.11"; transcript_id "ENSMUSG00000033826.11_tx_136"; exon_id "chr17_31006119_31006274_+"; exonnum "60"; txlen "12269";
chr17	ENSEMBL_gcm37	exon	31006119	31006274	0.133034219319319	+	.	gene_id "ENSMUSG00000033826.11"; transcript_id "ENSMUSG00000033826.11_tx_137"; exon_id "chr17_31006119_31006274_+"; exonnum "61"; txlen "12386";
chr17	ENSEMBL_gcm37	exon	31006119	31006274	0.130462026002797	+	.	gene_id "ENSMUSG00000033826.11"; transcript_id "ENSMUSG00000033826.11_tx_138"; exon_id "chr17_31006119_31006274_+"; exonnum "69"; txlen "13488";
chr17	ENSEMBL_gcm37	exon	31006119	31006274	0.130462026002797	+	.	gene_id "ENSMUSG00000033826.11"; transcript_id "ENSMUSG00000033826.11_tx_139"; exon_id "chr17_31006119_31006274_+"; exonnum "61"; txlen "12230";
chr17	ENSEMBL_gcm37	exon	31006119	31006274	1.29642648979857	+	.	gene_id "ENSMUSG00000033826.11"; transcript_id "ENSMUSG00000033826.11_tx_14"; exon_id "chr17_31006119_31006274_+"; exonnum "70"; txlen "13494";
chr17	ENSEMBL_gcm37	exon	31006119	31006274	0.130462026002797	+	.	gene_id "ENSMUSG00000033826.11"; transcript_id "ENSMUSG00000033826.11_tx_140"; exon_id "chr17_31006119_31006274_+"; exonnum "60"; txlen "12113";
chr17	ENSEMBL_gcm37	exon	31006119	31006274	0.130462026002797	+	.	gene_id "ENSMUSG00000033826.11"; transcript_id "ENSMUSG00000033826.11_tx_141"; exon_id "chr17_31006119_31006274_+"; exonnum "61"; txlen "12223";
chr17	ENSEMBL_gcm37	exon	31006119	31006274	0.130114542660001	+	.	gene_id "ENSMUSG00000033826.11"; transcript_id "ENSMUSG00000033826.11_tx_142"; exon_id "chr17_31006119_31006274_+"; exonnum "73"; txlen "14650";
chr17	ENSEMBL_gcm37	exon	31006119	31006274	0.130114542660001	+	.	gene_id "ENSMUSG00000033826.11"; transcript_id "ENSMUSG00000033826.11_tx_143"; exon_id "chr17_31006119_31006274_+"; exonnum "74"; txlen "14760";
chr17	ENSEMBL_gcm37	exon	31006119	31006274	0.124947131996744	+	.	gene_id "ENSMUSG00000033826.11"; transcript_id "ENSMUSG00000033826.11_tx_144"; exon_id "chr17_31006119_31006274_+"; exonnum "74"; txlen "15014";
chr17	ENSEMBL_gcm37	exon	31006119	31006274	0.123767428542514	+	.	gene_id "ENSMUSG00000033826.11"; transcript_id "ENSMUSG00000033826.11_tx_145"; exon_id "chr17_31006119_31006274_+"; exonnum "8"; txlen "4388";
chr17	ENSEMBL_gcm37	exon	31006119	31006274	1.29497966315403	+	.	gene_id "ENSMUSG00000033826.11"; transcript_id "ENSMUSG00000033826.11_tx_15"; exon_id "chr17_31006119_31006274_+"; exonnum "60"; txlen "12158";
chr17	ENSEMBL_gcm37	exon	31006119	31006274	1.18294967699117	+	.	gene_id "ENSMUSG00000033826.11"; transcript_id "ENSMUSG00000033826.11_tx_16"; exon_id "chr17_31006119_31006274_+"; exonnum "69"; txlen "13377";
chr17	ENSEMBL_gcm37	exon	31006119	31006274	1.16022382673673	+	.	gene_id "ENSMUSG00000033826.11"; transcript_id "ENSMUSG00000033826.11_tx_17"; exon_id "chr17_31006119_31006274_+"; exonnum "61"; txlen "12112";
chr17	ENSEMBL_gcm37	exon	31006119	31006274	1.15256279678798	+	.	gene_id "ENSMUSG00000033826.11"; transcript_id "ENSMUSG00000033826.11_tx_18"; exon_id "chr17_31006119_31006274_+"; exonnum "69"; txlen "13384";
chr17	ENSEMBL_gcm37	exon	31006119	31006274	1.08808443517526	+	.	gene_id "ENSMUSG00000033826.11"; transcript_id "ENSMUSG00000033826.11_tx_22"; exon_id "chr17_31006119_31006274_+"; exonnum "61"; txlen "12119";
chr17	ENSEMBL_gcm37	exon	31006119	31006274	0.863142722640159	+	.	gene_id "ENSMUSG00000033826.11"; transcript_id "ENSMUSG00000033826.11_tx_28"; exon_id "chr17_31006119_31006274_+"; exonnum "68"; txlen "13423";
chr17	ENSEMBL_gcm37	exon	31006119	31006274	0.807855748147565	+	.	gene_id "ENSMUSG00000033826.11"; transcript_id "ENSMUSG00000033826.11_tx_32"; exon_id "chr17_31006119_31006274_+"; exonnum "61"; txlen "12249";
chr17	ENSEMBL_gcm37	exon	31006119	31006274	0.807855748147565	+	.	gene_id "ENSMUSG00000033826.11"; transcript_id "ENSMUSG00000033826.11_tx_33"; exon_id "chr17_31006119_31006274_+"; exonnum "60"; txlen "12139";
chr17	ENSEMBL_gcm37	exon	31006119	31006274	0.666857612065895	+	.	gene_id "ENSMUSG00000033826.11"; transcript_id "ENSMUSG00000033826.11_tx_36"; exon_id "chr17_31006119_31006274_+"; exonnum "70"; txlen "13761";
chr17	ENSEMBL_gcm37	exon	31006119	31006274	0.666735126669871	+	.	gene_id "ENSMUSG00000033826.11"; transcript_id "ENSMUSG00000033826.11_tx_37"; exon_id "chr17_31006119_31006274_+"; exonnum "70"; txlen "13605";
chr17	ENSEMBL_gcm37	exon	31006119	31006274	0.623708767971295	+	.	gene_id "ENSMUSG00000033826.11"; transcript_id "ENSMUSG00000033826.11_tx_40"; exon_id "chr17_31006119_31006274_+"; exonnum "69"; txlen "13651";
chr17	ENSEMBL_gcm37	exon	31006119	31006274	0.623708767971295	+	.	gene_id "ENSMUSG00000033826.11"; transcript_id "ENSMUSG00000033826.11_tx_41"; exon_id "chr17_31006119_31006274_+"; exonnum "69"; txlen "13644";
chr17	ENSEMBL_gcm37	exon	31006119	31006274	0.620574774416208	+	.	gene_id "ENSMUSG00000033826.11"; transcript_id "ENSMUSG00000033826.11_tx_42"; exon_id "chr17_31006119_31006274_+"; exonnum "73"; txlen "14584";
chr17	ENSEMBL_gcm37	exon	31006119	31006274	0.620574774416208	+	.	gene_id "ENSMUSG00000033826.11"; transcript_id "ENSMUSG00000033826.11_tx_43"; exon_id "chr17_31006119_31006274_+"; exonnum "74"; txlen "14694";
chr17	ENSEMBL_gcm37	exon	31006119	31006274	0.61456670751696	+	.	gene_id "ENSMUSG00000033826.11"; transcript_id "ENSMUSG00000033826.11_tx_44"; exon_id "chr17_31006119_31006274_+"; exonnum "72"; txlen "14467";
chr17	ENSEMBL_gcm37	exon	31006119	31006274	0.61456670751696	+	.	gene_id "ENSMUSG00000033826.11"; transcript_id "ENSMUSG00000033826.11_tx_45"; exon_id "chr17_31006119_31006274_+"; exonnum "73"; txlen "14577";
chr17	ENSEMBL_gcm37	exon	31006119	31006274	0.611448326300506	+	.	gene_id "ENSMUSG00000033826.11"; transcript_id "ENSMUSG00000033826.11_tx_46"; exon_id "chr17_31006119_31006274_+"; exonnum "73"; txlen "14428";
chr17	ENSEMBL_gcm37	exon	31006119	31006274	0.611448326300506	+	.	gene_id "ENSMUSG00000033826.11"; transcript_id "ENSMUSG00000033826.11_tx_47"; exon_id "chr17_31006119_31006274_+"; exonnum "73"; txlen "14421";
chr17	ENSEMBL_gcm37	exon	31006119	31006274	0.611448326300506	+	.	gene_id "ENSMUSG00000033826.11"; transcript_id "ENSMUSG00000033826.11_tx_48"; exon_id "chr17_31006119_31006274_+"; exonnum "74"; txlen "14538";
chr17	ENSEMBL_gcm37	exon	31006119	31006274	0.605233751240007	+	.	gene_id "ENSMUSG00000033826.11"; transcript_id "ENSMUSG00000033826.11_tx_49"; exon_id "chr17_31006119_31006274_+"; exonnum "60"; txlen "12002";
chr17	ENSEMBL_gcm37	exon	31006119	31006274	2.61973001518514	+	.	gene_id "ENSMUSG00000033826.11"; transcript_id "ENSMUSG00000033826.11_tx_5"; exon_id "chr17_31006119_31006274_+"; exonnum "70"; txlen "13650";
chr17	ENSEMBL_gcm37	exon	31006119	31006274	0.549426610755433	+	.	gene_id "ENSMUSG00000033826.11"; transcript_id "ENSMUSG00000033826.11_tx_50"; exon_id "chr17_31006119_31006274_+"; exonnum "19"; txlen "6279";
chr17	ENSEMBL_gcm37	exon	31006119	31006274	0.489703376706296	+	.	gene_id "ENSMUSG00000033826.11"; transcript_id "ENSMUSG00000033826.11_tx_51"; exon_id "chr17_31006119_31006274_+"; exonnum "68"; txlen "13309";
chr17	ENSEMBL_gcm37	exon	31006119	31006274	0.489703376706296	+	.	gene_id "ENSMUSG00000033826.11"; transcript_id "ENSMUSG00000033826.11_tx_52"; exon_id "chr17_31006119_31006274_+"; exonnum "67"; txlen "13192";
chr17	ENSEMBL_gcm37	exon	31006119	31006274	0.440466771325157	+	.	gene_id "ENSMUSG00000033826.11"; transcript_id "ENSMUSG00000033826.11_tx_54"; exon_id "chr17_31006119_31006274_+"; exonnum "68"; txlen "13267";
chr17	ENSEMBL_gcm37	exon	31006119	31006274	0.425623650308936	+	.	gene_id "ENSMUSG00000033826.11"; transcript_id "ENSMUSG00000033826.11_tx_57"; exon_id "chr17_31006119_31006274_+"; exonnum "67"; txlen "13199";
chr17	ENSEMBL_gcm37	exon	31006119	31006274	0.412294389318302	+	.	gene_id "ENSMUSG00000033826.11"; transcript_id "ENSMUSG00000033826.11_tx_58"; exon_id "chr17_31006119_31006274_+"; exonnum "73"; txlen "14434";
chr17	ENSEMBL_gcm37	exon	31006119	31006274	0.412294389318302	+	.	gene_id "ENSMUSG00000033826.11"; transcript_id "ENSMUSG00000033826.11_tx_59"; exon_id "chr17_31006119_31006274_+"; exonnum "74"; txlen "14544";
chr17	ENSEMBL_gcm37	exon	31006119	31006274	2.61560635570357	+	.	gene_id "ENSMUSG00000033826.11"; transcript_id "ENSMUSG00000033826.11_tx_6"; exon_id "chr17_31006119_31006274_+"; exonnum "61"; txlen "12275";
chr17	ENSEMBL_gcm37	exon	31006119	31006274	0.395468484945473	+	.	gene_id "ENSMUSG00000033826.11"; transcript_id "ENSMUSG00000033826.11_tx_60"; exon_id "chr17_31006119_31006274_+"; exonnum "68"; txlen "13153";
chr17	ENSEMBL_gcm37	exon	31006119	31006274	0.395468484945473	+	.	gene_id "ENSMUSG00000033826.11"; transcript_id "ENSMUSG00000033826.11_tx_61"; exon_id "chr17_31006119_31006274_+"; exonnum "68"; txlen "13264";
chr17	ENSEMBL_gcm37	exon	31006119	31006274	0.395468484945473	+	.	gene_id "ENSMUSG00000033826.11"; transcript_id "ENSMUSG00000033826.11_tx_62"; exon_id "chr17_31006119_31006274_+"; exonnum "68"; txlen "13420";
chr17	ENSEMBL_gcm37	exon	31006119	31006274	0.395468484945473	+	.	gene_id "ENSMUSG00000033826.11"; transcript_id "ENSMUSG00000033826.11_tx_63"; exon_id "chr17_31006119_31006274_+"; exonnum "67"; txlen "13303";
chr17	ENSEMBL_gcm37	exon	31006119	31006274	0.370472787745607	+	.	gene_id "ENSMUSG00000033826.11"; transcript_id "ENSMUSG00000033826.11_tx_66"; exon_id "chr17_31006119_31006274_+"; exonnum "32"; txlen "8258";
chr17	ENSEMBL_gcm37	exon	31006119	31006274	0.363055459184981	+	.	gene_id "ENSMUSG00000033826.11"; transcript_id "ENSMUSG00000033826.11_tx_69"; exon_id "chr17_31006119_31006274_+"; exonnum "60"; txlen "12132";
chr17	ENSEMBL_gcm37	exon	31006119	31006274	1.66359305152289	+	.	gene_id "ENSMUSG00000033826.11"; transcript_id "ENSMUSG00000033826.11_tx_7"; exon_id "chr17_31006119_31006274_+"; exonnum "69"; txlen "13540";
chr17	ENSEMBL_gcm37	exon	31006119	31006274	0.337122926386054	+	.	gene_id "ENSMUSG00000033826.11"; transcript_id "ENSMUSG00000033826.11_tx_74"; exon_id "chr17_31006119_31006274_+"; exonnum "61"; txlen "12198";
chr17	ENSEMBL_gcm37	exon	31006119	31006274	0.337122926386054	+	.	gene_id "ENSMUSG00000033826.11"; transcript_id "ENSMUSG00000033826.11_tx_75"; exon_id "chr17_31006119_31006274_+"; exonnum "60"; txlen "12088";
chr17	ENSEMBL_gcm37	exon	31006119	31006274	0.337122926386054	+	.	gene_id "ENSMUSG00000033826.11"; transcript_id "ENSMUSG00000033826.11_tx_76"; exon_id "chr17_31006119_31006274_+"; exonnum "60"; txlen "12081";
chr17	ENSEMBL_gcm37	exon	31006119	31006274	0.337122926386054	+	.	gene_id "ENSMUSG00000033826.11"; transcript_id "ENSMUSG00000033826.11_tx_77"; exon_id "chr17_31006119_31006274_+"; exonnum "60"; txlen "12062";
chr17	ENSEMBL_gcm37	exon	31006119	31006274	0.337122926386054	+	.	gene_id "ENSMUSG00000033826.11"; transcript_id "ENSMUSG00000033826.11_tx_78"; exon_id "chr17_31006119_31006274_+"; exonnum "59"; txlen "11945";
chr17	ENSEMBL_gcm37	exon	31006119	31006274	0.32761936287768	+	.	gene_id "ENSMUSG00000033826.11"; transcript_id "ENSMUSG00000033826.11_tx_83"; exon_id "chr17_31006119_31006274_+"; exonnum "72"; txlen "14353";
chr17	ENSEMBL_gcm37	exon	31006119	31006274	0.32761936287768	+	.	gene_id "ENSMUSG00000033826.11"; transcript_id "ENSMUSG00000033826.11_tx_84"; exon_id "chr17_31006119_31006274_+"; exonnum "71"; txlen "14243";
chr17	ENSEMBL_gcm37	exon	31006119	31006274	0.32761936287768	+	.	gene_id "ENSMUSG00000033826.11"; transcript_id "ENSMUSG00000033826.11_tx_85"; exon_id "chr17_31006119_31006274_+"; exonnum "71"; txlen "14236";
chr17	ENSEMBL_gcm37	exon	31006119	31006274	0.32761936287768	+	.	gene_id "ENSMUSG00000033826.11"; transcript_id "ENSMUSG00000033826.11_tx_86"; exon_id "chr17_31006119_31006274_+"; exonnum "70"; txlen "14126";
chr17	ENSEMBL_gcm37	exon	31006119	31006274	1.6026586466893	+	.	gene_id "ENSMUSG00000033826.11"; transcript_id "ENSMUSG00000033826.11_tx_9"; exon_id "chr17_31006119_31006274_+"; exonnum "61"; txlen "12268";
chr17	ENSEMBL_gcm37	exon	31006119	31006274	0.32761936287768	+	.	gene_id "ENSMUSG00000033826.11"; transcript_id "ENSMUSG00000033826.11_tx_90"; exon_id "chr17_31006119_31006274_+"; exonnum "71"; txlen "14087";
chr17	ENSEMBL_gcm37	exon	31006119	31006274	0.32761936287768	+	.	gene_id "ENSMUSG00000033826.11"; transcript_id "ENSMUSG00000033826.11_tx_91"; exon_id "chr17_31006119_31006274_+"; exonnum "71"; txlen "14080";
chr17	ENSEMBL_gcm37	exon	31006119	31006274	0.32761936287768	+	.	gene_id "ENSMUSG00000033826.11"; transcript_id "ENSMUSG00000033826.11_tx_92"; exon_id "chr17_31006119_31006274_+"; exonnum "72"; txlen "14197";
chr17	ENSEMBL	exon	31009801	31009956	0	+	.	gene_id "ENSMUSG00000033826.11"; transcript_id "ENSMUST00000170651.2"; gene_type "protein_coding"; gene_name "Dnah8"; transcript_type "protein_coding"; transcript_name "Dnah8-201"; exon_number 75; exon_id "ENSMUSE00000397541.4"; level 3; protein_id "ENSMUSP00000127878.2"; transcript_support_level "1"; mgi_id "MGI:107714"; tag "basic"; tag "appris_principal_1"; tag "CCDS"; ccdsid "CCDS37541.1"; havana_gene "OTTMUSG00000073285.1";
chr17	ENSEMBL	CDS	31009801	31009956	0	+	0	gene_id "ENSMUSG00000033826.11"; transcript_id "ENSMUST00000170651.2"; gene_type "protein_coding"; gene_name "Dnah8"; transcript_type "protein_coding"; transcript_name "Dnah8-201"; exon_number 75; exon_id "ENSMUSE00000397541.4"; level 3; protein_id "ENSMUSP00000127878.2"; transcript_support_level "1"; mgi_id "MGI:107714"; tag "basic"; tag "appris_principal_1"; tag "CCDS"; ccdsid "CCDS37541.1"; havana_gene "OTTMUSG00000073285.1";
chr17	HAVANA	exon	31009801	31009956	0	+	.	gene_id "ENSMUSG00000033826.11"; transcript_id "ENSMUST00000236140.2"; gene_type "protein_coding"; gene_name "Dnah8"; transcript_type "protein_coding"; transcript_name "Dnah8-210"; exon_number 75; exon_id "ENSMUSE00000397541.4"; level 2; protein_id "ENSMUSP00000157469.2"; mgi_id "MGI:107714"; tag "basic"; tag "Ensembl_canonical"; tag "GENCODE_Primary"; tag "appris_principal_1"; tag "CCDS"; ccdsid "CCDS37541.1"; havana_gene "OTTMUSG00000073285.1"; havana_transcript "OTTMUST00000177623.1";
chr17	HAVANA	CDS	31009801	31009956	0	+	0	gene_id "ENSMUSG00000033826.11"; transcript_id "ENSMUST00000236140.2"; gene_type "protein_coding"; gene_name "Dnah8"; transcript_type "protein_coding"; transcript_name "Dnah8-210"; exon_number 75; exon_id "ENSMUSE00000397541.4"; level 2; protein_id "ENSMUSP00000157469.2"; mgi_id "MGI:107714"; tag "basic"; tag "Ensembl_canonical"; tag "GENCODE_Primary"; tag "appris_principal_1"; tag "CCDS"; ccdsid "CCDS37541.1"; havana_gene "OTTMUSG00000073285.1"; havana_transcript "OTTMUST00000177623.1";
chr17	HAVANA	exon	31009801	31009956	0	+	.	gene_id "ENSMUSG00000033826.11"; transcript_id "ENSMUST00000235507.2"; gene_type "protein_coding"; gene_name "Dnah8"; transcript_type "retained_intron"; transcript_name "Dnah8-206"; exon_number 75; exon_id "ENSMUSE00001456541.2"; level 2; mgi_id "MGI:107714"; havana_gene "OTTMUSG00000073285.1"; havana_transcript "OTTMUST00000177626.1";
chr17	HAVANA	exon	31009801	31009956	0	+	.	gene_id "ENSMUSG00000033826.11"; transcript_id "ENSMUST00000235627.2"; gene_type "protein_coding"; gene_name "Dnah8"; transcript_type "retained_intron"; transcript_name "Dnah8-208"; exon_number 75; exon_id "ENSMUSE00001456541.2"; level 2; mgi_id "MGI:107714"; havana_gene "OTTMUSG00000073285.1"; havana_transcript "OTTMUST00000177627.1";
chr17	HAVANA	exon	31009801	31009956	0	+	.	gene_id "ENSMUSG00000033826.11"; transcript_id "ENSMUST00000235390.2"; gene_type "protein_coding"; gene_name "Dnah8"; transcript_type "protein_coding"; transcript_name "Dnah8-205"; exon_number 75; exon_id "ENSMUSE00000397541.4"; level 2; protein_id "ENSMUSP00000158051.2"; mgi_id "MGI:107714"; tag "alternative_5_UTR"; tag "basic"; tag "appris_principal_1"; tag "CCDS"; ccdsid "CCDS37541.1"; havana_gene "OTTMUSG00000073285.1"; havana_transcript "OTTMUST00000177628.1";
chr17	HAVANA	CDS	31009801	31009956	0	+	0	gene_id "ENSMUSG00000033826.11"; transcript_id "ENSMUST00000235390.2"; gene_type "protein_coding"; gene_name "Dnah8"; transcript_type "protein_coding"; transcript_name "Dnah8-205"; exon_number 75; exon_id "ENSMUSE00000397541.4"; level 2; protein_id "ENSMUSP00000158051.2"; mgi_id "MGI:107714"; tag "alternative_5_UTR"; tag "basic"; tag "appris_principal_1"; tag "CCDS"; ccdsid "CCDS37541.1"; havana_gene "OTTMUSG00000073285.1"; havana_transcript "OTTMUST00000177628.1";
chr17	HAVANA	exon	31009801	31009956	0	+	.	gene_id "ENSMUSG00000033826.11"; transcript_id "ENSMUST00000236647.2"; gene_type "protein_coding"; gene_name "Dnah8"; transcript_type "nonsense_mediated_decay"; transcript_name "Dnah8-211"; exon_number 73; exon_id "ENSMUSE00001456541.2"; level 2; protein_id "ENSMUSP00000158125.2"; mgi_id "MGI:107714"; tag "not_organism_supported"; tag "mRNA_start_NF"; tag "cds_start_NF"; havana_gene "OTTMUSG00000073285.1"; havana_transcript "OTTMUST00000177629.1";
chr17	HAVANA	UTR	31009801	31009956	0	+	.	gene_id "ENSMUSG00000033826.11"; transcript_id "ENSMUST00000236647.2"; gene_type "protein_coding"; gene_name "Dnah8"; transcript_type "nonsense_mediated_decay"; transcript_name "Dnah8-211"; exon_number 73; exon_id "ENSMUSE00001456541.2"; level 2; protein_id "ENSMUSP00000158125.2"; mgi_id "MGI:107714"; tag "not_organism_supported"; tag "mRNA_start_NF"; tag "cds_start_NF"; havana_gene "OTTMUSG00000073285.1"; havana_transcript "OTTMUST00000177629.1";
chr17	HAVANA	exon	31009801	31009956	0	+	.	gene_id "ENSMUSG00000033826.11"; transcript_id "ENSMUST00000237094.2"; gene_type "protein_coding"; gene_name "Dnah8"; transcript_type "protein_coding_CDS_not_defined"; transcript_name "Dnah8-216"; exon_number 6; exon_id "ENSMUSE00001456541.2"; level 2; mgi_id "MGI:107714"; tag "RNA_Seq_supported_only"; havana_gene "OTTMUSG00000073285.1"; havana_transcript "OTTMUST00000177645.1";
chr17	ENSEMBL_gcm37	exon	31009801	31009956	1.57242244705005	+	.	gene_id "ENSMUSG00000033826.11"; transcript_id "ENSMUSG00000033826.11_tx_10"; exon_id "chr17_31009801_31009956_+"; exonnum "70"; txlen "13533";
chr17	ENSEMBL_gcm37	exon	31009801	31009956	0.28920509216902	+	.	gene_id "ENSMUSG00000033826.11"; transcript_id "ENSMUSG00000033826.11_tx_108"; exon_id "chr17_31009801_31009956_+"; exonnum "73"; txlen "14298";
chr17	ENSEMBL_gcm37	exon	31009801	31009956	0.28920509216902	+	.	gene_id "ENSMUSG00000033826.11"; transcript_id "ENSMUSG00000033826.11_tx_109"; exon_id "chr17_31009801_31009956_+"; exonnum "74"; txlen "14408";
chr17	ENSEMBL_gcm37	exon	31009801	31009956	0.28920509216902	+	.	gene_id "ENSMUSG00000033826.11"; transcript_id "ENSMUSG00000033826.11_tx_110"; exon_id "chr17_31009801_31009956_+"; exonnum "64"; txlen "12553";
chr17	ENSEMBL_gcm37	exon	31009801	31009956	0.28920509216902	+	.	gene_id "ENSMUSG00000033826.11"; transcript_id "ENSMUSG00000033826.11_tx_111"; exon_id "chr17_31009801_31009956_+"; exonnum "63"; txlen "12443";
chr17	ENSEMBL_gcm37	exon	31009801	31009956	0.28920509216902	+	.	gene_id "ENSMUSG00000033826.11"; transcript_id "ENSMUSG00000033826.11_tx_112"; exon_id "chr17_31009801_31009956_+"; exonnum "63"; txlen "12417";
chr17	ENSEMBL_gcm37	exon	31009801	31009956	0.28920509216902	+	.	gene_id "ENSMUSG00000033826.11"; transcript_id "ENSMUSG00000033826.11_tx_113"; exon_id "chr17_31009801_31009956_+"; exonnum "62"; txlen "12307";
chr17	ENSEMBL_gcm37	exon	31009801	31009956	0.195299639911528	+	.	gene_id "ENSMUSG00000033826.11"; transcript_id "ENSMUSG00000033826.11_tx_117"; exon_id "chr17_31009801_31009956_+"; exonnum "63"; txlen "12496";
chr17	ENSEMBL_gcm37	exon	31009801	31009956	0.189291573012279	+	.	gene_id "ENSMUSG00000033826.11"; transcript_id "ENSMUSG00000033826.11_tx_118"; exon_id "chr17_31009801_31009956_+"; exonnum "62"; txlen "12379";
chr17	ENSEMBL_gcm37	exon	31009801	31009956	0.168860725465028	+	.	gene_id "ENSMUSG00000033826.11"; transcript_id "ENSMUSG00000033826.11_tx_122"; exon_id "chr17_31009801_31009956_+"; exonnum "73"; txlen "14340";
chr17	ENSEMBL_gcm37	exon	31009801	31009956	0.168860725465028	+	.	gene_id "ENSMUSG00000033826.11"; transcript_id "ENSMUSG00000033826.11_tx_123"; exon_id "chr17_31009801_31009956_+"; exonnum "74"; txlen "14450";
chr17	ENSEMBL_gcm37	exon	31009801	31009956	0.168860725465028	+	.	gene_id "ENSMUSG00000033826.11"; transcript_id "ENSMUSG00000033826.11_tx_124"; exon_id "chr17_31009801_31009956_+"; exonnum "72"; txlen "14277";
chr17	ENSEMBL_gcm37	exon	31009801	31009956	0.168860725465028	+	.	gene_id "ENSMUSG00000033826.11"; transcript_id "ENSMUSG00000033826.11_tx_125"; exon_id "chr17_31009801_31009956_+"; exonnum "73"; txlen "14387";
chr17	ENSEMBL_gcm37	exon	31009801	31009956	0.161518954792636	+	.	gene_id "ENSMUSG00000033826.11"; transcript_id "ENSMUSG00000033826.11_tx_128"; exon_id "chr17_31009801_31009956_+"; exonnum "63"; txlen "12459";
chr17	ENSEMBL_gcm37	exon	31009801	31009956	0.161518954792636	+	.	gene_id "ENSMUSG00000033826.11"; transcript_id "ENSMUSG00000033826.11_tx_129"; exon_id "chr17_31009801_31009956_+"; exonnum "62"; txlen "12349";
chr17	ENSEMBL_gcm37	exon	31009801	31009956	0.161518954792636	+	.	gene_id "ENSMUSG00000033826.11"; transcript_id "ENSMUSG00000033826.11_tx_130"; exon_id "chr17_31009801_31009956_+"; exonnum "62"; txlen "12322";
chr17	ENSEMBL_gcm37	exon	31009801	31009956	0.161518954792636	+	.	gene_id "ENSMUSG00000033826.11"; transcript_id "ENSMUSG00000033826.11_tx_131"; exon_id "chr17_31009801_31009956_+"; exonnum "61"; txlen "12212";
chr17	ENSEMBL_gcm37	exon	31009801	31009956	0.161518954792636	+	.	gene_id "ENSMUSG00000033826.11"; transcript_id "ENSMUSG00000033826.11_tx_132"; exon_id "chr17_31009801_31009956_+"; exonnum "62"; txlen "12396";
chr17	ENSEMBL_gcm37	exon	31009801	31009956	0.161518954792636	+	.	gene_id "ENSMUSG00000033826.11"; transcript_id "ENSMUSG00000033826.11_tx_133"; exon_id "chr17_31009801_31009956_+"; exonnum "61"; txlen "12286";
chr17	ENSEMBL_gcm37	exon	31009801	31009956	0.159760619280166	+	.	gene_id "ENSMUSG00000033826.11"; transcript_id "ENSMUSG00000033826.11_tx_134"; exon_id "chr17_31009801_31009956_+"; exonnum "75"; txlen "15170";
chr17	ENSEMBL_gcm37	exon	31009801	31009956	0.133034219319319	+	.	gene_id "ENSMUSG00000033826.11"; transcript_id "ENSMUSG00000033826.11_tx_136"; exon_id "chr17_31009801_31009956_+"; exonnum "61"; txlen "12269";
chr17	ENSEMBL_gcm37	exon	31009801	31009956	0.133034219319319	+	.	gene_id "ENSMUSG00000033826.11"; transcript_id "ENSMUSG00000033826.11_tx_137"; exon_id "chr17_31009801_31009956_+"; exonnum "62"; txlen "12386";
chr17	ENSEMBL_gcm37	exon	31009801	31009956	0.130114542660001	+	.	gene_id "ENSMUSG00000033826.11"; transcript_id "ENSMUSG00000033826.11_tx_142"; exon_id "chr17_31009801_31009956_+"; exonnum "74"; txlen "14650";
chr17	ENSEMBL_gcm37	exon	31009801	31009956	0.130114542660001	+	.	gene_id "ENSMUSG00000033826.11"; transcript_id "ENSMUSG00000033826.11_tx_143"; exon_id "chr17_31009801_31009956_+"; exonnum "75"; txlen "14760";
chr17	ENSEMBL_gcm37	exon	31009801	31009956	0.123767428542514	+	.	gene_id "ENSMUSG00000033826.11"; transcript_id "ENSMUSG00000033826.11_tx_145"; exon_id "chr17_31009801_31009956_+"; exonnum "9"; txlen "4388";
chr17	ENSEMBL_gcm37	exon	31009801	31009956	1.29497966315403	+	.	gene_id "ENSMUSG00000033826.11"; transcript_id "ENSMUSG00000033826.11_tx_15"; exon_id "chr17_31009801_31009956_+"; exonnum "61"; txlen "12158";
chr17	ENSEMBL_gcm37	exon	31009801	31009956	0.863142722640159	+	.	gene_id "ENSMUSG00000033826.11"; transcript_id "ENSMUSG00000033826.11_tx_28"; exon_id "chr17_31009801_31009956_+"; exonnum "69"; txlen "13423";
chr17	ENSEMBL_gcm37	exon	31009801	31009956	0.807855748147565	+	.	gene_id "ENSMUSG00000033826.11"; transcript_id "ENSMUSG00000033826.11_tx_32"; exon_id "chr17_31009801_31009956_+"; exonnum "62"; txlen "12249";
chr17	ENSEMBL_gcm37	exon	31009801	31009956	0.807855748147565	+	.	gene_id "ENSMUSG00000033826.11"; transcript_id "ENSMUSG00000033826.11_tx_33"; exon_id "chr17_31009801_31009956_+"; exonnum "61"; txlen "12139";
chr17	ENSEMBL_gcm37	exon	31009801	31009956	0.666857612065895	+	.	gene_id "ENSMUSG00000033826.11"; transcript_id "ENSMUSG00000033826.11_tx_36"; exon_id "chr17_31009801_31009956_+"; exonnum "71"; txlen "13761";
chr17	ENSEMBL_gcm37	exon	31009801	31009956	0.623708767971295	+	.	gene_id "ENSMUSG00000033826.11"; transcript_id "ENSMUSG00000033826.11_tx_40"; exon_id "chr17_31009801_31009956_+"; exonnum "70"; txlen "13651";
chr17	ENSEMBL_gcm37	exon	31009801	31009956	0.623708767971295	+	.	gene_id "ENSMUSG00000033826.11"; transcript_id "ENSMUSG00000033826.11_tx_41"; exon_id "chr17_31009801_31009956_+"; exonnum "70"; txlen "13644";
chr17	ENSEMBL_gcm37	exon	31009801	31009956	0.620574774416208	+	.	gene_id "ENSMUSG00000033826.11"; transcript_id "ENSMUSG00000033826.11_tx_42"; exon_id "chr17_31009801_31009956_+"; exonnum "74"; txlen "14584";
chr17	ENSEMBL_gcm37	exon	31009801	31009956	0.620574774416208	+	.	gene_id "ENSMUSG00000033826.11"; transcript_id "ENSMUSG00000033826.11_tx_43"; exon_id "chr17_31009801_31009956_+"; exonnum "75"; txlen "14694";
chr17	ENSEMBL_gcm37	exon	31009801	31009956	0.61456670751696	+	.	gene_id "ENSMUSG00000033826.11"; transcript_id "ENSMUSG00000033826.11_tx_44"; exon_id "chr17_31009801_31009956_+"; exonnum "73"; txlen "14467";
chr17	ENSEMBL_gcm37	exon	31009801	31009956	0.61456670751696	+	.	gene_id "ENSMUSG00000033826.11"; transcript_id "ENSMUSG00000033826.11_tx_45"; exon_id "chr17_31009801_31009956_+"; exonnum "74"; txlen "14577";
chr17	ENSEMBL_gcm37	exon	31009801	31009956	2.61973001518514	+	.	gene_id "ENSMUSG00000033826.11"; transcript_id "ENSMUSG00000033826.11_tx_5"; exon_id "chr17_31009801_31009956_+"; exonnum "71"; txlen "13650";
chr17	ENSEMBL_gcm37	exon	31009801	31009956	0.549426610755433	+	.	gene_id "ENSMUSG00000033826.11"; transcript_id "ENSMUSG00000033826.11_tx_50"; exon_id "chr17_31009801_31009956_+"; exonnum "20"; txlen "6279";
chr17	ENSEMBL_gcm37	exon	31009801	31009956	0.489703376706296	+	.	gene_id "ENSMUSG00000033826.11"; transcript_id "ENSMUSG00000033826.11_tx_51"; exon_id "chr17_31009801_31009956_+"; exonnum "69"; txlen "13309";
chr17	ENSEMBL_gcm37	exon	31009801	31009956	0.489703376706296	+	.	gene_id "ENSMUSG00000033826.11"; transcript_id "ENSMUSG00000033826.11_tx_52"; exon_id "chr17_31009801_31009956_+"; exonnum "68"; txlen "13192";
chr17	ENSEMBL_gcm37	exon	31009801	31009956	0.425623650308936	+	.	gene_id "ENSMUSG00000033826.11"; transcript_id "ENSMUSG00000033826.11_tx_57"; exon_id "chr17_31009801_31009956_+"; exonnum "68"; txlen "13199";
chr17	ENSEMBL_gcm37	exon	31009801	31009956	0.412294389318302	+	.	gene_id "ENSMUSG00000033826.11"; transcript_id "ENSMUSG00000033826.11_tx_58"; exon_id "chr17_31009801_31009956_+"; exonnum "74"; txlen "14434";
chr17	ENSEMBL_gcm37	exon	31009801	31009956	0.412294389318302	+	.	gene_id "ENSMUSG00000033826.11"; transcript_id "ENSMUSG00000033826.11_tx_59"; exon_id "chr17_31009801_31009956_+"; exonnum "75"; txlen "14544";
chr17	ENSEMBL_gcm37	exon	31009801	31009956	2.61560635570357	+	.	gene_id "ENSMUSG00000033826.11"; transcript_id "ENSMUSG00000033826.11_tx_6"; exon_id "chr17_31009801_31009956_+"; exonnum "62"; txlen "12275";
chr17	ENSEMBL_gcm37	exon	31009801	31009956	0.395468484945473	+	.	gene_id "ENSMUSG00000033826.11"; transcript_id "ENSMUSG00000033826.11_tx_62"; exon_id "chr17_31009801_31009956_+"; exonnum "69"; txlen "13420";
chr17	ENSEMBL_gcm37	exon	31009801	31009956	0.395468484945473	+	.	gene_id "ENSMUSG00000033826.11"; transcript_id "ENSMUSG00000033826.11_tx_63"; exon_id "chr17_31009801_31009956_+"; exonnum "68"; txlen "13303";
chr17	ENSEMBL_gcm37	exon	31009801	31009956	0.370472787745607	+	.	gene_id "ENSMUSG00000033826.11"; transcript_id "ENSMUSG00000033826.11_tx_66"; exon_id "chr17_31009801_31009956_+"; exonnum "33"; txlen "8258";
chr17	ENSEMBL_gcm37	exon	31009801	31009956	0.363055459184981	+	.	gene_id "ENSMUSG00000033826.11"; transcript_id "ENSMUSG00000033826.11_tx_69"; exon_id "chr17_31009801_31009956_+"; exonnum "61"; txlen "12132";
chr17	ENSEMBL_gcm37	exon	31009801	31009956	1.66359305152289	+	.	gene_id "ENSMUSG00000033826.11"; transcript_id "ENSMUSG00000033826.11_tx_7"; exon_id "chr17_31009801_31009956_+"; exonnum "70"; txlen "13540";
chr17	ENSEMBL_gcm37	exon	31009801	31009956	0.337122926386054	+	.	gene_id "ENSMUSG00000033826.11"; transcript_id "ENSMUSG00000033826.11_tx_74"; exon_id "chr17_31009801_31009956_+"; exonnum "62"; txlen "12198";
chr17	ENSEMBL_gcm37	exon	31009801	31009956	0.337122926386054	+	.	gene_id "ENSMUSG00000033826.11"; transcript_id "ENSMUSG00000033826.11_tx_75"; exon_id "chr17_31009801_31009956_+"; exonnum "61"; txlen "12088";
chr17	ENSEMBL_gcm37	exon	31009801	31009956	0.337122926386054	+	.	gene_id "ENSMUSG00000033826.11"; transcript_id "ENSMUSG00000033826.11_tx_76"; exon_id "chr17_31009801_31009956_+"; exonnum "61"; txlen "12081";
chr17	ENSEMBL_gcm37	exon	31009801	31009956	0.337122926386054	+	.	gene_id "ENSMUSG00000033826.11"; transcript_id "ENSMUSG00000033826.11_tx_77"; exon_id "chr17_31009801_31009956_+"; exonnum "61"; txlen "12062";
chr17	ENSEMBL_gcm37	exon	31009801	31009956	0.337122926386054	+	.	gene_id "ENSMUSG00000033826.11"; transcript_id "ENSMUSG00000033826.11_tx_78"; exon_id "chr17_31009801_31009956_+"; exonnum "60"; txlen "11945";
chr17	ENSEMBL_gcm37	exon	31009801	31009956	0.32761936287768	+	.	gene_id "ENSMUSG00000033826.11"; transcript_id "ENSMUSG00000033826.11_tx_83"; exon_id "chr17_31009801_31009956_+"; exonnum "73"; txlen "14353";
chr17	ENSEMBL_gcm37	exon	31009801	31009956	0.32761936287768	+	.	gene_id "ENSMUSG00000033826.11"; transcript_id "ENSMUSG00000033826.11_tx_84"; exon_id "chr17_31009801_31009956_+"; exonnum "72"; txlen "14243";
chr17	ENSEMBL_gcm37	exon	31009801	31009956	0.32761936287768	+	.	gene_id "ENSMUSG00000033826.11"; transcript_id "ENSMUSG00000033826.11_tx_85"; exon_id "chr17_31009801_31009956_+"; exonnum "72"; txlen "14236";
chr17	ENSEMBL_gcm37	exon	31009801	31009956	0.32761936287768	+	.	gene_id "ENSMUSG00000033826.11"; transcript_id "ENSMUSG00000033826.11_tx_86"; exon_id "chr17_31009801_31009956_+"; exonnum "71"; txlen "14126";
chr17	ENSEMBL_gcm37	exon	31009801	31009956	1.6026586466893	+	.	gene_id "ENSMUSG00000033826.11"; transcript_id "ENSMUSG00000033826.11_tx_9"; exon_id "chr17_31009801_31009956_+"; exonnum "62"; txlen "12268";
chr17	HAVANA	exon	31011610	31011740	0	+	.	gene_id "ENSMUSG00000033826.11"; transcript_id "ENSMUST00000237094.2"; gene_type "protein_coding"; gene_name "Dnah8"; transcript_type "protein_coding_CDS_not_defined"; transcript_name "Dnah8-216"; exon_number 7; exon_id "ENSMUSE00001457413.2"; level 2; mgi_id "MGI:107714"; tag "RNA_Seq_supported_only"; havana_gene "OTTMUSG00000073285.1"; havana_transcript "OTTMUST00000177645.1";
chr17	ENSEMBL	exon	31013607	31013789	0	+	.	gene_id "ENSMUSG00000033826.11"; transcript_id "ENSMUST00000170651.2"; gene_type "protein_coding"; gene_name "Dnah8"; transcript_type "protein_coding"; transcript_name "Dnah8-201"; exon_number 76; exon_id "ENSMUSE00000357375.4"; level 3; protein_id "ENSMUSP00000127878.2"; transcript_support_level "1"; mgi_id "MGI:107714"; tag "basic"; tag "appris_principal_1"; tag "CCDS"; ccdsid "CCDS37541.1"; havana_gene "OTTMUSG00000073285.1";
chr17	ENSEMBL	CDS	31013607	31013789	0	+	0	gene_id "ENSMUSG00000033826.11"; transcript_id "ENSMUST00000170651.2"; gene_type "protein_coding"; gene_name "Dnah8"; transcript_type "protein_coding"; transcript_name "Dnah8-201"; exon_number 76; exon_id "ENSMUSE00000357375.4"; level 3; protein_id "ENSMUSP00000127878.2"; transcript_support_level "1"; mgi_id "MGI:107714"; tag "basic"; tag "appris_principal_1"; tag "CCDS"; ccdsid "CCDS37541.1"; havana_gene "OTTMUSG00000073285.1";
chr17	HAVANA	exon	31013607	31013789	0	+	.	gene_id "ENSMUSG00000033826.11"; transcript_id "ENSMUST00000236140.2"; gene_type "protein_coding"; gene_name "Dnah8"; transcript_type "protein_coding"; transcript_name "Dnah8-210"; exon_number 76; exon_id "ENSMUSE00000357375.4"; level 2; protein_id "ENSMUSP00000157469.2"; mgi_id "MGI:107714"; tag "basic"; tag "Ensembl_canonical"; tag "GENCODE_Primary"; tag "appris_principal_1"; tag "CCDS"; ccdsid "CCDS37541.1"; havana_gene "OTTMUSG00000073285.1"; havana_transcript "OTTMUST00000177623.1";
chr17	HAVANA	CDS	31013607	31013789	0	+	0	gene_id "ENSMUSG00000033826.11"; transcript_id "ENSMUST00000236140.2"; gene_type "protein_coding"; gene_name "Dnah8"; transcript_type "protein_coding"; transcript_name "Dnah8-210"; exon_number 76; exon_id "ENSMUSE00000357375.4"; level 2; protein_id "ENSMUSP00000157469.2"; mgi_id "MGI:107714"; tag "basic"; tag "Ensembl_canonical"; tag "GENCODE_Primary"; tag "appris_principal_1"; tag "CCDS"; ccdsid "CCDS37541.1"; havana_gene "OTTMUSG00000073285.1"; havana_transcript "OTTMUST00000177623.1";
chr17	HAVANA	exon	31013607	31013789	0	+	.	gene_id "ENSMUSG00000033826.11"; transcript_id "ENSMUST00000235507.2"; gene_type "protein_coding"; gene_name "Dnah8"; transcript_type "retained_intron"; transcript_name "Dnah8-206"; exon_number 76; exon_id "ENSMUSE00001455707.2"; level 2; mgi_id "MGI:107714"; havana_gene "OTTMUSG00000073285.1"; havana_transcript "OTTMUST00000177626.1";
chr17	HAVANA	exon	31013607	31013789	0	+	.	gene_id "ENSMUSG00000033826.11"; transcript_id "ENSMUST00000235627.2"; gene_type "protein_coding"; gene_name "Dnah8"; transcript_type "retained_intron"; transcript_name "Dnah8-208"; exon_number 76; exon_id "ENSMUSE00001455707.2"; level 2; mgi_id "MGI:107714"; havana_gene "OTTMUSG00000073285.1"; havana_transcript "OTTMUST00000177627.1";
chr17	HAVANA	exon	31013607	31013789	0	+	.	gene_id "ENSMUSG00000033826.11"; transcript_id "ENSMUST00000235390.2"; gene_type "protein_coding"; gene_name "Dnah8"; transcript_type "protein_coding"; transcript_name "Dnah8-205"; exon_number 76; exon_id "ENSMUSE00000357375.4"; level 2; protein_id "ENSMUSP00000158051.2"; mgi_id "MGI:107714"; tag "alternative_5_UTR"; tag "basic"; tag "appris_principal_1"; tag "CCDS"; ccdsid "CCDS37541.1"; havana_gene "OTTMUSG00000073285.1"; havana_transcript "OTTMUST00000177628.1";
chr17	HAVANA	CDS	31013607	31013789	0	+	0	gene_id "ENSMUSG00000033826.11"; transcript_id "ENSMUST00000235390.2"; gene_type "protein_coding"; gene_name "Dnah8"; transcript_type "protein_coding"; transcript_name "Dnah8-205"; exon_number 76; exon_id "ENSMUSE00000357375.4"; level 2; protein_id "ENSMUSP00000158051.2"; mgi_id "MGI:107714"; tag "alternative_5_UTR"; tag "basic"; tag "appris_principal_1"; tag "CCDS"; ccdsid "CCDS37541.1"; havana_gene "OTTMUSG00000073285.1"; havana_transcript "OTTMUST00000177628.1";
chr17	HAVANA	exon	31013607	31013789	0	+	.	gene_id "ENSMUSG00000033826.11"; transcript_id "ENSMUST00000236647.2"; gene_type "protein_coding"; gene_name "Dnah8"; transcript_type "nonsense_mediated_decay"; transcript_name "Dnah8-211"; exon_number 74; exon_id "ENSMUSE00001455707.2"; level 2; protein_id "ENSMUSP00000158125.2"; mgi_id "MGI:107714"; tag "not_organism_supported"; tag "mRNA_start_NF"; tag "cds_start_NF"; havana_gene "OTTMUSG00000073285.1"; havana_transcript "OTTMUST00000177629.1";
chr17	HAVANA	UTR	31013607	31013789	0	+	.	gene_id "ENSMUSG00000033826.11"; transcript_id "ENSMUST00000236647.2"; gene_type "protein_coding"; gene_name "Dnah8"; transcript_type "nonsense_mediated_decay"; transcript_name "Dnah8-211"; exon_number 74; exon_id "ENSMUSE00001455707.2"; level 2; protein_id "ENSMUSP00000158125.2"; mgi_id "MGI:107714"; tag "not_organism_supported"; tag "mRNA_start_NF"; tag "cds_start_NF"; havana_gene "OTTMUSG00000073285.1"; havana_transcript "OTTMUST00000177629.1";
chr17	ENSEMBL_gcm37	exon	31013607	31013789	1.57242244705005	+	.	gene_id "ENSMUSG00000033826.11"; transcript_id "ENSMUSG00000033826.11_tx_10"; exon_id "chr17_31013607_31013789_+"; exonnum "71"; txlen "13533";
chr17	ENSEMBL_gcm37	exon	31013607	31013789	0.311190393587127	+	.	gene_id "ENSMUSG00000033826.11"; transcript_id "ENSMUSG00000033826.11_tx_102"; exon_id "chr17_31013607_31013789_+"; exonnum "62"; txlen "12042";
chr17	ENSEMBL_gcm37	exon	31013607	31013789	0.311190393587127	+	.	gene_id "ENSMUSG00000033826.11"; transcript_id "ENSMUSG00000033826.11_tx_103"; exon_id "chr17_31013607_31013789_+"; exonnum "62"; txlen "12093";
chr17	ENSEMBL_gcm37	exon	31013607	31013789	0.311190393587127	+	.	gene_id "ENSMUSG00000033826.11"; transcript_id "ENSMUSG00000033826.11_tx_104"; exon_id "chr17_31013607_31013789_+"; exonnum "61"; txlen "11932";
chr17	ENSEMBL_gcm37	exon	31013607	31013789	0.311190393587127	+	.	gene_id "ENSMUSG00000033826.11"; transcript_id "ENSMUSG00000033826.11_tx_105"; exon_id "chr17_31013607_31013789_+"; exonnum "61"; txlen "11925";
chr17	ENSEMBL_gcm37	exon	31013607	31013789	0.311190393587127	+	.	gene_id "ENSMUSG00000033826.11"; transcript_id "ENSMUSG00000033826.11_tx_106"; exon_id "chr17_31013607_31013789_+"; exonnum "61"; txlen "11906";
chr17	ENSEMBL_gcm37	exon	31013607	31013789	0.311190393587127	+	.	gene_id "ENSMUSG00000033826.11"; transcript_id "ENSMUSG00000033826.11_tx_107"; exon_id "chr17_31013607_31013789_+"; exonnum "61"; txlen "11976";
chr17	ENSEMBL_gcm37	exon	31013607	31013789	0.28920509216902	+	.	gene_id "ENSMUSG00000033826.11"; transcript_id "ENSMUSG00000033826.11_tx_108"; exon_id "chr17_31013607_31013789_+"; exonnum "74"; txlen "14298";
chr17	ENSEMBL_gcm37	exon	31013607	31013789	0.28920509216902	+	.	gene_id "ENSMUSG00000033826.11"; transcript_id "ENSMUSG00000033826.11_tx_109"; exon_id "chr17_31013607_31013789_+"; exonnum "75"; txlen "14408";
chr17	ENSEMBL_gcm37	exon	31013607	31013789	0.28920509216902	+	.	gene_id "ENSMUSG00000033826.11"; transcript_id "ENSMUSG00000033826.11_tx_110"; exon_id "chr17_31013607_31013789_+"; exonnum "65"; txlen "12553";
chr17	ENSEMBL_gcm37	exon	31013607	31013789	0.28920509216902	+	.	gene_id "ENSMUSG00000033826.11"; transcript_id "ENSMUSG00000033826.11_tx_111"; exon_id "chr17_31013607_31013789_+"; exonnum "64"; txlen "12443";
chr17	ENSEMBL_gcm37	exon	31013607	31013789	0.28920509216902	+	.	gene_id "ENSMUSG00000033826.11"; transcript_id "ENSMUSG00000033826.11_tx_112"; exon_id "chr17_31013607_31013789_+"; exonnum "64"; txlen "12417";
chr17	ENSEMBL_gcm37	exon	31013607	31013789	0.28920509216902	+	.	gene_id "ENSMUSG00000033826.11"; transcript_id "ENSMUSG00000033826.11_tx_113"; exon_id "chr17_31013607_31013789_+"; exonnum "63"; txlen "12307";
chr17	ENSEMBL_gcm37	exon	31013607	31013789	0.198311148070589	+	.	gene_id "ENSMUSG00000033826.11"; transcript_id "ENSMUSG00000033826.11_tx_116"; exon_id "chr17_31013607_31013789_+"; exonnum "70"; txlen "13495";
chr17	ENSEMBL_gcm37	exon	31013607	31013789	0.195299639911528	+	.	gene_id "ENSMUSG00000033826.11"; transcript_id "ENSMUSG00000033826.11_tx_117"; exon_id "chr17_31013607_31013789_+"; exonnum "64"; txlen "12496";
chr17	ENSEMBL_gcm37	exon	31013607	31013789	0.189291573012279	+	.	gene_id "ENSMUSG00000033826.11"; transcript_id "ENSMUSG00000033826.11_tx_118"; exon_id "chr17_31013607_31013789_+"; exonnum "63"; txlen "12379";
chr17	ENSEMBL_gcm37	exon	31013607	31013789	1.40040416716908	+	.	gene_id "ENSMUSG00000033826.11"; transcript_id "ENSMUSG00000033826.11_tx_12"; exon_id "chr17_31013607_31013789_+"; exonnum "63"; txlen "12229";
chr17	ENSEMBL_gcm37	exon	31013607	31013789	0.186173191795825	+	.	gene_id "ENSMUSG00000033826.11"; transcript_id "ENSMUSG00000033826.11_tx_120"; exon_id "chr17_31013607_31013789_+"; exonnum "73"; txlen "14311";
chr17	ENSEMBL_gcm37	exon	31013607	31013789	0.186173191795825	+	.	gene_id "ENSMUSG00000033826.11"; transcript_id "ENSMUSG00000033826.11_tx_121"; exon_id "chr17_31013607_31013789_+"; exonnum "63"; txlen "12340";
chr17	ENSEMBL_gcm37	exon	31013607	31013789	0.168860725465028	+	.	gene_id "ENSMUSG00000033826.11"; transcript_id "ENSMUSG00000033826.11_tx_122"; exon_id "chr17_31013607_31013789_+"; exonnum "74"; txlen "14340";
chr17	ENSEMBL_gcm37	exon	31013607	31013789	0.168860725465028	+	.	gene_id "ENSMUSG00000033826.11"; transcript_id "ENSMUSG00000033826.11_tx_123"; exon_id "chr17_31013607_31013789_+"; exonnum "75"; txlen "14450";
chr17	ENSEMBL_gcm37	exon	31013607	31013789	0.168860725465028	+	.	gene_id "ENSMUSG00000033826.11"; transcript_id "ENSMUSG00000033826.11_tx_124"; exon_id "chr17_31013607_31013789_+"; exonnum "73"; txlen "14277";
chr17	ENSEMBL_gcm37	exon	31013607	31013789	0.168860725465028	+	.	gene_id "ENSMUSG00000033826.11"; transcript_id "ENSMUSG00000033826.11_tx_125"; exon_id "chr17_31013607_31013789_+"; exonnum "74"; txlen "14387";
chr17	ENSEMBL_gcm37	exon	31013607	31013789	0.161518954792636	+	.	gene_id "ENSMUSG00000033826.11"; transcript_id "ENSMUSG00000033826.11_tx_128"; exon_id "chr17_31013607_31013789_+"; exonnum "64"; txlen "12459";
chr17	ENSEMBL_gcm37	exon	31013607	31013789	0.161518954792636	+	.	gene_id "ENSMUSG00000033826.11"; transcript_id "ENSMUSG00000033826.11_tx_129"; exon_id "chr17_31013607_31013789_+"; exonnum "63"; txlen "12349";
chr17	ENSEMBL_gcm37	exon	31013607	31013789	0.161518954792636	+	.	gene_id "ENSMUSG00000033826.11"; transcript_id "ENSMUSG00000033826.11_tx_130"; exon_id "chr17_31013607_31013789_+"; exonnum "63"; txlen "12322";
chr17	ENSEMBL_gcm37	exon	31013607	31013789	0.161518954792636	+	.	gene_id "ENSMUSG00000033826.11"; transcript_id "ENSMUSG00000033826.11_tx_131"; exon_id "chr17_31013607_31013789_+"; exonnum "62"; txlen "12212";
chr17	ENSEMBL_gcm37	exon	31013607	31013789	0.161518954792636	+	.	gene_id "ENSMUSG00000033826.11"; transcript_id "ENSMUSG00000033826.11_tx_132"; exon_id "chr17_31013607_31013789_+"; exonnum "63"; txlen "12396";
chr17	ENSEMBL_gcm37	exon	31013607	31013789	0.161518954792636	+	.	gene_id "ENSMUSG00000033826.11"; transcript_id "ENSMUSG00000033826.11_tx_133"; exon_id "chr17_31013607_31013789_+"; exonnum "62"; txlen "12286";
chr17	ENSEMBL_gcm37	exon	31013607	31013789	0.159760619280166	+	.	gene_id "ENSMUSG00000033826.11"; transcript_id "ENSMUSG00000033826.11_tx_134"; exon_id "chr17_31013607_31013789_+"; exonnum "76"; txlen "15170";
chr17	ENSEMBL_gcm37	exon	31013607	31013789	0.141235666945174	+	.	gene_id "ENSMUSG00000033826.11"; transcript_id "ENSMUSG00000033826.11_tx_135"; exon_id "chr17_31013607_31013789_+"; exonnum "20"; txlen "6123";
chr17	ENSEMBL_gcm37	exon	31013607	31013789	0.133034219319319	+	.	gene_id "ENSMUSG00000033826.11"; transcript_id "ENSMUSG00000033826.11_tx_136"; exon_id "chr17_31013607_31013789_+"; exonnum "62"; txlen "12269";
chr17	ENSEMBL_gcm37	exon	31013607	31013789	0.133034219319319	+	.	gene_id "ENSMUSG00000033826.11"; transcript_id "ENSMUSG00000033826.11_tx_137"; exon_id "chr17_31013607_31013789_+"; exonnum "63"; txlen "12386";
chr17	ENSEMBL_gcm37	exon	31013607	31013789	0.130462026002797	+	.	gene_id "ENSMUSG00000033826.11"; transcript_id "ENSMUSG00000033826.11_tx_138"; exon_id "chr17_31013607_31013789_+"; exonnum "70"; txlen "13488";
chr17	ENSEMBL_gcm37	exon	31013607	31013789	0.130462026002797	+	.	gene_id "ENSMUSG00000033826.11"; transcript_id "ENSMUSG00000033826.11_tx_139"; exon_id "chr17_31013607_31013789_+"; exonnum "62"; txlen "12230";
chr17	ENSEMBL_gcm37	exon	31013607	31013789	1.29642648979857	+	.	gene_id "ENSMUSG00000033826.11"; transcript_id "ENSMUSG00000033826.11_tx_14"; exon_id "chr17_31013607_31013789_+"; exonnum "71"; txlen "13494";
chr17	ENSEMBL_gcm37	exon	31013607	31013789	0.130462026002797	+	.	gene_id "ENSMUSG00000033826.11"; transcript_id "ENSMUSG00000033826.11_tx_140"; exon_id "chr17_31013607_31013789_+"; exonnum "61"; txlen "12113";
chr17	ENSEMBL_gcm37	exon	31013607	31013789	0.130462026002797	+	.	gene_id "ENSMUSG00000033826.11"; transcript_id "ENSMUSG00000033826.11_tx_141"; exon_id "chr17_31013607_31013789_+"; exonnum "62"; txlen "12223";
chr17	ENSEMBL_gcm37	exon	31013607	31013789	0.130114542660001	+	.	gene_id "ENSMUSG00000033826.11"; transcript_id "ENSMUSG00000033826.11_tx_142"; exon_id "chr17_31013607_31013789_+"; exonnum "75"; txlen "14650";
chr17	ENSEMBL_gcm37	exon	31013607	31013789	0.130114542660001	+	.	gene_id "ENSMUSG00000033826.11"; transcript_id "ENSMUSG00000033826.11_tx_143"; exon_id "chr17_31013607_31013789_+"; exonnum "76"; txlen "14760";
chr17	ENSEMBL_gcm37	exon	31013607	31013789	0.124947131996744	+	.	gene_id "ENSMUSG00000033826.11"; transcript_id "ENSMUSG00000033826.11_tx_144"; exon_id "chr17_31013607_31013789_+"; exonnum "75"; txlen "15014";
chr17	ENSEMBL_gcm37	exon	31013607	31013789	0.123767428542514	+	.	gene_id "ENSMUSG00000033826.11"; transcript_id "ENSMUSG00000033826.11_tx_145"; exon_id "chr17_31013607_31013789_+"; exonnum "10"; txlen "4388";
chr17	ENSEMBL_gcm37	exon	31013607	31013789	1.29497966315403	+	.	gene_id "ENSMUSG00000033826.11"; transcript_id "ENSMUSG00000033826.11_tx_15"; exon_id "chr17_31013607_31013789_+"; exonnum "62"; txlen "12158";
chr17	ENSEMBL_gcm37	exon	31013607	31013789	1.18294967699117	+	.	gene_id "ENSMUSG00000033826.11"; transcript_id "ENSMUSG00000033826.11_tx_16"; exon_id "chr17_31013607_31013789_+"; exonnum "70"; txlen "13377";
chr17	ENSEMBL_gcm37	exon	31013607	31013789	1.16022382673673	+	.	gene_id "ENSMUSG00000033826.11"; transcript_id "ENSMUSG00000033826.11_tx_17"; exon_id "chr17_31013607_31013789_+"; exonnum "62"; txlen "12112";
chr17	ENSEMBL_gcm37	exon	31013607	31013789	1.15256279678798	+	.	gene_id "ENSMUSG00000033826.11"; transcript_id "ENSMUSG00000033826.11_tx_18"; exon_id "chr17_31013607_31013789_+"; exonnum "70"; txlen "13384";
chr17	ENSEMBL_gcm37	exon	31013607	31013789	1.08808443517526	+	.	gene_id "ENSMUSG00000033826.11"; transcript_id "ENSMUSG00000033826.11_tx_22"; exon_id "chr17_31013607_31013789_+"; exonnum "62"; txlen "12119";
chr17	ENSEMBL_gcm37	exon	31013607	31013789	0.863142722640159	+	.	gene_id "ENSMUSG00000033826.11"; transcript_id "ENSMUSG00000033826.11_tx_28"; exon_id "chr17_31013607_31013789_+"; exonnum "70"; txlen "13423";
chr17	ENSEMBL_gcm37	exon	31013607	31013789	0.807855748147565	+	.	gene_id "ENSMUSG00000033826.11"; transcript_id "ENSMUSG00000033826.11_tx_32"; exon_id "chr17_31013607_31013789_+"; exonnum "63"; txlen "12249";
chr17	ENSEMBL_gcm37	exon	31013607	31013789	0.807855748147565	+	.	gene_id "ENSMUSG00000033826.11"; transcript_id "ENSMUSG00000033826.11_tx_33"; exon_id "chr17_31013607_31013789_+"; exonnum "62"; txlen "12139";
chr17	ENSEMBL_gcm37	exon	31013607	31013789	0.666857612065895	+	.	gene_id "ENSMUSG00000033826.11"; transcript_id "ENSMUSG00000033826.11_tx_36"; exon_id "chr17_31013607_31013789_+"; exonnum "72"; txlen "13761";
chr17	ENSEMBL_gcm37	exon	31013607	31013789	0.666735126669871	+	.	gene_id "ENSMUSG00000033826.11"; transcript_id "ENSMUSG00000033826.11_tx_37"; exon_id "chr17_31013607_31013789_+"; exonnum "71"; txlen "13605";
chr17	ENSEMBL_gcm37	exon	31013607	31013789	0.623708767971295	+	.	gene_id "ENSMUSG00000033826.11"; transcript_id "ENSMUSG00000033826.11_tx_40"; exon_id "chr17_31013607_31013789_+"; exonnum "71"; txlen "13651";
chr17	ENSEMBL_gcm37	exon	31013607	31013789	0.623708767971295	+	.	gene_id "ENSMUSG00000033826.11"; transcript_id "ENSMUSG00000033826.11_tx_41"; exon_id "chr17_31013607_31013789_+"; exonnum "71"; txlen "13644";
chr17	ENSEMBL_gcm37	exon	31013607	31013789	0.620574774416208	+	.	gene_id "ENSMUSG00000033826.11"; transcript_id "ENSMUSG00000033826.11_tx_42"; exon_id "chr17_31013607_31013789_+"; exonnum "75"; txlen "14584";
chr17	ENSEMBL_gcm37	exon	31013607	31013789	0.620574774416208	+	.	gene_id "ENSMUSG00000033826.11"; transcript_id "ENSMUSG00000033826.11_tx_43"; exon_id "chr17_31013607_31013789_+"; exonnum "76"; txlen "14694";
chr17	ENSEMBL_gcm37	exon	31013607	31013789	0.61456670751696	+	.	gene_id "ENSMUSG00000033826.11"; transcript_id "ENSMUSG00000033826.11_tx_44"; exon_id "chr17_31013607_31013789_+"; exonnum "74"; txlen "14467";
chr17	ENSEMBL_gcm37	exon	31013607	31013789	0.61456670751696	+	.	gene_id "ENSMUSG00000033826.11"; transcript_id "ENSMUSG00000033826.11_tx_45"; exon_id "chr17_31013607_31013789_+"; exonnum "75"; txlen "14577";
chr17	ENSEMBL_gcm37	exon	31013607	31013789	0.611448326300506	+	.	gene_id "ENSMUSG00000033826.11"; transcript_id "ENSMUSG00000033826.11_tx_46"; exon_id "chr17_31013607_31013789_+"; exonnum "74"; txlen "14428";
chr17	ENSEMBL_gcm37	exon	31013607	31013789	0.611448326300506	+	.	gene_id "ENSMUSG00000033826.11"; transcript_id "ENSMUSG00000033826.11_tx_47"; exon_id "chr17_31013607_31013789_+"; exonnum "74"; txlen "14421";
chr17	ENSEMBL_gcm37	exon	31013607	31013789	0.611448326300506	+	.	gene_id "ENSMUSG00000033826.11"; transcript_id "ENSMUSG00000033826.11_tx_48"; exon_id "chr17_31013607_31013789_+"; exonnum "75"; txlen "14538";
chr17	ENSEMBL_gcm37	exon	31013607	31013789	0.605233751240007	+	.	gene_id "ENSMUSG00000033826.11"; transcript_id "ENSMUSG00000033826.11_tx_49"; exon_id "chr17_31013607_31013789_+"; exonnum "61"; txlen "12002";
chr17	ENSEMBL_gcm37	exon	31013607	31013789	2.61973001518514	+	.	gene_id "ENSMUSG00000033826.11"; transcript_id "ENSMUSG00000033826.11_tx_5"; exon_id "chr17_31013607_31013789_+"; exonnum "72"; txlen "13650";
chr17	ENSEMBL_gcm37	exon	31013607	31013789	0.549426610755433	+	.	gene_id "ENSMUSG00000033826.11"; transcript_id "ENSMUSG00000033826.11_tx_50"; exon_id "chr17_31013607_31013789_+"; exonnum "21"; txlen "6279";
chr17	ENSEMBL_gcm37	exon	31013607	31013789	0.489703376706296	+	.	gene_id "ENSMUSG00000033826.11"; transcript_id "ENSMUSG00000033826.11_tx_51"; exon_id "chr17_31013607_31013789_+"; exonnum "70"; txlen "13309";
chr17	ENSEMBL_gcm37	exon	31013607	31013789	0.489703376706296	+	.	gene_id "ENSMUSG00000033826.11"; transcript_id "ENSMUSG00000033826.11_tx_52"; exon_id "chr17_31013607_31013789_+"; exonnum "69"; txlen "13192";
chr17	ENSEMBL_gcm37	exon	31013607	31013789	0.440466771325157	+	.	gene_id "ENSMUSG00000033826.11"; transcript_id "ENSMUSG00000033826.11_tx_54"; exon_id "chr17_31013607_31013789_+"; exonnum "69"; txlen "13267";
chr17	ENSEMBL_gcm37	exon	31013607	31013789	0.425623650308936	+	.	gene_id "ENSMUSG00000033826.11"; transcript_id "ENSMUSG00000033826.11_tx_57"; exon_id "chr17_31013607_31013789_+"; exonnum "69"; txlen "13199";
chr17	ENSEMBL_gcm37	exon	31013607	31013789	0.412294389318302	+	.	gene_id "ENSMUSG00000033826.11"; transcript_id "ENSMUSG00000033826.11_tx_58"; exon_id "chr17_31013607_31013789_+"; exonnum "75"; txlen "14434";
chr17	ENSEMBL_gcm37	exon	31013607	31013789	0.412294389318302	+	.	gene_id "ENSMUSG00000033826.11"; transcript_id "ENSMUSG00000033826.11_tx_59"; exon_id "chr17_31013607_31013789_+"; exonnum "76"; txlen "14544";
chr17	ENSEMBL_gcm37	exon	31013607	31013789	2.61560635570357	+	.	gene_id "ENSMUSG00000033826.11"; transcript_id "ENSMUSG00000033826.11_tx_6"; exon_id "chr17_31013607_31013789_+"; exonnum "63"; txlen "12275";
chr17	ENSEMBL_gcm37	exon	31013607	31013789	0.395468484945473	+	.	gene_id "ENSMUSG00000033826.11"; transcript_id "ENSMUSG00000033826.11_tx_60"; exon_id "chr17_31013607_31013789_+"; exonnum "69"; txlen "13153";
chr17	ENSEMBL_gcm37	exon	31013607	31013789	0.395468484945473	+	.	gene_id "ENSMUSG00000033826.11"; transcript_id "ENSMUSG00000033826.11_tx_61"; exon_id "chr17_31013607_31013789_+"; exonnum "69"; txlen "13264";
chr17	ENSEMBL_gcm37	exon	31013607	31013789	0.395468484945473	+	.	gene_id "ENSMUSG00000033826.11"; transcript_id "ENSMUSG00000033826.11_tx_62"; exon_id "chr17_31013607_31013789_+"; exonnum "70"; txlen "13420";
chr17	ENSEMBL_gcm37	exon	31013607	31013789	0.395468484945473	+	.	gene_id "ENSMUSG00000033826.11"; transcript_id "ENSMUSG00000033826.11_tx_63"; exon_id "chr17_31013607_31013789_+"; exonnum "69"; txlen "13303";
chr17	ENSEMBL_gcm37	exon	31013607	31013789	0.370472787745607	+	.	gene_id "ENSMUSG00000033826.11"; transcript_id "ENSMUSG00000033826.11_tx_66"; exon_id "chr17_31013607_31013789_+"; exonnum "34"; txlen "8258";
chr17	ENSEMBL_gcm37	exon	31013607	31013789	0.363055459184981	+	.	gene_id "ENSMUSG00000033826.11"; transcript_id "ENSMUSG00000033826.11_tx_69"; exon_id "chr17_31013607_31013789_+"; exonnum "62"; txlen "12132";
chr17	ENSEMBL_gcm37	exon	31013607	31013789	1.66359305152289	+	.	gene_id "ENSMUSG00000033826.11"; transcript_id "ENSMUSG00000033826.11_tx_7"; exon_id "chr17_31013607_31013789_+"; exonnum "71"; txlen "13540";
chr17	ENSEMBL_gcm37	exon	31013607	31013789	0.337122926386054	+	.	gene_id "ENSMUSG00000033826.11"; transcript_id "ENSMUSG00000033826.11_tx_74"; exon_id "chr17_31013607_31013789_+"; exonnum "63"; txlen "12198";
chr17	ENSEMBL_gcm37	exon	31013607	31013789	0.337122926386054	+	.	gene_id "ENSMUSG00000033826.11"; transcript_id "ENSMUSG00000033826.11_tx_75"; exon_id "chr17_31013607_31013789_+"; exonnum "62"; txlen "12088";
chr17	ENSEMBL_gcm37	exon	31013607	31013789	0.337122926386054	+	.	gene_id "ENSMUSG00000033826.11"; transcript_id "ENSMUSG00000033826.11_tx_76"; exon_id "chr17_31013607_31013789_+"; exonnum "62"; txlen "12081";
chr17	ENSEMBL_gcm37	exon	31013607	31013789	0.337122926386054	+	.	gene_id "ENSMUSG00000033826.11"; transcript_id "ENSMUSG00000033826.11_tx_77"; exon_id "chr17_31013607_31013789_+"; exonnum "62"; txlen "12062";
chr17	ENSEMBL_gcm37	exon	31013607	31013789	0.337122926386054	+	.	gene_id "ENSMUSG00000033826.11"; transcript_id "ENSMUSG00000033826.11_tx_78"; exon_id "chr17_31013607_31013789_+"; exonnum "61"; txlen "11945";
chr17	ENSEMBL_gcm37	exon	31013607	31013789	0.32761936287768	+	.	gene_id "ENSMUSG00000033826.11"; transcript_id "ENSMUSG00000033826.11_tx_83"; exon_id "chr17_31013607_31013789_+"; exonnum "74"; txlen "14353";
chr17	ENSEMBL_gcm37	exon	31013607	31013789	0.32761936287768	+	.	gene_id "ENSMUSG00000033826.11"; transcript_id "ENSMUSG00000033826.11_tx_84"; exon_id "chr17_31013607_31013789_+"; exonnum "73"; txlen "14243";
chr17	ENSEMBL_gcm37	exon	31013607	31013789	0.32761936287768	+	.	gene_id "ENSMUSG00000033826.11"; transcript_id "ENSMUSG00000033826.11_tx_85"; exon_id "chr17_31013607_31013789_+"; exonnum "73"; txlen "14236";
chr17	ENSEMBL_gcm37	exon	31013607	31013789	0.32761936287768	+	.	gene_id "ENSMUSG00000033826.11"; transcript_id "ENSMUSG00000033826.11_tx_86"; exon_id "chr17_31013607_31013789_+"; exonnum "72"; txlen "14126";
chr17	ENSEMBL_gcm37	exon	31013607	31013789	1.6026586466893	+	.	gene_id "ENSMUSG00000033826.11"; transcript_id "ENSMUSG00000033826.11_tx_9"; exon_id "chr17_31013607_31013789_+"; exonnum "63"; txlen "12268";
chr17	ENSEMBL_gcm37	exon	31013607	31013789	0.32761936287768	+	.	gene_id "ENSMUSG00000033826.11"; transcript_id "ENSMUSG00000033826.11_tx_90"; exon_id "chr17_31013607_31013789_+"; exonnum "72"; txlen "14087";
chr17	ENSEMBL_gcm37	exon	31013607	31013789	0.32761936287768	+	.	gene_id "ENSMUSG00000033826.11"; transcript_id "ENSMUSG00000033826.11_tx_91"; exon_id "chr17_31013607_31013789_+"; exonnum "72"; txlen "14080";
chr17	ENSEMBL_gcm37	exon	31013607	31013789	0.32761936287768	+	.	gene_id "ENSMUSG00000033826.11"; transcript_id "ENSMUSG00000033826.11_tx_92"; exon_id "chr17_31013607_31013789_+"; exonnum "73"; txlen "14197";
chr17	HAVANA	exon	31019351	31019563	0	+	.	gene_id "ENSMUSG00000033826.11"; transcript_id "ENSMUST00000235136.2"; gene_type "protein_coding"; gene_name "Dnah8"; transcript_type "retained_intron"; transcript_name "Dnah8-202"; exon_number 1; exon_id "ENSMUSE00001457738.2"; level 2; mgi_id "MGI:107714"; havana_gene "OTTMUSG00000073285.1"; havana_transcript "OTTMUST00000177646.1";
chr17	HAVANA	transcript	31019351	31023133	0	+	.	gene_id "ENSMUSG00000033826.11"; transcript_id "ENSMUST00000235136.2"; gene_type "protein_coding"; gene_name "Dnah8"; transcript_type "retained_intron"; transcript_name "Dnah8-202"; level 2; mgi_id "MGI:107714"; havana_gene "OTTMUSG00000073285.1"; havana_transcript "OTTMUST00000177646.1";
chr17	ENSEMBL	exon	31019458	31019563	0	+	.	gene_id "ENSMUSG00000033826.11"; transcript_id "ENSMUST00000170651.2"; gene_type "protein_coding"; gene_name "Dnah8"; transcript_type "protein_coding"; transcript_name "Dnah8-201"; exon_number 77; exon_id "ENSMUSE00000413996.4"; level 3; protein_id "ENSMUSP00000127878.2"; transcript_support_level "1"; mgi_id "MGI:107714"; tag "basic"; tag "appris_principal_1"; tag "CCDS"; ccdsid "CCDS37541.1"; havana_gene "OTTMUSG00000073285.1";
chr17	ENSEMBL	CDS	31019458	31019563	0	+	0	gene_id "ENSMUSG00000033826.11"; transcript_id "ENSMUST00000170651.2"; gene_type "protein_coding"; gene_name "Dnah8"; transcript_type "protein_coding"; transcript_name "Dnah8-201"; exon_number 77; exon_id "ENSMUSE00000413996.4"; level 3; protein_id "ENSMUSP00000127878.2"; transcript_support_level "1"; mgi_id "MGI:107714"; tag "basic"; tag "appris_principal_1"; tag "CCDS"; ccdsid "CCDS37541.1"; havana_gene "OTTMUSG00000073285.1";
chr17	HAVANA	exon	31019458	31019563	0	+	.	gene_id "ENSMUSG00000033826.11"; transcript_id "ENSMUST00000236140.2"; gene_type "protein_coding"; gene_name "Dnah8"; transcript_type "protein_coding"; transcript_name "Dnah8-210"; exon_number 77; exon_id "ENSMUSE00000413996.4"; level 2; protein_id "ENSMUSP00000157469.2"; mgi_id "MGI:107714"; tag "basic"; tag "Ensembl_canonical"; tag "GENCODE_Primary"; tag "appris_principal_1"; tag "CCDS"; ccdsid "CCDS37541.1"; havana_gene "OTTMUSG00000073285.1"; havana_transcript "OTTMUST00000177623.1";
chr17	HAVANA	CDS	31019458	31019563	0	+	0	gene_id "ENSMUSG00000033826.11"; transcript_id "ENSMUST00000236140.2"; gene_type "protein_coding"; gene_name "Dnah8"; transcript_type "protein_coding"; transcript_name "Dnah8-210"; exon_number 77; exon_id "ENSMUSE00000413996.4"; level 2; protein_id "ENSMUSP00000157469.2"; mgi_id "MGI:107714"; tag "basic"; tag "Ensembl_canonical"; tag "GENCODE_Primary"; tag "appris_principal_1"; tag "CCDS"; ccdsid "CCDS37541.1"; havana_gene "OTTMUSG00000073285.1"; havana_transcript "OTTMUST00000177623.1";
chr17	HAVANA	exon	31019458	31019563	0	+	.	gene_id "ENSMUSG00000033826.11"; transcript_id "ENSMUST00000235507.2"; gene_type "protein_coding"; gene_name "Dnah8"; transcript_type "retained_intron"; transcript_name "Dnah8-206"; exon_number 77; exon_id "ENSMUSE00001455532.2"; level 2; mgi_id "MGI:107714"; havana_gene "OTTMUSG00000073285.1"; havana_transcript "OTTMUST00000177626.1";
chr17	HAVANA	exon	31019458	31019563	0	+	.	gene_id "ENSMUSG00000033826.11"; transcript_id "ENSMUST00000235627.2"; gene_type "protein_coding"; gene_name "Dnah8"; transcript_type "retained_intron"; transcript_name "Dnah8-208"; exon_number 77; exon_id "ENSMUSE00001455532.2"; level 2; mgi_id "MGI:107714"; havana_gene "OTTMUSG00000073285.1"; havana_transcript "OTTMUST00000177627.1";
chr17	HAVANA	exon	31019458	31019563	0	+	.	gene_id "ENSMUSG00000033826.11"; transcript_id "ENSMUST00000235390.2"; gene_type "protein_coding"; gene_name "Dnah8"; transcript_type "protein_coding"; transcript_name "Dnah8-205"; exon_number 77; exon_id "ENSMUSE00000413996.4"; level 2; protein_id "ENSMUSP00000158051.2"; mgi_id "MGI:107714"; tag "alternative_5_UTR"; tag "basic"; tag "appris_principal_1"; tag "CCDS"; ccdsid "CCDS37541.1"; havana_gene "OTTMUSG00000073285.1"; havana_transcript "OTTMUST00000177628.1";
chr17	HAVANA	CDS	31019458	31019563	0	+	0	gene_id "ENSMUSG00000033826.11"; transcript_id "ENSMUST00000235390.2"; gene_type "protein_coding"; gene_name "Dnah8"; transcript_type "protein_coding"; transcript_name "Dnah8-205"; exon_number 77; exon_id "ENSMUSE00000413996.4"; level 2; protein_id "ENSMUSP00000158051.2"; mgi_id "MGI:107714"; tag "alternative_5_UTR"; tag "basic"; tag "appris_principal_1"; tag "CCDS"; ccdsid "CCDS37541.1"; havana_gene "OTTMUSG00000073285.1"; havana_transcript "OTTMUST00000177628.1";
chr17	HAVANA	exon	31019458	31019563	0	+	.	gene_id "ENSMUSG00000033826.11"; transcript_id "ENSMUST00000236647.2"; gene_type "protein_coding"; gene_name "Dnah8"; transcript_type "nonsense_mediated_decay"; transcript_name "Dnah8-211"; exon_number 75; exon_id "ENSMUSE00001455532.2"; level 2; protein_id "ENSMUSP00000158125.2"; mgi_id "MGI:107714"; tag "not_organism_supported"; tag "mRNA_start_NF"; tag "cds_start_NF"; havana_gene "OTTMUSG00000073285.1"; havana_transcript "OTTMUST00000177629.1";
chr17	HAVANA	UTR	31019458	31019563	0	+	.	gene_id "ENSMUSG00000033826.11"; transcript_id "ENSMUST00000236647.2"; gene_type "protein_coding"; gene_name "Dnah8"; transcript_type "nonsense_mediated_decay"; transcript_name "Dnah8-211"; exon_number 75; exon_id "ENSMUSE00001455532.2"; level 2; protein_id "ENSMUSP00000158125.2"; mgi_id "MGI:107714"; tag "not_organism_supported"; tag "mRNA_start_NF"; tag "cds_start_NF"; havana_gene "OTTMUSG00000073285.1"; havana_transcript "OTTMUST00000177629.1";
chr17	ENSEMBL_gcm37	exon	31019458	31019563	1.57242244705005	+	.	gene_id "ENSMUSG00000033826.11"; transcript_id "ENSMUSG00000033826.11_tx_10"; exon_id "chr17_31019458_31019563_+"; exonnum "72"; txlen "13533";
chr17	ENSEMBL_gcm37	exon	31019458	31019563	0.311190393587127	+	.	gene_id "ENSMUSG00000033826.11"; transcript_id "ENSMUSG00000033826.11_tx_102"; exon_id "chr17_31019458_31019563_+"; exonnum "63"; txlen "12042";
chr17	ENSEMBL_gcm37	exon	31019458	31019563	0.311190393587127	+	.	gene_id "ENSMUSG00000033826.11"; transcript_id "ENSMUSG00000033826.11_tx_103"; exon_id "chr17_31019458_31019563_+"; exonnum "63"; txlen "12093";
chr17	ENSEMBL_gcm37	exon	31019458	31019563	0.311190393587127	+	.	gene_id "ENSMUSG00000033826.11"; transcript_id "ENSMUSG00000033826.11_tx_104"; exon_id "chr17_31019458_31019563_+"; exonnum "62"; txlen "11932";
chr17	ENSEMBL_gcm37	exon	31019458	31019563	0.311190393587127	+	.	gene_id "ENSMUSG00000033826.11"; transcript_id "ENSMUSG00000033826.11_tx_105"; exon_id "chr17_31019458_31019563_+"; exonnum "62"; txlen "11925";
chr17	ENSEMBL_gcm37	exon	31019458	31019563	0.311190393587127	+	.	gene_id "ENSMUSG00000033826.11"; transcript_id "ENSMUSG00000033826.11_tx_106"; exon_id "chr17_31019458_31019563_+"; exonnum "62"; txlen "11906";
chr17	ENSEMBL_gcm37	exon	31019458	31019563	0.311190393587127	+	.	gene_id "ENSMUSG00000033826.11"; transcript_id "ENSMUSG00000033826.11_tx_107"; exon_id "chr17_31019458_31019563_+"; exonnum "62"; txlen "11976";
chr17	ENSEMBL_gcm37	exon	31019458	31019563	0.28920509216902	+	.	gene_id "ENSMUSG00000033826.11"; transcript_id "ENSMUSG00000033826.11_tx_108"; exon_id "chr17_31019458_31019563_+"; exonnum "75"; txlen "14298";
chr17	ENSEMBL_gcm37	exon	31019458	31019563	0.28920509216902	+	.	gene_id "ENSMUSG00000033826.11"; transcript_id "ENSMUSG00000033826.11_tx_109"; exon_id "chr17_31019458_31019563_+"; exonnum "76"; txlen "14408";
chr17	ENSEMBL_gcm37	exon	31019458	31019563	0.28920509216902	+	.	gene_id "ENSMUSG00000033826.11"; transcript_id "ENSMUSG00000033826.11_tx_110"; exon_id "chr17_31019458_31019563_+"; exonnum "66"; txlen "12553";
chr17	ENSEMBL_gcm37	exon	31019458	31019563	0.28920509216902	+	.	gene_id "ENSMUSG00000033826.11"; transcript_id "ENSMUSG00000033826.11_tx_111"; exon_id "chr17_31019458_31019563_+"; exonnum "65"; txlen "12443";
chr17	ENSEMBL_gcm37	exon	31019458	31019563	0.28920509216902	+	.	gene_id "ENSMUSG00000033826.11"; transcript_id "ENSMUSG00000033826.11_tx_112"; exon_id "chr17_31019458_31019563_+"; exonnum "65"; txlen "12417";
chr17	ENSEMBL_gcm37	exon	31019458	31019563	0.28920509216902	+	.	gene_id "ENSMUSG00000033826.11"; transcript_id "ENSMUSG00000033826.11_tx_113"; exon_id "chr17_31019458_31019563_+"; exonnum "64"; txlen "12307";
chr17	ENSEMBL_gcm37	exon	31019458	31019563	0.198311148070589	+	.	gene_id "ENSMUSG00000033826.11"; transcript_id "ENSMUSG00000033826.11_tx_116"; exon_id "chr17_31019458_31019563_+"; exonnum "71"; txlen "13495";
chr17	ENSEMBL_gcm37	exon	31019458	31019563	0.195299639911528	+	.	gene_id "ENSMUSG00000033826.11"; transcript_id "ENSMUSG00000033826.11_tx_117"; exon_id "chr17_31019458_31019563_+"; exonnum "65"; txlen "12496";
chr17	ENSEMBL_gcm37	exon	31019458	31019563	0.189291573012279	+	.	gene_id "ENSMUSG00000033826.11"; transcript_id "ENSMUSG00000033826.11_tx_118"; exon_id "chr17_31019458_31019563_+"; exonnum "64"; txlen "12379";
chr17	ENSEMBL_gcm37	exon	31019458	31019563	1.40040416716908	+	.	gene_id "ENSMUSG00000033826.11"; transcript_id "ENSMUSG00000033826.11_tx_12"; exon_id "chr17_31019458_31019563_+"; exonnum "64"; txlen "12229";
chr17	ENSEMBL_gcm37	exon	31019458	31019563	0.186173191795825	+	.	gene_id "ENSMUSG00000033826.11"; transcript_id "ENSMUSG00000033826.11_tx_120"; exon_id "chr17_31019458_31019563_+"; exonnum "74"; txlen "14311";
chr17	ENSEMBL_gcm37	exon	31019458	31019563	0.186173191795825	+	.	gene_id "ENSMUSG00000033826.11"; transcript_id "ENSMUSG00000033826.11_tx_121"; exon_id "chr17_31019458_31019563_+"; exonnum "64"; txlen "12340";
chr17	ENSEMBL_gcm37	exon	31019458	31019563	0.168860725465028	+	.	gene_id "ENSMUSG00000033826.11"; transcript_id "ENSMUSG00000033826.11_tx_122"; exon_id "chr17_31019458_31019563_+"; exonnum "75"; txlen "14340";
chr17	ENSEMBL_gcm37	exon	31019458	31019563	0.168860725465028	+	.	gene_id "ENSMUSG00000033826.11"; transcript_id "ENSMUSG00000033826.11_tx_123"; exon_id "chr17_31019458_31019563_+"; exonnum "76"; txlen "14450";
chr17	ENSEMBL_gcm37	exon	31019458	31019563	0.168860725465028	+	.	gene_id "ENSMUSG00000033826.11"; transcript_id "ENSMUSG00000033826.11_tx_124"; exon_id "chr17_31019458_31019563_+"; exonnum "74"; txlen "14277";
chr17	ENSEMBL_gcm37	exon	31019458	31019563	0.168860725465028	+	.	gene_id "ENSMUSG00000033826.11"; transcript_id "ENSMUSG00000033826.11_tx_125"; exon_id "chr17_31019458_31019563_+"; exonnum "75"; txlen "14387";
chr17	ENSEMBL_gcm37	exon	31019458	31019563	0.161518954792636	+	.	gene_id "ENSMUSG00000033826.11"; transcript_id "ENSMUSG00000033826.11_tx_128"; exon_id "chr17_31019458_31019563_+"; exonnum "65"; txlen "12459";
chr17	ENSEMBL_gcm37	exon	31019458	31019563	0.161518954792636	+	.	gene_id "ENSMUSG00000033826.11"; transcript_id "ENSMUSG00000033826.11_tx_129"; exon_id "chr17_31019458_31019563_+"; exonnum "64"; txlen "12349";
chr17	ENSEMBL_gcm37	exon	31019458	31019563	0.161518954792636	+	.	gene_id "ENSMUSG00000033826.11"; transcript_id "ENSMUSG00000033826.11_tx_130"; exon_id "chr17_31019458_31019563_+"; exonnum "64"; txlen "12322";
chr17	ENSEMBL_gcm37	exon	31019458	31019563	0.161518954792636	+	.	gene_id "ENSMUSG00000033826.11"; transcript_id "ENSMUSG00000033826.11_tx_131"; exon_id "chr17_31019458_31019563_+"; exonnum "63"; txlen "12212";
chr17	ENSEMBL_gcm37	exon	31019458	31019563	0.161518954792636	+	.	gene_id "ENSMUSG00000033826.11"; transcript_id "ENSMUSG00000033826.11_tx_132"; exon_id "chr17_31019458_31019563_+"; exonnum "64"; txlen "12396";
chr17	ENSEMBL_gcm37	exon	31019458	31019563	0.161518954792636	+	.	gene_id "ENSMUSG00000033826.11"; transcript_id "ENSMUSG00000033826.11_tx_133"; exon_id "chr17_31019458_31019563_+"; exonnum "63"; txlen "12286";
chr17	ENSEMBL_gcm37	exon	31019458	31019563	0.159760619280166	+	.	gene_id "ENSMUSG00000033826.11"; transcript_id "ENSMUSG00000033826.11_tx_134"; exon_id "chr17_31019458_31019563_+"; exonnum "77"; txlen "15170";
chr17	ENSEMBL_gcm37	exon	31019458	31019563	0.141235666945174	+	.	gene_id "ENSMUSG00000033826.11"; transcript_id "ENSMUSG00000033826.11_tx_135"; exon_id "chr17_31019458_31019563_+"; exonnum "21"; txlen "6123";
chr17	ENSEMBL_gcm37	exon	31019458	31019563	0.133034219319319	+	.	gene_id "ENSMUSG00000033826.11"; transcript_id "ENSMUSG00000033826.11_tx_136"; exon_id "chr17_31019458_31019563_+"; exonnum "63"; txlen "12269";
chr17	ENSEMBL_gcm37	exon	31019458	31019563	0.133034219319319	+	.	gene_id "ENSMUSG00000033826.11"; transcript_id "ENSMUSG00000033826.11_tx_137"; exon_id "chr17_31019458_31019563_+"; exonnum "64"; txlen "12386";
chr17	ENSEMBL_gcm37	exon	31019458	31019563	0.130462026002797	+	.	gene_id "ENSMUSG00000033826.11"; transcript_id "ENSMUSG00000033826.11_tx_138"; exon_id "chr17_31019458_31019563_+"; exonnum "71"; txlen "13488";
chr17	ENSEMBL_gcm37	exon	31019458	31019563	0.130462026002797	+	.	gene_id "ENSMUSG00000033826.11"; transcript_id "ENSMUSG00000033826.11_tx_139"; exon_id "chr17_31019458_31019563_+"; exonnum "63"; txlen "12230";
chr17	ENSEMBL_gcm37	exon	31019458	31019563	1.29642648979857	+	.	gene_id "ENSMUSG00000033826.11"; transcript_id "ENSMUSG00000033826.11_tx_14"; exon_id "chr17_31019458_31019563_+"; exonnum "72"; txlen "13494";
chr17	ENSEMBL_gcm37	exon	31019458	31019563	0.130462026002797	+	.	gene_id "ENSMUSG00000033826.11"; transcript_id "ENSMUSG00000033826.11_tx_140"; exon_id "chr17_31019458_31019563_+"; exonnum "62"; txlen "12113";
chr17	ENSEMBL_gcm37	exon	31019458	31019563	0.130462026002797	+	.	gene_id "ENSMUSG00000033826.11"; transcript_id "ENSMUSG00000033826.11_tx_141"; exon_id "chr17_31019458_31019563_+"; exonnum "63"; txlen "12223";
chr17	ENSEMBL_gcm37	exon	31019458	31019563	0.130114542660001	+	.	gene_id "ENSMUSG00000033826.11"; transcript_id "ENSMUSG00000033826.11_tx_142"; exon_id "chr17_31019458_31019563_+"; exonnum "76"; txlen "14650";
chr17	ENSEMBL_gcm37	exon	31019458	31019563	0.130114542660001	+	.	gene_id "ENSMUSG00000033826.11"; transcript_id "ENSMUSG00000033826.11_tx_143"; exon_id "chr17_31019458_31019563_+"; exonnum "77"; txlen "14760";
chr17	ENSEMBL_gcm37	exon	31019458	31019563	0.124947131996744	+	.	gene_id "ENSMUSG00000033826.11"; transcript_id "ENSMUSG00000033826.11_tx_144"; exon_id "chr17_31019458_31019563_+"; exonnum "76"; txlen "15014";
chr17	ENSEMBL_gcm37	exon	31019458	31019563	0.123767428542514	+	.	gene_id "ENSMUSG00000033826.11"; transcript_id "ENSMUSG00000033826.11_tx_145"; exon_id "chr17_31019458_31019563_+"; exonnum "11"; txlen "4388";
chr17	ENSEMBL_gcm37	exon	31019458	31019563	1.29497966315403	+	.	gene_id "ENSMUSG00000033826.11"; transcript_id "ENSMUSG00000033826.11_tx_15"; exon_id "chr17_31019458_31019563_+"; exonnum "63"; txlen "12158";
chr17	ENSEMBL_gcm37	exon	31019458	31019563	1.18294967699117	+	.	gene_id "ENSMUSG00000033826.11"; transcript_id "ENSMUSG00000033826.11_tx_16"; exon_id "chr17_31019458_31019563_+"; exonnum "71"; txlen "13377";
chr17	ENSEMBL_gcm37	exon	31019458	31019563	1.16022382673673	+	.	gene_id "ENSMUSG00000033826.11"; transcript_id "ENSMUSG00000033826.11_tx_17"; exon_id "chr17_31019458_31019563_+"; exonnum "63"; txlen "12112";
chr17	ENSEMBL_gcm37	exon	31019458	31019563	1.15256279678798	+	.	gene_id "ENSMUSG00000033826.11"; transcript_id "ENSMUSG00000033826.11_tx_18"; exon_id "chr17_31019458_31019563_+"; exonnum "71"; txlen "13384";
chr17	ENSEMBL_gcm37	exon	31019458	31019563	1.08808443517526	+	.	gene_id "ENSMUSG00000033826.11"; transcript_id "ENSMUSG00000033826.11_tx_22"; exon_id "chr17_31019458_31019563_+"; exonnum "63"; txlen "12119";
chr17	ENSEMBL_gcm37	exon	31019458	31019563	0.863142722640159	+	.	gene_id "ENSMUSG00000033826.11"; transcript_id "ENSMUSG00000033826.11_tx_28"; exon_id "chr17_31019458_31019563_+"; exonnum "71"; txlen "13423";
chr17	ENSEMBL_gcm37	exon	31019458	31019563	0.807855748147565	+	.	gene_id "ENSMUSG00000033826.11"; transcript_id "ENSMUSG00000033826.11_tx_32"; exon_id "chr17_31019458_31019563_+"; exonnum "64"; txlen "12249";
chr17	ENSEMBL_gcm37	exon	31019458	31019563	0.807855748147565	+	.	gene_id "ENSMUSG00000033826.11"; transcript_id "ENSMUSG00000033826.11_tx_33"; exon_id "chr17_31019458_31019563_+"; exonnum "63"; txlen "12139";
chr17	ENSEMBL_gcm37	exon	31019458	31019563	0.666857612065895	+	.	gene_id "ENSMUSG00000033826.11"; transcript_id "ENSMUSG00000033826.11_tx_36"; exon_id "chr17_31019458_31019563_+"; exonnum "73"; txlen "13761";
chr17	ENSEMBL_gcm37	exon	31019458	31019563	0.666735126669871	+	.	gene_id "ENSMUSG00000033826.11"; transcript_id "ENSMUSG00000033826.11_tx_37"; exon_id "chr17_31019458_31019563_+"; exonnum "72"; txlen "13605";
chr17	ENSEMBL_gcm37	exon	31019458	31019563	0.623708767971295	+	.	gene_id "ENSMUSG00000033826.11"; transcript_id "ENSMUSG00000033826.11_tx_40"; exon_id "chr17_31019458_31019563_+"; exonnum "72"; txlen "13651";
chr17	ENSEMBL_gcm37	exon	31019458	31019563	0.623708767971295	+	.	gene_id "ENSMUSG00000033826.11"; transcript_id "ENSMUSG00000033826.11_tx_41"; exon_id "chr17_31019458_31019563_+"; exonnum "72"; txlen "13644";
chr17	ENSEMBL_gcm37	exon	31019458	31019563	0.620574774416208	+	.	gene_id "ENSMUSG00000033826.11"; transcript_id "ENSMUSG00000033826.11_tx_42"; exon_id "chr17_31019458_31019563_+"; exonnum "76"; txlen "14584";
chr17	ENSEMBL_gcm37	exon	31019458	31019563	0.620574774416208	+	.	gene_id "ENSMUSG00000033826.11"; transcript_id "ENSMUSG00000033826.11_tx_43"; exon_id "chr17_31019458_31019563_+"; exonnum "77"; txlen "14694";
chr17	ENSEMBL_gcm37	exon	31019458	31019563	0.61456670751696	+	.	gene_id "ENSMUSG00000033826.11"; transcript_id "ENSMUSG00000033826.11_tx_44"; exon_id "chr17_31019458_31019563_+"; exonnum "75"; txlen "14467";
chr17	ENSEMBL_gcm37	exon	31019458	31019563	0.61456670751696	+	.	gene_id "ENSMUSG00000033826.11"; transcript_id "ENSMUSG00000033826.11_tx_45"; exon_id "chr17_31019458_31019563_+"; exonnum "76"; txlen "14577";
chr17	ENSEMBL_gcm37	exon	31019458	31019563	0.611448326300506	+	.	gene_id "ENSMUSG00000033826.11"; transcript_id "ENSMUSG00000033826.11_tx_46"; exon_id "chr17_31019458_31019563_+"; exonnum "75"; txlen "14428";
chr17	ENSEMBL_gcm37	exon	31019458	31019563	0.611448326300506	+	.	gene_id "ENSMUSG00000033826.11"; transcript_id "ENSMUSG00000033826.11_tx_47"; exon_id "chr17_31019458_31019563_+"; exonnum "75"; txlen "14421";
chr17	ENSEMBL_gcm37	exon	31019458	31019563	0.611448326300506	+	.	gene_id "ENSMUSG00000033826.11"; transcript_id "ENSMUSG00000033826.11_tx_48"; exon_id "chr17_31019458_31019563_+"; exonnum "76"; txlen "14538";
chr17	ENSEMBL_gcm37	exon	31019458	31019563	0.605233751240007	+	.	gene_id "ENSMUSG00000033826.11"; transcript_id "ENSMUSG00000033826.11_tx_49"; exon_id "chr17_31019458_31019563_+"; exonnum "62"; txlen "12002";
chr17	ENSEMBL_gcm37	exon	31019458	31019563	2.61973001518514	+	.	gene_id "ENSMUSG00000033826.11"; transcript_id "ENSMUSG00000033826.11_tx_5"; exon_id "chr17_31019458_31019563_+"; exonnum "73"; txlen "13650";
chr17	ENSEMBL_gcm37	exon	31019458	31019563	0.549426610755433	+	.	gene_id "ENSMUSG00000033826.11"; transcript_id "ENSMUSG00000033826.11_tx_50"; exon_id "chr17_31019458_31019563_+"; exonnum "22"; txlen "6279";
chr17	ENSEMBL_gcm37	exon	31019458	31019563	0.489703376706296	+	.	gene_id "ENSMUSG00000033826.11"; transcript_id "ENSMUSG00000033826.11_tx_51"; exon_id "chr17_31019458_31019563_+"; exonnum "71"; txlen "13309";
chr17	ENSEMBL_gcm37	exon	31019458	31019563	0.489703376706296	+	.	gene_id "ENSMUSG00000033826.11"; transcript_id "ENSMUSG00000033826.11_tx_52"; exon_id "chr17_31019458_31019563_+"; exonnum "70"; txlen "13192";
chr17	ENSEMBL_gcm37	exon	31019458	31019563	0.440466771325157	+	.	gene_id "ENSMUSG00000033826.11"; transcript_id "ENSMUSG00000033826.11_tx_54"; exon_id "chr17_31019458_31019563_+"; exonnum "70"; txlen "13267";
chr17	ENSEMBL_gcm37	exon	31019458	31019563	0.425623650308936	+	.	gene_id "ENSMUSG00000033826.11"; transcript_id "ENSMUSG00000033826.11_tx_57"; exon_id "chr17_31019458_31019563_+"; exonnum "70"; txlen "13199";
chr17	ENSEMBL_gcm37	exon	31019458	31019563	0.412294389318302	+	.	gene_id "ENSMUSG00000033826.11"; transcript_id "ENSMUSG00000033826.11_tx_58"; exon_id "chr17_31019458_31019563_+"; exonnum "76"; txlen "14434";
chr17	ENSEMBL_gcm37	exon	31019458	31019563	0.412294389318302	+	.	gene_id "ENSMUSG00000033826.11"; transcript_id "ENSMUSG00000033826.11_tx_59"; exon_id "chr17_31019458_31019563_+"; exonnum "77"; txlen "14544";
chr17	ENSEMBL_gcm37	exon	31019458	31019563	2.61560635570357	+	.	gene_id "ENSMUSG00000033826.11"; transcript_id "ENSMUSG00000033826.11_tx_6"; exon_id "chr17_31019458_31019563_+"; exonnum "64"; txlen "12275";
chr17	ENSEMBL_gcm37	exon	31019458	31019563	0.395468484945473	+	.	gene_id "ENSMUSG00000033826.11"; transcript_id "ENSMUSG00000033826.11_tx_60"; exon_id "chr17_31019458_31019563_+"; exonnum "70"; txlen "13153";
chr17	ENSEMBL_gcm37	exon	31019458	31019563	0.395468484945473	+	.	gene_id "ENSMUSG00000033826.11"; transcript_id "ENSMUSG00000033826.11_tx_61"; exon_id "chr17_31019458_31019563_+"; exonnum "70"; txlen "13264";
chr17	ENSEMBL_gcm37	exon	31019458	31019563	0.395468484945473	+	.	gene_id "ENSMUSG00000033826.11"; transcript_id "ENSMUSG00000033826.11_tx_62"; exon_id "chr17_31019458_31019563_+"; exonnum "71"; txlen "13420";
chr17	ENSEMBL_gcm37	exon	31019458	31019563	0.395468484945473	+	.	gene_id "ENSMUSG00000033826.11"; transcript_id "ENSMUSG00000033826.11_tx_63"; exon_id "chr17_31019458_31019563_+"; exonnum "70"; txlen "13303";
chr17	ENSEMBL_gcm37	exon	31019458	31019563	0.370472787745607	+	.	gene_id "ENSMUSG00000033826.11"; transcript_id "ENSMUSG00000033826.11_tx_66"; exon_id "chr17_31019458_31019563_+"; exonnum "35"; txlen "8258";
chr17	ENSEMBL_gcm37	exon	31019458	31019563	0.363055459184981	+	.	gene_id "ENSMUSG00000033826.11"; transcript_id "ENSMUSG00000033826.11_tx_69"; exon_id "chr17_31019458_31019563_+"; exonnum "63"; txlen "12132";
chr17	ENSEMBL_gcm37	exon	31019458	31019563	1.66359305152289	+	.	gene_id "ENSMUSG00000033826.11"; transcript_id "ENSMUSG00000033826.11_tx_7"; exon_id "chr17_31019458_31019563_+"; exonnum "72"; txlen "13540";
chr17	ENSEMBL_gcm37	exon	31019458	31019563	0.337122926386054	+	.	gene_id "ENSMUSG00000033826.11"; transcript_id "ENSMUSG00000033826.11_tx_74"; exon_id "chr17_31019458_31019563_+"; exonnum "64"; txlen "12198";
chr17	ENSEMBL_gcm37	exon	31019458	31019563	0.337122926386054	+	.	gene_id "ENSMUSG00000033826.11"; transcript_id "ENSMUSG00000033826.11_tx_75"; exon_id "chr17_31019458_31019563_+"; exonnum "63"; txlen "12088";
chr17	ENSEMBL_gcm37	exon	31019458	31019563	0.337122926386054	+	.	gene_id "ENSMUSG00000033826.11"; transcript_id "ENSMUSG00000033826.11_tx_76"; exon_id "chr17_31019458_31019563_+"; exonnum "63"; txlen "12081";
chr17	ENSEMBL_gcm37	exon	31019458	31019563	0.337122926386054	+	.	gene_id "ENSMUSG00000033826.11"; transcript_id "ENSMUSG00000033826.11_tx_77"; exon_id "chr17_31019458_31019563_+"; exonnum "63"; txlen "12062";
chr17	ENSEMBL_gcm37	exon	31019458	31019563	0.337122926386054	+	.	gene_id "ENSMUSG00000033826.11"; transcript_id "ENSMUSG00000033826.11_tx_78"; exon_id "chr17_31019458_31019563_+"; exonnum "62"; txlen "11945";
chr17	ENSEMBL_gcm37	exon	31019458	31019563	0.32761936287768	+	.	gene_id "ENSMUSG00000033826.11"; transcript_id "ENSMUSG00000033826.11_tx_83"; exon_id "chr17_31019458_31019563_+"; exonnum "75"; txlen "14353";
chr17	ENSEMBL_gcm37	exon	31019458	31019563	0.32761936287768	+	.	gene_id "ENSMUSG00000033826.11"; transcript_id "ENSMUSG00000033826.11_tx_84"; exon_id "chr17_31019458_31019563_+"; exonnum "74"; txlen "14243";
chr17	ENSEMBL_gcm37	exon	31019458	31019563	0.32761936287768	+	.	gene_id "ENSMUSG00000033826.11"; transcript_id "ENSMUSG00000033826.11_tx_85"; exon_id "chr17_31019458_31019563_+"; exonnum "74"; txlen "14236";
chr17	ENSEMBL_gcm37	exon	31019458	31019563	0.32761936287768	+	.	gene_id "ENSMUSG00000033826.11"; transcript_id "ENSMUSG00000033826.11_tx_86"; exon_id "chr17_31019458_31019563_+"; exonnum "73"; txlen "14126";
chr17	ENSEMBL_gcm37	exon	31019458	31019563	1.6026586466893	+	.	gene_id "ENSMUSG00000033826.11"; transcript_id "ENSMUSG00000033826.11_tx_9"; exon_id "chr17_31019458_31019563_+"; exonnum "64"; txlen "12268";
chr17	ENSEMBL_gcm37	exon	31019458	31019563	0.32761936287768	+	.	gene_id "ENSMUSG00000033826.11"; transcript_id "ENSMUSG00000033826.11_tx_90"; exon_id "chr17_31019458_31019563_+"; exonnum "73"; txlen "14087";
chr17	ENSEMBL_gcm37	exon	31019458	31019563	0.32761936287768	+	.	gene_id "ENSMUSG00000033826.11"; transcript_id "ENSMUSG00000033826.11_tx_91"; exon_id "chr17_31019458_31019563_+"; exonnum "73"; txlen "14080";
chr17	ENSEMBL_gcm37	exon	31019458	31019563	0.32761936287768	+	.	gene_id "ENSMUSG00000033826.11"; transcript_id "ENSMUSG00000033826.11_tx_92"; exon_id "chr17_31019458_31019563_+"; exonnum "74"; txlen "14197";
chr17	sragcm37_es	exon	31021460	31021568	3.71967561852105	+	.	gene_id "ENSMUSG00000033826.11"; transcript_id "ENSMUSG00000033826.11_tx_4"; exon_id "chr17_31021460_31021568_+"; exonnum "1"; txlen "2805";
chr17	sragcm37_es	exon	31021572	31021666	9.97436095406576	+	.	gene_id "ENSMUSG00000033826.11"; transcript_id "ENSMUSG00000033826.11_tx_2"; exon_id "chr17_31021572_31021666_+"; exonnum "1"; txlen "2791";
chr17	sragcm37_es	exon	31021572	31021666	0.794458473610991	+	.	gene_id "ENSMUSG00000033826.11"; transcript_id "ENSMUSG00000033826.11_tx_34"; exon_id "chr17_31021572_31021666_+"; exonnum "1"; txlen "2588";
chr17	ENSEMBL	exon	31022037	31022289	0	+	.	gene_id "ENSMUSG00000033826.11"; transcript_id "ENSMUST00000170651.2"; gene_type "protein_coding"; gene_name "Dnah8"; transcript_type "protein_coding"; transcript_name "Dnah8-201"; exon_number 78; exon_id "ENSMUSE00000657789.2"; level 3; protein_id "ENSMUSP00000127878.2"; transcript_support_level "1"; mgi_id "MGI:107714"; tag "basic"; tag "appris_principal_1"; tag "CCDS"; ccdsid "CCDS37541.1"; havana_gene "OTTMUSG00000073285.1";
chr17	ENSEMBL	CDS	31022037	31022289	0	+	2	gene_id "ENSMUSG00000033826.11"; transcript_id "ENSMUST00000170651.2"; gene_type "protein_coding"; gene_name "Dnah8"; transcript_type "protein_coding"; transcript_name "Dnah8-201"; exon_number 78; exon_id "ENSMUSE00000657789.2"; level 3; protein_id "ENSMUSP00000127878.2"; transcript_support_level "1"; mgi_id "MGI:107714"; tag "basic"; tag "appris_principal_1"; tag "CCDS"; ccdsid "CCDS37541.1"; havana_gene "OTTMUSG00000073285.1";
chr17	HAVANA	exon	31022037	31022289	0	+	.	gene_id "ENSMUSG00000033826.11"; transcript_id "ENSMUST00000236140.2"; gene_type "protein_coding"; gene_name "Dnah8"; transcript_type "protein_coding"; transcript_name "Dnah8-210"; exon_number 78; exon_id "ENSMUSE00000657789.2"; level 2; protein_id "ENSMUSP00000157469.2"; mgi_id "MGI:107714"; tag "basic"; tag "Ensembl_canonical"; tag "GENCODE_Primary"; tag "appris_principal_1"; tag "CCDS"; ccdsid "CCDS37541.1"; havana_gene "OTTMUSG00000073285.1"; havana_transcript "OTTMUST00000177623.1";
chr17	HAVANA	CDS	31022037	31022289	0	+	2	gene_id "ENSMUSG00000033826.11"; transcript_id "ENSMUST00000236140.2"; gene_type "protein_coding"; gene_name "Dnah8"; transcript_type "protein_coding"; transcript_name "Dnah8-210"; exon_number 78; exon_id "ENSMUSE00000657789.2"; level 2; protein_id "ENSMUSP00000157469.2"; mgi_id "MGI:107714"; tag "basic"; tag "Ensembl_canonical"; tag "GENCODE_Primary"; tag "appris_principal_1"; tag "CCDS"; ccdsid "CCDS37541.1"; havana_gene "OTTMUSG00000073285.1"; havana_transcript "OTTMUST00000177623.1";
chr17	HAVANA	exon	31022037	31022289	0	+	.	gene_id "ENSMUSG00000033826.11"; transcript_id "ENSMUST00000235507.2"; gene_type "protein_coding"; gene_name "Dnah8"; transcript_type "retained_intron"; transcript_name "Dnah8-206"; exon_number 78; exon_id "ENSMUSE00001456558.2"; level 2; mgi_id "MGI:107714"; havana_gene "OTTMUSG00000073285.1"; havana_transcript "OTTMUST00000177626.1";
chr17	HAVANA	exon	31022037	31022289	0	+	.	gene_id "ENSMUSG00000033826.11"; transcript_id "ENSMUST00000235627.2"; gene_type "protein_coding"; gene_name "Dnah8"; transcript_type "retained_intron"; transcript_name "Dnah8-208"; exon_number 78; exon_id "ENSMUSE00001456558.2"; level 2; mgi_id "MGI:107714"; havana_gene "OTTMUSG00000073285.1"; havana_transcript "OTTMUST00000177627.1";
chr17	HAVANA	exon	31022037	31022289	0	+	.	gene_id "ENSMUSG00000033826.11"; transcript_id "ENSMUST00000235390.2"; gene_type "protein_coding"; gene_name "Dnah8"; transcript_type "protein_coding"; transcript_name "Dnah8-205"; exon_number 78; exon_id "ENSMUSE00000657789.2"; level 2; protein_id "ENSMUSP00000158051.2"; mgi_id "MGI:107714"; tag "alternative_5_UTR"; tag "basic"; tag "appris_principal_1"; tag "CCDS"; ccdsid "CCDS37541.1"; havana_gene "OTTMUSG00000073285.1"; havana_transcript "OTTMUST00000177628.1";
chr17	HAVANA	CDS	31022037	31022289	0	+	2	gene_id "ENSMUSG00000033826.11"; transcript_id "ENSMUST00000235390.2"; gene_type "protein_coding"; gene_name "Dnah8"; transcript_type "protein_coding"; transcript_name "Dnah8-205"; exon_number 78; exon_id "ENSMUSE00000657789.2"; level 2; protein_id "ENSMUSP00000158051.2"; mgi_id "MGI:107714"; tag "alternative_5_UTR"; tag "basic"; tag "appris_principal_1"; tag "CCDS"; ccdsid "CCDS37541.1"; havana_gene "OTTMUSG00000073285.1"; havana_transcript "OTTMUST00000177628.1";
chr17	HAVANA	exon	31022037	31022289	0	+	.	gene_id "ENSMUSG00000033826.11"; transcript_id "ENSMUST00000236647.2"; gene_type "protein_coding"; gene_name "Dnah8"; transcript_type "nonsense_mediated_decay"; transcript_name "Dnah8-211"; exon_number 76; exon_id "ENSMUSE00001456558.2"; level 2; protein_id "ENSMUSP00000158125.2"; mgi_id "MGI:107714"; tag "not_organism_supported"; tag "mRNA_start_NF"; tag "cds_start_NF"; havana_gene "OTTMUSG00000073285.1"; havana_transcript "OTTMUST00000177629.1";
chr17	HAVANA	UTR	31022037	31022289	0	+	.	gene_id "ENSMUSG00000033826.11"; transcript_id "ENSMUST00000236647.2"; gene_type "protein_coding"; gene_name "Dnah8"; transcript_type "nonsense_mediated_decay"; transcript_name "Dnah8-211"; exon_number 76; exon_id "ENSMUSE00001456558.2"; level 2; protein_id "ENSMUSP00000158125.2"; mgi_id "MGI:107714"; tag "not_organism_supported"; tag "mRNA_start_NF"; tag "cds_start_NF"; havana_gene "OTTMUSG00000073285.1"; havana_transcript "OTTMUST00000177629.1";
chr17	HAVANA	exon	31022037	31022289	0	+	.	gene_id "ENSMUSG00000033826.11"; transcript_id "ENSMUST00000235136.2"; gene_type "protein_coding"; gene_name "Dnah8"; transcript_type "retained_intron"; transcript_name "Dnah8-202"; exon_number 2; exon_id "ENSMUSE00001456558.2"; level 2; mgi_id "MGI:107714"; havana_gene "OTTMUSG00000073285.1"; havana_transcript "OTTMUST00000177646.1";
chr17	ENSEMBL_gcm37	exon	31022037	31022289	1.57242244705005	+	.	gene_id "ENSMUSG00000033826.11"; transcript_id "ENSMUSG00000033826.11_tx_10"; exon_id "chr17_31022037_31022289_+"; exonnum "73"; txlen "13533";
chr17	ENSEMBL_gcm37	exon	31022037	31022289	0.311190393587127	+	.	gene_id "ENSMUSG00000033826.11"; transcript_id "ENSMUSG00000033826.11_tx_102"; exon_id "chr17_31022037_31022289_+"; exonnum "64"; txlen "12042";
chr17	ENSEMBL_gcm37	exon	31022037	31022289	0.311190393587127	+	.	gene_id "ENSMUSG00000033826.11"; transcript_id "ENSMUSG00000033826.11_tx_103"; exon_id "chr17_31022037_31022289_+"; exonnum "64"; txlen "12093";
chr17	ENSEMBL_gcm37	exon	31022037	31022289	0.311190393587127	+	.	gene_id "ENSMUSG00000033826.11"; transcript_id "ENSMUSG00000033826.11_tx_104"; exon_id "chr17_31022037_31022289_+"; exonnum "63"; txlen "11932";
chr17	ENSEMBL_gcm37	exon	31022037	31022289	0.311190393587127	+	.	gene_id "ENSMUSG00000033826.11"; transcript_id "ENSMUSG00000033826.11_tx_105"; exon_id "chr17_31022037_31022289_+"; exonnum "63"; txlen "11925";
chr17	ENSEMBL_gcm37	exon	31022037	31022289	0.311190393587127	+	.	gene_id "ENSMUSG00000033826.11"; transcript_id "ENSMUSG00000033826.11_tx_106"; exon_id "chr17_31022037_31022289_+"; exonnum "63"; txlen "11906";
chr17	ENSEMBL_gcm37	exon	31022037	31022289	0.311190393587127	+	.	gene_id "ENSMUSG00000033826.11"; transcript_id "ENSMUSG00000033826.11_tx_107"; exon_id "chr17_31022037_31022289_+"; exonnum "63"; txlen "11976";
chr17	ENSEMBL_gcm37	exon	31022037	31022289	0.28920509216902	+	.	gene_id "ENSMUSG00000033826.11"; transcript_id "ENSMUSG00000033826.11_tx_108"; exon_id "chr17_31022037_31022289_+"; exonnum "76"; txlen "14298";
chr17	ENSEMBL_gcm37	exon	31022037	31022289	0.28920509216902	+	.	gene_id "ENSMUSG00000033826.11"; transcript_id "ENSMUSG00000033826.11_tx_109"; exon_id "chr17_31022037_31022289_+"; exonnum "77"; txlen "14408";
chr17	ENSEMBL_gcm37	exon	31022037	31022289	0.28920509216902	+	.	gene_id "ENSMUSG00000033826.11"; transcript_id "ENSMUSG00000033826.11_tx_110"; exon_id "chr17_31022037_31022289_+"; exonnum "67"; txlen "12553";
chr17	ENSEMBL_gcm37	exon	31022037	31022289	0.28920509216902	+	.	gene_id "ENSMUSG00000033826.11"; transcript_id "ENSMUSG00000033826.11_tx_111"; exon_id "chr17_31022037_31022289_+"; exonnum "66"; txlen "12443";
chr17	ENSEMBL_gcm37	exon	31022037	31022289	0.28920509216902	+	.	gene_id "ENSMUSG00000033826.11"; transcript_id "ENSMUSG00000033826.11_tx_112"; exon_id "chr17_31022037_31022289_+"; exonnum "66"; txlen "12417";
chr17	ENSEMBL_gcm37	exon	31022037	31022289	0.28920509216902	+	.	gene_id "ENSMUSG00000033826.11"; transcript_id "ENSMUSG00000033826.11_tx_113"; exon_id "chr17_31022037_31022289_+"; exonnum "65"; txlen "12307";
chr17	ENSEMBL_gcm37	exon	31022037	31022289	0.198311148070589	+	.	gene_id "ENSMUSG00000033826.11"; transcript_id "ENSMUSG00000033826.11_tx_116"; exon_id "chr17_31022037_31022289_+"; exonnum "72"; txlen "13495";
chr17	ENSEMBL_gcm37	exon	31022037	31022289	0.195299639911528	+	.	gene_id "ENSMUSG00000033826.11"; transcript_id "ENSMUSG00000033826.11_tx_117"; exon_id "chr17_31022037_31022289_+"; exonnum "66"; txlen "12496";
chr17	ENSEMBL_gcm37	exon	31022037	31022289	0.189291573012279	+	.	gene_id "ENSMUSG00000033826.11"; transcript_id "ENSMUSG00000033826.11_tx_118"; exon_id "chr17_31022037_31022289_+"; exonnum "65"; txlen "12379";
chr17	ENSEMBL_gcm37	exon	31022037	31022289	1.40040416716908	+	.	gene_id "ENSMUSG00000033826.11"; transcript_id "ENSMUSG00000033826.11_tx_12"; exon_id "chr17_31022037_31022289_+"; exonnum "65"; txlen "12229";
chr17	ENSEMBL_gcm37	exon	31022037	31022289	0.186173191795825	+	.	gene_id "ENSMUSG00000033826.11"; transcript_id "ENSMUSG00000033826.11_tx_120"; exon_id "chr17_31022037_31022289_+"; exonnum "75"; txlen "14311";
chr17	ENSEMBL_gcm37	exon	31022037	31022289	0.186173191795825	+	.	gene_id "ENSMUSG00000033826.11"; transcript_id "ENSMUSG00000033826.11_tx_121"; exon_id "chr17_31022037_31022289_+"; exonnum "65"; txlen "12340";
chr17	ENSEMBL_gcm37	exon	31022037	31022289	0.168860725465028	+	.	gene_id "ENSMUSG00000033826.11"; transcript_id "ENSMUSG00000033826.11_tx_122"; exon_id "chr17_31022037_31022289_+"; exonnum "76"; txlen "14340";
chr17	ENSEMBL_gcm37	exon	31022037	31022289	0.168860725465028	+	.	gene_id "ENSMUSG00000033826.11"; transcript_id "ENSMUSG00000033826.11_tx_123"; exon_id "chr17_31022037_31022289_+"; exonnum "77"; txlen "14450";
chr17	ENSEMBL_gcm37	exon	31022037	31022289	0.168860725465028	+	.	gene_id "ENSMUSG00000033826.11"; transcript_id "ENSMUSG00000033826.11_tx_124"; exon_id "chr17_31022037_31022289_+"; exonnum "75"; txlen "14277";
chr17	ENSEMBL_gcm37	exon	31022037	31022289	0.168860725465028	+	.	gene_id "ENSMUSG00000033826.11"; transcript_id "ENSMUSG00000033826.11_tx_125"; exon_id "chr17_31022037_31022289_+"; exonnum "76"; txlen "14387";
chr17	ENSEMBL_gcm37	exon	31022037	31022289	0.161518954792636	+	.	gene_id "ENSMUSG00000033826.11"; transcript_id "ENSMUSG00000033826.11_tx_128"; exon_id "chr17_31022037_31022289_+"; exonnum "66"; txlen "12459";
chr17	ENSEMBL_gcm37	exon	31022037	31022289	0.161518954792636	+	.	gene_id "ENSMUSG00000033826.11"; transcript_id "ENSMUSG00000033826.11_tx_129"; exon_id "chr17_31022037_31022289_+"; exonnum "65"; txlen "12349";
chr17	ENSEMBL_gcm37	exon	31022037	31022289	0.161518954792636	+	.	gene_id "ENSMUSG00000033826.11"; transcript_id "ENSMUSG00000033826.11_tx_130"; exon_id "chr17_31022037_31022289_+"; exonnum "65"; txlen "12322";
chr17	ENSEMBL_gcm37	exon	31022037	31022289	0.161518954792636	+	.	gene_id "ENSMUSG00000033826.11"; transcript_id "ENSMUSG00000033826.11_tx_131"; exon_id "chr17_31022037_31022289_+"; exonnum "64"; txlen "12212";
chr17	ENSEMBL_gcm37	exon	31022037	31022289	0.161518954792636	+	.	gene_id "ENSMUSG00000033826.11"; transcript_id "ENSMUSG00000033826.11_tx_132"; exon_id "chr17_31022037_31022289_+"; exonnum "65"; txlen "12396";
chr17	ENSEMBL_gcm37	exon	31022037	31022289	0.161518954792636	+	.	gene_id "ENSMUSG00000033826.11"; transcript_id "ENSMUSG00000033826.11_tx_133"; exon_id "chr17_31022037_31022289_+"; exonnum "64"; txlen "12286";
chr17	ENSEMBL_gcm37	exon	31022037	31022289	0.159760619280166	+	.	gene_id "ENSMUSG00000033826.11"; transcript_id "ENSMUSG00000033826.11_tx_134"; exon_id "chr17_31022037_31022289_+"; exonnum "78"; txlen "15170";
chr17	ENSEMBL_gcm37	exon	31022037	31022289	0.141235666945174	+	.	gene_id "ENSMUSG00000033826.11"; transcript_id "ENSMUSG00000033826.11_tx_135"; exon_id "chr17_31022037_31022289_+"; exonnum "22"; txlen "6123";
chr17	ENSEMBL_gcm37	exon	31022037	31022289	0.133034219319319	+	.	gene_id "ENSMUSG00000033826.11"; transcript_id "ENSMUSG00000033826.11_tx_136"; exon_id "chr17_31022037_31022289_+"; exonnum "64"; txlen "12269";
chr17	ENSEMBL_gcm37	exon	31022037	31022289	0.133034219319319	+	.	gene_id "ENSMUSG00000033826.11"; transcript_id "ENSMUSG00000033826.11_tx_137"; exon_id "chr17_31022037_31022289_+"; exonnum "65"; txlen "12386";
chr17	ENSEMBL_gcm37	exon	31022037	31022289	0.130462026002797	+	.	gene_id "ENSMUSG00000033826.11"; transcript_id "ENSMUSG00000033826.11_tx_138"; exon_id "chr17_31022037_31022289_+"; exonnum "72"; txlen "13488";
chr17	ENSEMBL_gcm37	exon	31022037	31022289	0.130462026002797	+	.	gene_id "ENSMUSG00000033826.11"; transcript_id "ENSMUSG00000033826.11_tx_139"; exon_id "chr17_31022037_31022289_+"; exonnum "64"; txlen "12230";
chr17	ENSEMBL_gcm37	exon	31022037	31022289	1.29642648979857	+	.	gene_id "ENSMUSG00000033826.11"; transcript_id "ENSMUSG00000033826.11_tx_14"; exon_id "chr17_31022037_31022289_+"; exonnum "73"; txlen "13494";
chr17	ENSEMBL_gcm37	exon	31022037	31022289	0.130462026002797	+	.	gene_id "ENSMUSG00000033826.11"; transcript_id "ENSMUSG00000033826.11_tx_140"; exon_id "chr17_31022037_31022289_+"; exonnum "63"; txlen "12113";
chr17	ENSEMBL_gcm37	exon	31022037	31022289	0.130462026002797	+	.	gene_id "ENSMUSG00000033826.11"; transcript_id "ENSMUSG00000033826.11_tx_141"; exon_id "chr17_31022037_31022289_+"; exonnum "64"; txlen "12223";
chr17	ENSEMBL_gcm37	exon	31022037	31022289	0.130114542660001	+	.	gene_id "ENSMUSG00000033826.11"; transcript_id "ENSMUSG00000033826.11_tx_142"; exon_id "chr17_31022037_31022289_+"; exonnum "77"; txlen "14650";
chr17	ENSEMBL_gcm37	exon	31022037	31022289	0.130114542660001	+	.	gene_id "ENSMUSG00000033826.11"; transcript_id "ENSMUSG00000033826.11_tx_143"; exon_id "chr17_31022037_31022289_+"; exonnum "78"; txlen "14760";
chr17	ENSEMBL_gcm37	exon	31022037	31022289	0.124947131996744	+	.	gene_id "ENSMUSG00000033826.11"; transcript_id "ENSMUSG00000033826.11_tx_144"; exon_id "chr17_31022037_31022289_+"; exonnum "77"; txlen "15014";
chr17	ENSEMBL_gcm37	exon	31022037	31022289	0.123767428542514	+	.	gene_id "ENSMUSG00000033826.11"; transcript_id "ENSMUSG00000033826.11_tx_145"; exon_id "chr17_31022037_31022289_+"; exonnum "12"; txlen "4388";
chr17	ENSEMBL_gcm37	exon	31022037	31022289	1.29497966315403	+	.	gene_id "ENSMUSG00000033826.11"; transcript_id "ENSMUSG00000033826.11_tx_15"; exon_id "chr17_31022037_31022289_+"; exonnum "64"; txlen "12158";
chr17	ENSEMBL_gcm37	exon	31022037	31022289	1.18294967699117	+	.	gene_id "ENSMUSG00000033826.11"; transcript_id "ENSMUSG00000033826.11_tx_16"; exon_id "chr17_31022037_31022289_+"; exonnum "72"; txlen "13377";
chr17	ENSEMBL_gcm37	exon	31022037	31022289	1.16022382673673	+	.	gene_id "ENSMUSG00000033826.11"; transcript_id "ENSMUSG00000033826.11_tx_17"; exon_id "chr17_31022037_31022289_+"; exonnum "64"; txlen "12112";
chr17	ENSEMBL_gcm37	exon	31022037	31022289	1.15256279678798	+	.	gene_id "ENSMUSG00000033826.11"; transcript_id "ENSMUSG00000033826.11_tx_18"; exon_id "chr17_31022037_31022289_+"; exonnum "72"; txlen "13384";
chr17	ENSEMBL_gcm37	exon	31022037	31022289	9.97436095406576	+	.	gene_id "ENSMUSG00000033826.11"; transcript_id "ENSMUSG00000033826.11_tx_2"; exon_id "chr17_31022037_31022289_+"; exonnum "2"; txlen "2791";
chr17	ENSEMBL_gcm37	exon	31022037	31022289	1.08808443517526	+	.	gene_id "ENSMUSG00000033826.11"; transcript_id "ENSMUSG00000033826.11_tx_22"; exon_id "chr17_31022037_31022289_+"; exonnum "64"; txlen "12119";
chr17	ENSEMBL_gcm37	exon	31022037	31022289	0.863142722640159	+	.	gene_id "ENSMUSG00000033826.11"; transcript_id "ENSMUSG00000033826.11_tx_28"; exon_id "chr17_31022037_31022289_+"; exonnum "72"; txlen "13423";
chr17	ENSEMBL_gcm37	exon	31022037	31022289	0.807855748147565	+	.	gene_id "ENSMUSG00000033826.11"; transcript_id "ENSMUSG00000033826.11_tx_32"; exon_id "chr17_31022037_31022289_+"; exonnum "65"; txlen "12249";
chr17	ENSEMBL_gcm37	exon	31022037	31022289	0.807855748147565	+	.	gene_id "ENSMUSG00000033826.11"; transcript_id "ENSMUSG00000033826.11_tx_33"; exon_id "chr17_31022037_31022289_+"; exonnum "64"; txlen "12139";
chr17	ENSEMBL_gcm37	exon	31022037	31022289	0.794458473610991	+	.	gene_id "ENSMUSG00000033826.11"; transcript_id "ENSMUSG00000033826.11_tx_34"; exon_id "chr17_31022037_31022289_+"; exonnum "2"; txlen "2588";
chr17	ENSEMBL_gcm37	exon	31022037	31022289	0.666857612065895	+	.	gene_id "ENSMUSG00000033826.11"; transcript_id "ENSMUSG00000033826.11_tx_36"; exon_id "chr17_31022037_31022289_+"; exonnum "74"; txlen "13761";
chr17	ENSEMBL_gcm37	exon	31022037	31022289	0.666735126669871	+	.	gene_id "ENSMUSG00000033826.11"; transcript_id "ENSMUSG00000033826.11_tx_37"; exon_id "chr17_31022037_31022289_+"; exonnum "73"; txlen "13605";
chr17	ENSEMBL_gcm37	exon	31022037	31022289	3.71967561852105	+	.	gene_id "ENSMUSG00000033826.11"; transcript_id "ENSMUSG00000033826.11_tx_4"; exon_id "chr17_31022037_31022289_+"; exonnum "2"; txlen "2805";
chr17	ENSEMBL_gcm37	exon	31022037	31022289	0.623708767971295	+	.	gene_id "ENSMUSG00000033826.11"; transcript_id "ENSMUSG00000033826.11_tx_40"; exon_id "chr17_31022037_31022289_+"; exonnum "73"; txlen "13651";
chr17	ENSEMBL_gcm37	exon	31022037	31022289	0.623708767971295	+	.	gene_id "ENSMUSG00000033826.11"; transcript_id "ENSMUSG00000033826.11_tx_41"; exon_id "chr17_31022037_31022289_+"; exonnum "73"; txlen "13644";
chr17	ENSEMBL_gcm37	exon	31022037	31022289	0.620574774416208	+	.	gene_id "ENSMUSG00000033826.11"; transcript_id "ENSMUSG00000033826.11_tx_42"; exon_id "chr17_31022037_31022289_+"; exonnum "77"; txlen "14584";
chr17	ENSEMBL_gcm37	exon	31022037	31022289	0.620574774416208	+	.	gene_id "ENSMUSG00000033826.11"; transcript_id "ENSMUSG00000033826.11_tx_43"; exon_id "chr17_31022037_31022289_+"; exonnum "78"; txlen "14694";
chr17	ENSEMBL_gcm37	exon	31022037	31022289	0.61456670751696	+	.	gene_id "ENSMUSG00000033826.11"; transcript_id "ENSMUSG00000033826.11_tx_44"; exon_id "chr17_31022037_31022289_+"; exonnum "76"; txlen "14467";
chr17	ENSEMBL_gcm37	exon	31022037	31022289	0.61456670751696	+	.	gene_id "ENSMUSG00000033826.11"; transcript_id "ENSMUSG00000033826.11_tx_45"; exon_id "chr17_31022037_31022289_+"; exonnum "77"; txlen "14577";
chr17	ENSEMBL_gcm37	exon	31022037	31022289	0.611448326300506	+	.	gene_id "ENSMUSG00000033826.11"; transcript_id "ENSMUSG00000033826.11_tx_46"; exon_id "chr17_31022037_31022289_+"; exonnum "76"; txlen "14428";
chr17	ENSEMBL_gcm37	exon	31022037	31022289	0.611448326300506	+	.	gene_id "ENSMUSG00000033826.11"; transcript_id "ENSMUSG00000033826.11_tx_47"; exon_id "chr17_31022037_31022289_+"; exonnum "76"; txlen "14421";
chr17	ENSEMBL_gcm37	exon	31022037	31022289	0.611448326300506	+	.	gene_id "ENSMUSG00000033826.11"; transcript_id "ENSMUSG00000033826.11_tx_48"; exon_id "chr17_31022037_31022289_+"; exonnum "77"; txlen "14538";
chr17	ENSEMBL_gcm37	exon	31022037	31022289	0.605233751240007	+	.	gene_id "ENSMUSG00000033826.11"; transcript_id "ENSMUSG00000033826.11_tx_49"; exon_id "chr17_31022037_31022289_+"; exonnum "63"; txlen "12002";
chr17	ENSEMBL_gcm37	exon	31022037	31022289	2.61973001518514	+	.	gene_id "ENSMUSG00000033826.11"; transcript_id "ENSMUSG00000033826.11_tx_5"; exon_id "chr17_31022037_31022289_+"; exonnum "74"; txlen "13650";
chr17	ENSEMBL_gcm37	exon	31022037	31022289	0.549426610755433	+	.	gene_id "ENSMUSG00000033826.11"; transcript_id "ENSMUSG00000033826.11_tx_50"; exon_id "chr17_31022037_31022289_+"; exonnum "23"; txlen "6279";
chr17	ENSEMBL_gcm37	exon	31022037	31022289	0.489703376706296	+	.	gene_id "ENSMUSG00000033826.11"; transcript_id "ENSMUSG00000033826.11_tx_51"; exon_id "chr17_31022037_31022289_+"; exonnum "72"; txlen "13309";
chr17	ENSEMBL_gcm37	exon	31022037	31022289	0.489703376706296	+	.	gene_id "ENSMUSG00000033826.11"; transcript_id "ENSMUSG00000033826.11_tx_52"; exon_id "chr17_31022037_31022289_+"; exonnum "71"; txlen "13192";
chr17	ENSEMBL_gcm37	exon	31022037	31022289	0.440466771325157	+	.	gene_id "ENSMUSG00000033826.11"; transcript_id "ENSMUSG00000033826.11_tx_54"; exon_id "chr17_31022037_31022289_+"; exonnum "71"; txlen "13267";
chr17	ENSEMBL_gcm37	exon	31022037	31022289	0.425623650308936	+	.	gene_id "ENSMUSG00000033826.11"; transcript_id "ENSMUSG00000033826.11_tx_57"; exon_id "chr17_31022037_31022289_+"; exonnum "71"; txlen "13199";
chr17	ENSEMBL_gcm37	exon	31022037	31022289	0.412294389318302	+	.	gene_id "ENSMUSG00000033826.11"; transcript_id "ENSMUSG00000033826.11_tx_58"; exon_id "chr17_31022037_31022289_+"; exonnum "77"; txlen "14434";
chr17	ENSEMBL_gcm37	exon	31022037	31022289	0.412294389318302	+	.	gene_id "ENSMUSG00000033826.11"; transcript_id "ENSMUSG00000033826.11_tx_59"; exon_id "chr17_31022037_31022289_+"; exonnum "78"; txlen "14544";
chr17	ENSEMBL_gcm37	exon	31022037	31022289	2.61560635570357	+	.	gene_id "ENSMUSG00000033826.11"; transcript_id "ENSMUSG00000033826.11_tx_6"; exon_id "chr17_31022037_31022289_+"; exonnum "65"; txlen "12275";
chr17	ENSEMBL_gcm37	exon	31022037	31022289	0.395468484945473	+	.	gene_id "ENSMUSG00000033826.11"; transcript_id "ENSMUSG00000033826.11_tx_60"; exon_id "chr17_31022037_31022289_+"; exonnum "71"; txlen "13153";
chr17	ENSEMBL_gcm37	exon	31022037	31022289	0.395468484945473	+	.	gene_id "ENSMUSG00000033826.11"; transcript_id "ENSMUSG00000033826.11_tx_61"; exon_id "chr17_31022037_31022289_+"; exonnum "71"; txlen "13264";
chr17	ENSEMBL_gcm37	exon	31022037	31022289	0.395468484945473	+	.	gene_id "ENSMUSG00000033826.11"; transcript_id "ENSMUSG00000033826.11_tx_62"; exon_id "chr17_31022037_31022289_+"; exonnum "72"; txlen "13420";
chr17	ENSEMBL_gcm37	exon	31022037	31022289	0.395468484945473	+	.	gene_id "ENSMUSG00000033826.11"; transcript_id "ENSMUSG00000033826.11_tx_63"; exon_id "chr17_31022037_31022289_+"; exonnum "71"; txlen "13303";
chr17	ENSEMBL_gcm37	exon	31022037	31022289	0.370472787745607	+	.	gene_id "ENSMUSG00000033826.11"; transcript_id "ENSMUSG00000033826.11_tx_66"; exon_id "chr17_31022037_31022289_+"; exonnum "36"; txlen "8258";
chr17	ENSEMBL_gcm37	exon	31022037	31022289	0.363055459184981	+	.	gene_id "ENSMUSG00000033826.11"; transcript_id "ENSMUSG00000033826.11_tx_69"; exon_id "chr17_31022037_31022289_+"; exonnum "64"; txlen "12132";
chr17	ENSEMBL_gcm37	exon	31022037	31022289	1.66359305152289	+	.	gene_id "ENSMUSG00000033826.11"; transcript_id "ENSMUSG00000033826.11_tx_7"; exon_id "chr17_31022037_31022289_+"; exonnum "73"; txlen "13540";
chr17	ENSEMBL_gcm37	exon	31022037	31022289	0.337122926386054	+	.	gene_id "ENSMUSG00000033826.11"; transcript_id "ENSMUSG00000033826.11_tx_74"; exon_id "chr17_31022037_31022289_+"; exonnum "65"; txlen "12198";
chr17	ENSEMBL_gcm37	exon	31022037	31022289	0.337122926386054	+	.	gene_id "ENSMUSG00000033826.11"; transcript_id "ENSMUSG00000033826.11_tx_75"; exon_id "chr17_31022037_31022289_+"; exonnum "64"; txlen "12088";
chr17	ENSEMBL_gcm37	exon	31022037	31022289	0.337122926386054	+	.	gene_id "ENSMUSG00000033826.11"; transcript_id "ENSMUSG00000033826.11_tx_76"; exon_id "chr17_31022037_31022289_+"; exonnum "64"; txlen "12081";
chr17	ENSEMBL_gcm37	exon	31022037	31022289	0.337122926386054	+	.	gene_id "ENSMUSG00000033826.11"; transcript_id "ENSMUSG00000033826.11_tx_77"; exon_id "chr17_31022037_31022289_+"; exonnum "64"; txlen "12062";
chr17	ENSEMBL_gcm37	exon	31022037	31022289	0.337122926386054	+	.	gene_id "ENSMUSG00000033826.11"; transcript_id "ENSMUSG00000033826.11_tx_78"; exon_id "chr17_31022037_31022289_+"; exonnum "63"; txlen "11945";
chr17	ENSEMBL_gcm37	exon	31022037	31022289	0.32761936287768	+	.	gene_id "ENSMUSG00000033826.11"; transcript_id "ENSMUSG00000033826.11_tx_83"; exon_id "chr17_31022037_31022289_+"; exonnum "76"; txlen "14353";
chr17	ENSEMBL_gcm37	exon	31022037	31022289	0.32761936287768	+	.	gene_id "ENSMUSG00000033826.11"; transcript_id "ENSMUSG00000033826.11_tx_84"; exon_id "chr17_31022037_31022289_+"; exonnum "75"; txlen "14243";
chr17	ENSEMBL_gcm37	exon	31022037	31022289	0.32761936287768	+	.	gene_id "ENSMUSG00000033826.11"; transcript_id "ENSMUSG00000033826.11_tx_85"; exon_id "chr17_31022037_31022289_+"; exonnum "75"; txlen "14236";
chr17	ENSEMBL_gcm37	exon	31022037	31022289	0.32761936287768	+	.	gene_id "ENSMUSG00000033826.11"; transcript_id "ENSMUSG00000033826.11_tx_86"; exon_id "chr17_31022037_31022289_+"; exonnum "74"; txlen "14126";
chr17	ENSEMBL_gcm37	exon	31022037	31022289	1.6026586466893	+	.	gene_id "ENSMUSG00000033826.11"; transcript_id "ENSMUSG00000033826.11_tx_9"; exon_id "chr17_31022037_31022289_+"; exonnum "65"; txlen "12268";
chr17	ENSEMBL_gcm37	exon	31022037	31022289	0.32761936287768	+	.	gene_id "ENSMUSG00000033826.11"; transcript_id "ENSMUSG00000033826.11_tx_90"; exon_id "chr17_31022037_31022289_+"; exonnum "74"; txlen "14087";
chr17	ENSEMBL_gcm37	exon	31022037	31022289	0.32761936287768	+	.	gene_id "ENSMUSG00000033826.11"; transcript_id "ENSMUSG00000033826.11_tx_91"; exon_id "chr17_31022037_31022289_+"; exonnum "74"; txlen "14080";
chr17	ENSEMBL_gcm37	exon	31022037	31022289	0.32761936287768	+	.	gene_id "ENSMUSG00000033826.11"; transcript_id "ENSMUSG00000033826.11_tx_92"; exon_id "chr17_31022037_31022289_+"; exonnum "75"; txlen "14197";
chr17	HAVANA	exon	31022255	31022289	0	+	.	gene_id "ENSMUSG00000033826.11"; transcript_id "ENSMUST00000237591.2"; gene_type "protein_coding"; gene_name "Dnah8"; transcript_type "protein_coding_CDS_not_defined"; transcript_name "Dnah8-221"; exon_number 1; exon_id "ENSMUSE00001463014.2"; level 2; mgi_id "MGI:107714"; tag "NMD_likely_if_extended"; havana_gene "OTTMUSG00000073285.1"; havana_transcript "OTTMUST00000177647.1";
chr17	HAVANA	transcript	31022255	31029293	0	+	.	gene_id "ENSMUSG00000033826.11"; transcript_id "ENSMUST00000237591.2"; gene_type "protein_coding"; gene_name "Dnah8"; transcript_type "protein_coding_CDS_not_defined"; transcript_name "Dnah8-221"; level 2; mgi_id "MGI:107714"; tag "NMD_likely_if_extended"; havana_gene "OTTMUSG00000073285.1"; havana_transcript "OTTMUST00000177647.1";
chr17	HAVANA	exon	31022893	31023157	0	+	.	gene_id "ENSMUSG00000033826.11"; transcript_id "ENSMUST00000236870.2"; gene_type "protein_coding"; gene_name "Dnah8"; transcript_type "retained_intron"; transcript_name "Dnah8-213"; exon_number 1; exon_id "ENSMUSE00001459400.2"; level 2; mgi_id "MGI:107714"; havana_gene "OTTMUSG00000073285.1"; havana_transcript "OTTMUST00000177649.1";
chr17	HAVANA	transcript	31022893	31032058	0	+	.	gene_id "ENSMUSG00000033826.11"; transcript_id "ENSMUST00000236870.2"; gene_type "protein_coding"; gene_name "Dnah8"; transcript_type "retained_intron"; transcript_name "Dnah8-213"; level 2; mgi_id "MGI:107714"; havana_gene "OTTMUSG00000073285.1"; havana_transcript "OTTMUST00000177649.1";
chr17	HAVANA	exon	31022967	31023133	0	+	.	gene_id "ENSMUSG00000033826.11"; transcript_id "ENSMUST00000235136.2"; gene_type "protein_coding"; gene_name "Dnah8"; transcript_type "retained_intron"; transcript_name "Dnah8-202"; exon_number 3; exon_id "ENSMUSE00001459582.2"; level 2; mgi_id "MGI:107714"; havana_gene "OTTMUSG00000073285.1"; havana_transcript "OTTMUST00000177646.1";
chr17	ENSEMBL	exon	31022967	31023157	0	+	.	gene_id "ENSMUSG00000033826.11"; transcript_id "ENSMUST00000170651.2"; gene_type "protein_coding"; gene_name "Dnah8"; transcript_type "protein_coding"; transcript_name "Dnah8-201"; exon_number 79; exon_id "ENSMUSE00000657788.2"; level 3; protein_id "ENSMUSP00000127878.2"; transcript_support_level "1"; mgi_id "MGI:107714"; tag "basic"; tag "appris_principal_1"; tag "CCDS"; ccdsid "CCDS37541.1"; havana_gene "OTTMUSG00000073285.1";
chr17	ENSEMBL	CDS	31022967	31023157	0	+	1	gene_id "ENSMUSG00000033826.11"; transcript_id "ENSMUST00000170651.2"; gene_type "protein_coding"; gene_name "Dnah8"; transcript_type "protein_coding"; transcript_name "Dnah8-201"; exon_number 79; exon_id "ENSMUSE00000657788.2"; level 3; protein_id "ENSMUSP00000127878.2"; transcript_support_level "1"; mgi_id "MGI:107714"; tag "basic"; tag "appris_principal_1"; tag "CCDS"; ccdsid "CCDS37541.1"; havana_gene "OTTMUSG00000073285.1";
chr17	HAVANA	exon	31022967	31023157	0	+	.	gene_id "ENSMUSG00000033826.11"; transcript_id "ENSMUST00000236140.2"; gene_type "protein_coding"; gene_name "Dnah8"; transcript_type "protein_coding"; transcript_name "Dnah8-210"; exon_number 79; exon_id "ENSMUSE00000657788.2"; level 2; protein_id "ENSMUSP00000157469.2"; mgi_id "MGI:107714"; tag "basic"; tag "Ensembl_canonical"; tag "GENCODE_Primary"; tag "appris_principal_1"; tag "CCDS"; ccdsid "CCDS37541.1"; havana_gene "OTTMUSG00000073285.1"; havana_transcript "OTTMUST00000177623.1";
chr17	HAVANA	CDS	31022967	31023157	0	+	1	gene_id "ENSMUSG00000033826.11"; transcript_id "ENSMUST00000236140.2"; gene_type "protein_coding"; gene_name "Dnah8"; transcript_type "protein_coding"; transcript_name "Dnah8-210"; exon_number 79; exon_id "ENSMUSE00000657788.2"; level 2; protein_id "ENSMUSP00000157469.2"; mgi_id "MGI:107714"; tag "basic"; tag "Ensembl_canonical"; tag "GENCODE_Primary"; tag "appris_principal_1"; tag "CCDS"; ccdsid "CCDS37541.1"; havana_gene "OTTMUSG00000073285.1"; havana_transcript "OTTMUST00000177623.1";
chr17	HAVANA	exon	31022967	31023157	0	+	.	gene_id "ENSMUSG00000033826.11"; transcript_id "ENSMUST00000235507.2"; gene_type "protein_coding"; gene_name "Dnah8"; transcript_type "retained_intron"; transcript_name "Dnah8-206"; exon_number 79; exon_id "ENSMUSE00001455915.2"; level 2; mgi_id "MGI:107714"; havana_gene "OTTMUSG00000073285.1"; havana_transcript "OTTMUST00000177626.1";
chr17	HAVANA	exon	31022967	31023157	0	+	.	gene_id "ENSMUSG00000033826.11"; transcript_id "ENSMUST00000235627.2"; gene_type "protein_coding"; gene_name "Dnah8"; transcript_type "retained_intron"; transcript_name "Dnah8-208"; exon_number 79; exon_id "ENSMUSE00001455915.2"; level 2; mgi_id "MGI:107714"; havana_gene "OTTMUSG00000073285.1"; havana_transcript "OTTMUST00000177627.1";
chr17	HAVANA	exon	31022967	31023157	0	+	.	gene_id "ENSMUSG00000033826.11"; transcript_id "ENSMUST00000235390.2"; gene_type "protein_coding"; gene_name "Dnah8"; transcript_type "protein_coding"; transcript_name "Dnah8-205"; exon_number 79; exon_id "ENSMUSE00000657788.2"; level 2; protein_id "ENSMUSP00000158051.2"; mgi_id "MGI:107714"; tag "alternative_5_UTR"; tag "basic"; tag "appris_principal_1"; tag "CCDS"; ccdsid "CCDS37541.1"; havana_gene "OTTMUSG00000073285.1"; havana_transcript "OTTMUST00000177628.1";
chr17	HAVANA	CDS	31022967	31023157	0	+	1	gene_id "ENSMUSG00000033826.11"; transcript_id "ENSMUST00000235390.2"; gene_type "protein_coding"; gene_name "Dnah8"; transcript_type "protein_coding"; transcript_name "Dnah8-205"; exon_number 79; exon_id "ENSMUSE00000657788.2"; level 2; protein_id "ENSMUSP00000158051.2"; mgi_id "MGI:107714"; tag "alternative_5_UTR"; tag "basic"; tag "appris_principal_1"; tag "CCDS"; ccdsid "CCDS37541.1"; havana_gene "OTTMUSG00000073285.1"; havana_transcript "OTTMUST00000177628.1";
chr17	HAVANA	exon	31022967	31023157	0	+	.	gene_id "ENSMUSG00000033826.11"; transcript_id "ENSMUST00000236647.2"; gene_type "protein_coding"; gene_name "Dnah8"; transcript_type "nonsense_mediated_decay"; transcript_name "Dnah8-211"; exon_number 77; exon_id "ENSMUSE00001455915.2"; level 2; protein_id "ENSMUSP00000158125.2"; mgi_id "MGI:107714"; tag "not_organism_supported"; tag "mRNA_start_NF"; tag "cds_start_NF"; havana_gene "OTTMUSG00000073285.1"; havana_transcript "OTTMUST00000177629.1";
chr17	HAVANA	UTR	31022967	31023157	0	+	.	gene_id "ENSMUSG00000033826.11"; transcript_id "ENSMUST00000236647.2"; gene_type "protein_coding"; gene_name "Dnah8"; transcript_type "nonsense_mediated_decay"; transcript_name "Dnah8-211"; exon_number 77; exon_id "ENSMUSE00001455915.2"; level 2; protein_id "ENSMUSP00000158125.2"; mgi_id "MGI:107714"; tag "not_organism_supported"; tag "mRNA_start_NF"; tag "cds_start_NF"; havana_gene "OTTMUSG00000073285.1"; havana_transcript "OTTMUST00000177629.1";
chr17	HAVANA	exon	31022967	31023157	0	+	.	gene_id "ENSMUSG00000033826.11"; transcript_id "ENSMUST00000237591.2"; gene_type "protein_coding"; gene_name "Dnah8"; transcript_type "protein_coding_CDS_not_defined"; transcript_name "Dnah8-221"; exon_number 2; exon_id "ENSMUSE00001455915.2"; level 2; mgi_id "MGI:107714"; tag "NMD_likely_if_extended"; havana_gene "OTTMUSG00000073285.1"; havana_transcript "OTTMUST00000177647.1";
chr17	ENSEMBL_gcm37	exon	31022967	31023157	1.57242244705005	+	.	gene_id "ENSMUSG00000033826.11"; transcript_id "ENSMUSG00000033826.11_tx_10"; exon_id "chr17_31022967_31023157_+"; exonnum "74"; txlen "13533";
chr17	ENSEMBL_gcm37	exon	31022967	31023157	0.311190393587127	+	.	gene_id "ENSMUSG00000033826.11"; transcript_id "ENSMUSG00000033826.11_tx_102"; exon_id "chr17_31022967_31023157_+"; exonnum "65"; txlen "12042";
chr17	ENSEMBL_gcm37	exon	31022967	31023157	0.311190393587127	+	.	gene_id "ENSMUSG00000033826.11"; transcript_id "ENSMUSG00000033826.11_tx_103"; exon_id "chr17_31022967_31023157_+"; exonnum "65"; txlen "12093";
chr17	ENSEMBL_gcm37	exon	31022967	31023157	0.311190393587127	+	.	gene_id "ENSMUSG00000033826.11"; transcript_id "ENSMUSG00000033826.11_tx_104"; exon_id "chr17_31022967_31023157_+"; exonnum "64"; txlen "11932";
chr17	ENSEMBL_gcm37	exon	31022967	31023157	0.311190393587127	+	.	gene_id "ENSMUSG00000033826.11"; transcript_id "ENSMUSG00000033826.11_tx_105"; exon_id "chr17_31022967_31023157_+"; exonnum "64"; txlen "11925";
chr17	ENSEMBL_gcm37	exon	31022967	31023157	0.311190393587127	+	.	gene_id "ENSMUSG00000033826.11"; transcript_id "ENSMUSG00000033826.11_tx_106"; exon_id "chr17_31022967_31023157_+"; exonnum "64"; txlen "11906";
chr17	ENSEMBL_gcm37	exon	31022967	31023157	0.311190393587127	+	.	gene_id "ENSMUSG00000033826.11"; transcript_id "ENSMUSG00000033826.11_tx_107"; exon_id "chr17_31022967_31023157_+"; exonnum "64"; txlen "11976";
chr17	ENSEMBL_gcm37	exon	31022967	31023157	0.28920509216902	+	.	gene_id "ENSMUSG00000033826.11"; transcript_id "ENSMUSG00000033826.11_tx_108"; exon_id "chr17_31022967_31023157_+"; exonnum "77"; txlen "14298";
chr17	ENSEMBL_gcm37	exon	31022967	31023157	0.28920509216902	+	.	gene_id "ENSMUSG00000033826.11"; transcript_id "ENSMUSG00000033826.11_tx_109"; exon_id "chr17_31022967_31023157_+"; exonnum "78"; txlen "14408";
chr17	ENSEMBL_gcm37	exon	31022967	31023157	0.28920509216902	+	.	gene_id "ENSMUSG00000033826.11"; transcript_id "ENSMUSG00000033826.11_tx_110"; exon_id "chr17_31022967_31023157_+"; exonnum "68"; txlen "12553";
chr17	ENSEMBL_gcm37	exon	31022967	31023157	0.28920509216902	+	.	gene_id "ENSMUSG00000033826.11"; transcript_id "ENSMUSG00000033826.11_tx_111"; exon_id "chr17_31022967_31023157_+"; exonnum "67"; txlen "12443";
chr17	ENSEMBL_gcm37	exon	31022967	31023157	0.28920509216902	+	.	gene_id "ENSMUSG00000033826.11"; transcript_id "ENSMUSG00000033826.11_tx_112"; exon_id "chr17_31022967_31023157_+"; exonnum "67"; txlen "12417";
chr17	ENSEMBL_gcm37	exon	31022967	31023157	0.28920509216902	+	.	gene_id "ENSMUSG00000033826.11"; transcript_id "ENSMUSG00000033826.11_tx_113"; exon_id "chr17_31022967_31023157_+"; exonnum "66"; txlen "12307";
chr17	ENSEMBL_gcm37	exon	31022967	31023157	0.198311148070589	+	.	gene_id "ENSMUSG00000033826.11"; transcript_id "ENSMUSG00000033826.11_tx_116"; exon_id "chr17_31022967_31023157_+"; exonnum "73"; txlen "13495";
chr17	ENSEMBL_gcm37	exon	31022967	31023157	0.195299639911528	+	.	gene_id "ENSMUSG00000033826.11"; transcript_id "ENSMUSG00000033826.11_tx_117"; exon_id "chr17_31022967_31023157_+"; exonnum "67"; txlen "12496";
chr17	ENSEMBL_gcm37	exon	31022967	31023157	0.189291573012279	+	.	gene_id "ENSMUSG00000033826.11"; transcript_id "ENSMUSG00000033826.11_tx_118"; exon_id "chr17_31022967_31023157_+"; exonnum "66"; txlen "12379";
chr17	ENSEMBL_gcm37	exon	31022967	31023157	1.40040416716908	+	.	gene_id "ENSMUSG00000033826.11"; transcript_id "ENSMUSG00000033826.11_tx_12"; exon_id "chr17_31022967_31023157_+"; exonnum "66"; txlen "12229";
chr17	ENSEMBL_gcm37	exon	31022967	31023157	0.186173191795825	+	.	gene_id "ENSMUSG00000033826.11"; transcript_id "ENSMUSG00000033826.11_tx_120"; exon_id "chr17_31022967_31023157_+"; exonnum "76"; txlen "14311";
chr17	ENSEMBL_gcm37	exon	31022967	31023157	0.186173191795825	+	.	gene_id "ENSMUSG00000033826.11"; transcript_id "ENSMUSG00000033826.11_tx_121"; exon_id "chr17_31022967_31023157_+"; exonnum "66"; txlen "12340";
chr17	ENSEMBL_gcm37	exon	31022967	31023157	0.168860725465028	+	.	gene_id "ENSMUSG00000033826.11"; transcript_id "ENSMUSG00000033826.11_tx_122"; exon_id "chr17_31022967_31023157_+"; exonnum "77"; txlen "14340";
chr17	ENSEMBL_gcm37	exon	31022967	31023157	0.168860725465028	+	.	gene_id "ENSMUSG00000033826.11"; transcript_id "ENSMUSG00000033826.11_tx_123"; exon_id "chr17_31022967_31023157_+"; exonnum "78"; txlen "14450";
chr17	ENSEMBL_gcm37	exon	31022967	31023157	0.168860725465028	+	.	gene_id "ENSMUSG00000033826.11"; transcript_id "ENSMUSG00000033826.11_tx_124"; exon_id "chr17_31022967_31023157_+"; exonnum "76"; txlen "14277";
chr17	ENSEMBL_gcm37	exon	31022967	31023157	0.168860725465028	+	.	gene_id "ENSMUSG00000033826.11"; transcript_id "ENSMUSG00000033826.11_tx_125"; exon_id "chr17_31022967_31023157_+"; exonnum "77"; txlen "14387";
chr17	ENSEMBL_gcm37	exon	31022967	31023157	0.161518954792636	+	.	gene_id "ENSMUSG00000033826.11"; transcript_id "ENSMUSG00000033826.11_tx_128"; exon_id "chr17_31022967_31023157_+"; exonnum "67"; txlen "12459";
chr17	ENSEMBL_gcm37	exon	31022967	31023157	0.161518954792636	+	.	gene_id "ENSMUSG00000033826.11"; transcript_id "ENSMUSG00000033826.11_tx_129"; exon_id "chr17_31022967_31023157_+"; exonnum "66"; txlen "12349";
chr17	ENSEMBL_gcm37	exon	31022967	31023157	0.161518954792636	+	.	gene_id "ENSMUSG00000033826.11"; transcript_id "ENSMUSG00000033826.11_tx_130"; exon_id "chr17_31022967_31023157_+"; exonnum "66"; txlen "12322";
chr17	ENSEMBL_gcm37	exon	31022967	31023157	0.161518954792636	+	.	gene_id "ENSMUSG00000033826.11"; transcript_id "ENSMUSG00000033826.11_tx_131"; exon_id "chr17_31022967_31023157_+"; exonnum "65"; txlen "12212";
chr17	ENSEMBL_gcm37	exon	31022967	31023157	0.161518954792636	+	.	gene_id "ENSMUSG00000033826.11"; transcript_id "ENSMUSG00000033826.11_tx_132"; exon_id "chr17_31022967_31023157_+"; exonnum "66"; txlen "12396";
chr17	ENSEMBL_gcm37	exon	31022967	31023157	0.161518954792636	+	.	gene_id "ENSMUSG00000033826.11"; transcript_id "ENSMUSG00000033826.11_tx_133"; exon_id "chr17_31022967_31023157_+"; exonnum "65"; txlen "12286";
chr17	ENSEMBL_gcm37	exon	31022967	31023157	0.159760619280166	+	.	gene_id "ENSMUSG00000033826.11"; transcript_id "ENSMUSG00000033826.11_tx_134"; exon_id "chr17_31022967_31023157_+"; exonnum "79"; txlen "15170";
chr17	ENSEMBL_gcm37	exon	31022967	31023157	0.141235666945174	+	.	gene_id "ENSMUSG00000033826.11"; transcript_id "ENSMUSG00000033826.11_tx_135"; exon_id "chr17_31022967_31023157_+"; exonnum "23"; txlen "6123";
chr17	ENSEMBL_gcm37	exon	31022967	31023157	0.133034219319319	+	.	gene_id "ENSMUSG00000033826.11"; transcript_id "ENSMUSG00000033826.11_tx_136"; exon_id "chr17_31022967_31023157_+"; exonnum "65"; txlen "12269";
chr17	ENSEMBL_gcm37	exon	31022967	31023157	0.133034219319319	+	.	gene_id "ENSMUSG00000033826.11"; transcript_id "ENSMUSG00000033826.11_tx_137"; exon_id "chr17_31022967_31023157_+"; exonnum "66"; txlen "12386";
chr17	ENSEMBL_gcm37	exon	31022967	31023157	0.130462026002797	+	.	gene_id "ENSMUSG00000033826.11"; transcript_id "ENSMUSG00000033826.11_tx_138"; exon_id "chr17_31022967_31023157_+"; exonnum "73"; txlen "13488";
chr17	ENSEMBL_gcm37	exon	31022967	31023157	0.130462026002797	+	.	gene_id "ENSMUSG00000033826.11"; transcript_id "ENSMUSG00000033826.11_tx_139"; exon_id "chr17_31022967_31023157_+"; exonnum "65"; txlen "12230";
chr17	ENSEMBL_gcm37	exon	31022967	31023157	1.29642648979857	+	.	gene_id "ENSMUSG00000033826.11"; transcript_id "ENSMUSG00000033826.11_tx_14"; exon_id "chr17_31022967_31023157_+"; exonnum "74"; txlen "13494";
chr17	ENSEMBL_gcm37	exon	31022967	31023157	0.130462026002797	+	.	gene_id "ENSMUSG00000033826.11"; transcript_id "ENSMUSG00000033826.11_tx_140"; exon_id "chr17_31022967_31023157_+"; exonnum "64"; txlen "12113";
chr17	ENSEMBL_gcm37	exon	31022967	31023157	0.130462026002797	+	.	gene_id "ENSMUSG00000033826.11"; transcript_id "ENSMUSG00000033826.11_tx_141"; exon_id "chr17_31022967_31023157_+"; exonnum "65"; txlen "12223";
chr17	ENSEMBL_gcm37	exon	31022967	31023157	0.130114542660001	+	.	gene_id "ENSMUSG00000033826.11"; transcript_id "ENSMUSG00000033826.11_tx_142"; exon_id "chr17_31022967_31023157_+"; exonnum "78"; txlen "14650";
chr17	ENSEMBL_gcm37	exon	31022967	31023157	0.130114542660001	+	.	gene_id "ENSMUSG00000033826.11"; transcript_id "ENSMUSG00000033826.11_tx_143"; exon_id "chr17_31022967_31023157_+"; exonnum "79"; txlen "14760";
chr17	ENSEMBL_gcm37	exon	31022967	31023157	0.124947131996744	+	.	gene_id "ENSMUSG00000033826.11"; transcript_id "ENSMUSG00000033826.11_tx_144"; exon_id "chr17_31022967_31023157_+"; exonnum "78"; txlen "15014";
chr17	ENSEMBL_gcm37	exon	31022967	31023157	0.123767428542514	+	.	gene_id "ENSMUSG00000033826.11"; transcript_id "ENSMUSG00000033826.11_tx_145"; exon_id "chr17_31022967_31023157_+"; exonnum "13"; txlen "4388";
chr17	ENSEMBL_gcm37	exon	31022967	31023157	1.29497966315403	+	.	gene_id "ENSMUSG00000033826.11"; transcript_id "ENSMUSG00000033826.11_tx_15"; exon_id "chr17_31022967_31023157_+"; exonnum "65"; txlen "12158";
chr17	ENSEMBL_gcm37	exon	31022967	31023157	1.18294967699117	+	.	gene_id "ENSMUSG00000033826.11"; transcript_id "ENSMUSG00000033826.11_tx_16"; exon_id "chr17_31022967_31023157_+"; exonnum "73"; txlen "13377";
chr17	ENSEMBL_gcm37	exon	31022967	31023157	1.16022382673673	+	.	gene_id "ENSMUSG00000033826.11"; transcript_id "ENSMUSG00000033826.11_tx_17"; exon_id "chr17_31022967_31023157_+"; exonnum "65"; txlen "12112";
chr17	ENSEMBL_gcm37	exon	31022967	31023157	1.15256279678798	+	.	gene_id "ENSMUSG00000033826.11"; transcript_id "ENSMUSG00000033826.11_tx_18"; exon_id "chr17_31022967_31023157_+"; exonnum "73"; txlen "13384";
chr17	ENSEMBL_gcm37	exon	31022967	31023157	9.97436095406576	+	.	gene_id "ENSMUSG00000033826.11"; transcript_id "ENSMUSG00000033826.11_tx_2"; exon_id "chr17_31022967_31023157_+"; exonnum "3"; txlen "2791";
chr17	ENSEMBL_gcm37	exon	31022967	31023157	1.08808443517526	+	.	gene_id "ENSMUSG00000033826.11"; transcript_id "ENSMUSG00000033826.11_tx_22"; exon_id "chr17_31022967_31023157_+"; exonnum "65"; txlen "12119";
chr17	ENSEMBL_gcm37	exon	31022967	31023157	0.863142722640159	+	.	gene_id "ENSMUSG00000033826.11"; transcript_id "ENSMUSG00000033826.11_tx_28"; exon_id "chr17_31022967_31023157_+"; exonnum "73"; txlen "13423";
chr17	ENSEMBL_gcm37	exon	31022967	31023157	0.807855748147565	+	.	gene_id "ENSMUSG00000033826.11"; transcript_id "ENSMUSG00000033826.11_tx_32"; exon_id "chr17_31022967_31023157_+"; exonnum "66"; txlen "12249";
chr17	ENSEMBL_gcm37	exon	31022967	31023157	0.807855748147565	+	.	gene_id "ENSMUSG00000033826.11"; transcript_id "ENSMUSG00000033826.11_tx_33"; exon_id "chr17_31022967_31023157_+"; exonnum "65"; txlen "12139";
chr17	ENSEMBL_gcm37	exon	31022967	31023157	0.794458473610991	+	.	gene_id "ENSMUSG00000033826.11"; transcript_id "ENSMUSG00000033826.11_tx_34"; exon_id "chr17_31022967_31023157_+"; exonnum "3"; txlen "2588";
chr17	ENSEMBL_gcm37	exon	31022967	31023157	0.666857612065895	+	.	gene_id "ENSMUSG00000033826.11"; transcript_id "ENSMUSG00000033826.11_tx_36"; exon_id "chr17_31022967_31023157_+"; exonnum "75"; txlen "13761";
chr17	ENSEMBL_gcm37	exon	31022967	31023157	0.666735126669871	+	.	gene_id "ENSMUSG00000033826.11"; transcript_id "ENSMUSG00000033826.11_tx_37"; exon_id "chr17_31022967_31023157_+"; exonnum "74"; txlen "13605";
chr17	ENSEMBL_gcm37	exon	31022967	31023157	3.71967561852105	+	.	gene_id "ENSMUSG00000033826.11"; transcript_id "ENSMUSG00000033826.11_tx_4"; exon_id "chr17_31022967_31023157_+"; exonnum "3"; txlen "2805";
chr17	ENSEMBL_gcm37	exon	31022967	31023157	0.623708767971295	+	.	gene_id "ENSMUSG00000033826.11"; transcript_id "ENSMUSG00000033826.11_tx_40"; exon_id "chr17_31022967_31023157_+"; exonnum "74"; txlen "13651";
chr17	ENSEMBL_gcm37	exon	31022967	31023157	0.623708767971295	+	.	gene_id "ENSMUSG00000033826.11"; transcript_id "ENSMUSG00000033826.11_tx_41"; exon_id "chr17_31022967_31023157_+"; exonnum "74"; txlen "13644";
chr17	ENSEMBL_gcm37	exon	31022967	31023157	0.620574774416208	+	.	gene_id "ENSMUSG00000033826.11"; transcript_id "ENSMUSG00000033826.11_tx_42"; exon_id "chr17_31022967_31023157_+"; exonnum "78"; txlen "14584";
chr17	ENSEMBL_gcm37	exon	31022967	31023157	0.620574774416208	+	.	gene_id "ENSMUSG00000033826.11"; transcript_id "ENSMUSG00000033826.11_tx_43"; exon_id "chr17_31022967_31023157_+"; exonnum "79"; txlen "14694";
chr17	ENSEMBL_gcm37	exon	31022967	31023157	0.61456670751696	+	.	gene_id "ENSMUSG00000033826.11"; transcript_id "ENSMUSG00000033826.11_tx_44"; exon_id "chr17_31022967_31023157_+"; exonnum "77"; txlen "14467";
chr17	ENSEMBL_gcm37	exon	31022967	31023157	0.61456670751696	+	.	gene_id "ENSMUSG00000033826.11"; transcript_id "ENSMUSG00000033826.11_tx_45"; exon_id "chr17_31022967_31023157_+"; exonnum "78"; txlen "14577";
chr17	ENSEMBL_gcm37	exon	31022967	31023157	0.611448326300506	+	.	gene_id "ENSMUSG00000033826.11"; transcript_id "ENSMUSG00000033826.11_tx_46"; exon_id "chr17_31022967_31023157_+"; exonnum "77"; txlen "14428";
chr17	ENSEMBL_gcm37	exon	31022967	31023157	0.611448326300506	+	.	gene_id "ENSMUSG00000033826.11"; transcript_id "ENSMUSG00000033826.11_tx_47"; exon_id "chr17_31022967_31023157_+"; exonnum "77"; txlen "14421";
chr17	ENSEMBL_gcm37	exon	31022967	31023157	0.611448326300506	+	.	gene_id "ENSMUSG00000033826.11"; transcript_id "ENSMUSG00000033826.11_tx_48"; exon_id "chr17_31022967_31023157_+"; exonnum "78"; txlen "14538";
chr17	ENSEMBL_gcm37	exon	31022967	31023157	0.605233751240007	+	.	gene_id "ENSMUSG00000033826.11"; transcript_id "ENSMUSG00000033826.11_tx_49"; exon_id "chr17_31022967_31023157_+"; exonnum "64"; txlen "12002";
chr17	ENSEMBL_gcm37	exon	31022967	31023157	2.61973001518514	+	.	gene_id "ENSMUSG00000033826.11"; transcript_id "ENSMUSG00000033826.11_tx_5"; exon_id "chr17_31022967_31023157_+"; exonnum "75"; txlen "13650";
chr17	ENSEMBL_gcm37	exon	31022967	31023157	0.549426610755433	+	.	gene_id "ENSMUSG00000033826.11"; transcript_id "ENSMUSG00000033826.11_tx_50"; exon_id "chr17_31022967_31023157_+"; exonnum "24"; txlen "6279";
chr17	ENSEMBL_gcm37	exon	31022967	31023157	0.489703376706296	+	.	gene_id "ENSMUSG00000033826.11"; transcript_id "ENSMUSG00000033826.11_tx_51"; exon_id "chr17_31022967_31023157_+"; exonnum "73"; txlen "13309";
chr17	ENSEMBL_gcm37	exon	31022967	31023157	0.489703376706296	+	.	gene_id "ENSMUSG00000033826.11"; transcript_id "ENSMUSG00000033826.11_tx_52"; exon_id "chr17_31022967_31023157_+"; exonnum "72"; txlen "13192";
chr17	ENSEMBL_gcm37	exon	31022967	31023157	0.440466771325157	+	.	gene_id "ENSMUSG00000033826.11"; transcript_id "ENSMUSG00000033826.11_tx_54"; exon_id "chr17_31022967_31023157_+"; exonnum "72"; txlen "13267";
chr17	ENSEMBL_gcm37	exon	31022967	31023157	0.425623650308936	+	.	gene_id "ENSMUSG00000033826.11"; transcript_id "ENSMUSG00000033826.11_tx_57"; exon_id "chr17_31022967_31023157_+"; exonnum "72"; txlen "13199";
chr17	ENSEMBL_gcm37	exon	31022967	31023157	0.412294389318302	+	.	gene_id "ENSMUSG00000033826.11"; transcript_id "ENSMUSG00000033826.11_tx_58"; exon_id "chr17_31022967_31023157_+"; exonnum "78"; txlen "14434";
chr17	ENSEMBL_gcm37	exon	31022967	31023157	0.412294389318302	+	.	gene_id "ENSMUSG00000033826.11"; transcript_id "ENSMUSG00000033826.11_tx_59"; exon_id "chr17_31022967_31023157_+"; exonnum "79"; txlen "14544";
chr17	ENSEMBL_gcm37	exon	31022967	31023157	2.61560635570357	+	.	gene_id "ENSMUSG00000033826.11"; transcript_id "ENSMUSG00000033826.11_tx_6"; exon_id "chr17_31022967_31023157_+"; exonnum "66"; txlen "12275";
chr17	ENSEMBL_gcm37	exon	31022967	31023157	0.395468484945473	+	.	gene_id "ENSMUSG00000033826.11"; transcript_id "ENSMUSG00000033826.11_tx_60"; exon_id "chr17_31022967_31023157_+"; exonnum "72"; txlen "13153";
chr17	ENSEMBL_gcm37	exon	31022967	31023157	0.395468484945473	+	.	gene_id "ENSMUSG00000033826.11"; transcript_id "ENSMUSG00000033826.11_tx_61"; exon_id "chr17_31022967_31023157_+"; exonnum "72"; txlen "13264";
chr17	ENSEMBL_gcm37	exon	31022967	31023157	0.395468484945473	+	.	gene_id "ENSMUSG00000033826.11"; transcript_id "ENSMUSG00000033826.11_tx_62"; exon_id "chr17_31022967_31023157_+"; exonnum "73"; txlen "13420";
chr17	ENSEMBL_gcm37	exon	31022967	31023157	0.395468484945473	+	.	gene_id "ENSMUSG00000033826.11"; transcript_id "ENSMUSG00000033826.11_tx_63"; exon_id "chr17_31022967_31023157_+"; exonnum "72"; txlen "13303";
chr17	ENSEMBL_gcm37	exon	31022967	31023157	0.370472787745607	+	.	gene_id "ENSMUSG00000033826.11"; transcript_id "ENSMUSG00000033826.11_tx_66"; exon_id "chr17_31022967_31023157_+"; exonnum "37"; txlen "8258";
chr17	ENSEMBL_gcm37	exon	31022967	31023157	0.363055459184981	+	.	gene_id "ENSMUSG00000033826.11"; transcript_id "ENSMUSG00000033826.11_tx_69"; exon_id "chr17_31022967_31023157_+"; exonnum "65"; txlen "12132";
chr17	ENSEMBL_gcm37	exon	31022967	31023157	1.66359305152289	+	.	gene_id "ENSMUSG00000033826.11"; transcript_id "ENSMUSG00000033826.11_tx_7"; exon_id "chr17_31022967_31023157_+"; exonnum "74"; txlen "13540";
chr17	ENSEMBL_gcm37	exon	31022967	31023157	0.337122926386054	+	.	gene_id "ENSMUSG00000033826.11"; transcript_id "ENSMUSG00000033826.11_tx_74"; exon_id "chr17_31022967_31023157_+"; exonnum "66"; txlen "12198";
chr17	ENSEMBL_gcm37	exon	31022967	31023157	0.337122926386054	+	.	gene_id "ENSMUSG00000033826.11"; transcript_id "ENSMUSG00000033826.11_tx_75"; exon_id "chr17_31022967_31023157_+"; exonnum "65"; txlen "12088";
chr17	ENSEMBL_gcm37	exon	31022967	31023157	0.337122926386054	+	.	gene_id "ENSMUSG00000033826.11"; transcript_id "ENSMUSG00000033826.11_tx_76"; exon_id "chr17_31022967_31023157_+"; exonnum "65"; txlen "12081";
chr17	ENSEMBL_gcm37	exon	31022967	31023157	0.337122926386054	+	.	gene_id "ENSMUSG00000033826.11"; transcript_id "ENSMUSG00000033826.11_tx_77"; exon_id "chr17_31022967_31023157_+"; exonnum "65"; txlen "12062";
chr17	ENSEMBL_gcm37	exon	31022967	31023157	0.337122926386054	+	.	gene_id "ENSMUSG00000033826.11"; transcript_id "ENSMUSG00000033826.11_tx_78"; exon_id "chr17_31022967_31023157_+"; exonnum "64"; txlen "11945";
chr17	ENSEMBL_gcm37	exon	31022967	31023157	0.32761936287768	+	.	gene_id "ENSMUSG00000033826.11"; transcript_id "ENSMUSG00000033826.11_tx_83"; exon_id "chr17_31022967_31023157_+"; exonnum "77"; txlen "14353";
chr17	ENSEMBL_gcm37	exon	31022967	31023157	0.32761936287768	+	.	gene_id "ENSMUSG00000033826.11"; transcript_id "ENSMUSG00000033826.11_tx_84"; exon_id "chr17_31022967_31023157_+"; exonnum "76"; txlen "14243";
chr17	ENSEMBL_gcm37	exon	31022967	31023157	0.32761936287768	+	.	gene_id "ENSMUSG00000033826.11"; transcript_id "ENSMUSG00000033826.11_tx_85"; exon_id "chr17_31022967_31023157_+"; exonnum "76"; txlen "14236";
chr17	ENSEMBL_gcm37	exon	31022967	31023157	0.32761936287768	+	.	gene_id "ENSMUSG00000033826.11"; transcript_id "ENSMUSG00000033826.11_tx_86"; exon_id "chr17_31022967_31023157_+"; exonnum "75"; txlen "14126";
chr17	ENSEMBL_gcm37	exon	31022967	31023157	1.6026586466893	+	.	gene_id "ENSMUSG00000033826.11"; transcript_id "ENSMUSG00000033826.11_tx_9"; exon_id "chr17_31022967_31023157_+"; exonnum "66"; txlen "12268";
chr17	ENSEMBL_gcm37	exon	31022967	31023157	0.32761936287768	+	.	gene_id "ENSMUSG00000033826.11"; transcript_id "ENSMUSG00000033826.11_tx_90"; exon_id "chr17_31022967_31023157_+"; exonnum "75"; txlen "14087";
chr17	ENSEMBL_gcm37	exon	31022967	31023157	0.32761936287768	+	.	gene_id "ENSMUSG00000033826.11"; transcript_id "ENSMUSG00000033826.11_tx_91"; exon_id "chr17_31022967_31023157_+"; exonnum "75"; txlen "14080";
chr17	ENSEMBL_gcm37	exon	31022967	31023157	0.32761936287768	+	.	gene_id "ENSMUSG00000033826.11"; transcript_id "ENSMUSG00000033826.11_tx_92"; exon_id "chr17_31022967_31023157_+"; exonnum "76"; txlen "14197";
chr17	HAVANA	exon	31023924	31023984	0	+	.	gene_id "ENSMUSG00000033826.11"; transcript_id "ENSMUST00000237591.2"; gene_type "protein_coding"; gene_name "Dnah8"; transcript_type "protein_coding_CDS_not_defined"; transcript_name "Dnah8-221"; exon_number 3; exon_id "ENSMUSE00001457472.2"; level 2; mgi_id "MGI:107714"; tag "NMD_likely_if_extended"; havana_gene "OTTMUSG00000073285.1"; havana_transcript "OTTMUST00000177647.1";
chr17	sragcm37_mid	exon	31024709	31024819	0.198311148070589	+	.	gene_id "ENSMUSG00000033826.11"; transcript_id "ENSMUSG00000033826.11_tx_116"; exon_id "chr17_31024709_31024819_+"; exonnum "74"; txlen "13495";
chr17	sragcm37_mid	exon	31024709	31024819	0.195299639911528	+	.	gene_id "ENSMUSG00000033826.11"; transcript_id "ENSMUSG00000033826.11_tx_117"; exon_id "chr17_31024709_31024819_+"; exonnum "68"; txlen "12496";
chr17	sragcm37_mid	exon	31024709	31024819	0.189291573012279	+	.	gene_id "ENSMUSG00000033826.11"; transcript_id "ENSMUSG00000033826.11_tx_118"; exon_id "chr17_31024709_31024819_+"; exonnum "67"; txlen "12379";
chr17	sragcm37_mid	exon	31024709	31024819	0.186173191795825	+	.	gene_id "ENSMUSG00000033826.11"; transcript_id "ENSMUSG00000033826.11_tx_120"; exon_id "chr17_31024709_31024819_+"; exonnum "77"; txlen "14311";
chr17	sragcm37_mid	exon	31024709	31024819	0.186173191795825	+	.	gene_id "ENSMUSG00000033826.11"; transcript_id "ENSMUSG00000033826.11_tx_121"; exon_id "chr17_31024709_31024819_+"; exonnum "67"; txlen "12340";
chr17	sragcm37_mid	exon	31024709	31024819	0.141235666945174	+	.	gene_id "ENSMUSG00000033826.11"; transcript_id "ENSMUSG00000033826.11_tx_135"; exon_id "chr17_31024709_31024819_+"; exonnum "24"; txlen "6123";
chr17	sragcm37_mid	exon	31024709	31024819	0.133034219319319	+	.	gene_id "ENSMUSG00000033826.11"; transcript_id "ENSMUSG00000033826.11_tx_136"; exon_id "chr17_31024709_31024819_+"; exonnum "66"; txlen "12269";
chr17	sragcm37_mid	exon	31024709	31024819	0.133034219319319	+	.	gene_id "ENSMUSG00000033826.11"; transcript_id "ENSMUSG00000033826.11_tx_137"; exon_id "chr17_31024709_31024819_+"; exonnum "67"; txlen "12386";
chr17	sragcm37_mid	exon	31024709	31024819	0.130462026002797	+	.	gene_id "ENSMUSG00000033826.11"; transcript_id "ENSMUSG00000033826.11_tx_138"; exon_id "chr17_31024709_31024819_+"; exonnum "74"; txlen "13488";
chr17	sragcm37_mid	exon	31024709	31024819	0.130462026002797	+	.	gene_id "ENSMUSG00000033826.11"; transcript_id "ENSMUSG00000033826.11_tx_139"; exon_id "chr17_31024709_31024819_+"; exonnum "66"; txlen "12230";
chr17	sragcm37_mid	exon	31024709	31024819	0.130462026002797	+	.	gene_id "ENSMUSG00000033826.11"; transcript_id "ENSMUSG00000033826.11_tx_140"; exon_id "chr17_31024709_31024819_+"; exonnum "65"; txlen "12113";
chr17	sragcm37_mid	exon	31024709	31024819	0.130462026002797	+	.	gene_id "ENSMUSG00000033826.11"; transcript_id "ENSMUSG00000033826.11_tx_141"; exon_id "chr17_31024709_31024819_+"; exonnum "66"; txlen "12223";
chr17	sragcm37_mid	exon	31024709	31024819	0.130114542660001	+	.	gene_id "ENSMUSG00000033826.11"; transcript_id "ENSMUSG00000033826.11_tx_142"; exon_id "chr17_31024709_31024819_+"; exonnum "79"; txlen "14650";
chr17	sragcm37_mid	exon	31024709	31024819	0.130114542660001	+	.	gene_id "ENSMUSG00000033826.11"; transcript_id "ENSMUSG00000033826.11_tx_143"; exon_id "chr17_31024709_31024819_+"; exonnum "80"; txlen "14760";
chr17	sragcm37_mid	exon	31024709	31024819	0.666857612065895	+	.	gene_id "ENSMUSG00000033826.11"; transcript_id "ENSMUSG00000033826.11_tx_36"; exon_id "chr17_31024709_31024819_+"; exonnum "76"; txlen "13761";
chr17	sragcm37_mid	exon	31024709	31024819	0.666735126669871	+	.	gene_id "ENSMUSG00000033826.11"; transcript_id "ENSMUSG00000033826.11_tx_37"; exon_id "chr17_31024709_31024819_+"; exonnum "75"; txlen "13605";
chr17	sragcm37_mid	exon	31024709	31024819	0.623708767971295	+	.	gene_id "ENSMUSG00000033826.11"; transcript_id "ENSMUSG00000033826.11_tx_40"; exon_id "chr17_31024709_31024819_+"; exonnum "75"; txlen "13651";
chr17	sragcm37_mid	exon	31024709	31024819	0.623708767971295	+	.	gene_id "ENSMUSG00000033826.11"; transcript_id "ENSMUSG00000033826.11_tx_41"; exon_id "chr17_31024709_31024819_+"; exonnum "75"; txlen "13644";
chr17	sragcm37_mid	exon	31024709	31024819	0.620574774416208	+	.	gene_id "ENSMUSG00000033826.11"; transcript_id "ENSMUSG00000033826.11_tx_42"; exon_id "chr17_31024709_31024819_+"; exonnum "79"; txlen "14584";
chr17	sragcm37_mid	exon	31024709	31024819	0.620574774416208	+	.	gene_id "ENSMUSG00000033826.11"; transcript_id "ENSMUSG00000033826.11_tx_43"; exon_id "chr17_31024709_31024819_+"; exonnum "80"; txlen "14694";
chr17	sragcm37_mid	exon	31024709	31024819	0.61456670751696	+	.	gene_id "ENSMUSG00000033826.11"; transcript_id "ENSMUSG00000033826.11_tx_44"; exon_id "chr17_31024709_31024819_+"; exonnum "78"; txlen "14467";
chr17	sragcm37_mid	exon	31024709	31024819	0.61456670751696	+	.	gene_id "ENSMUSG00000033826.11"; transcript_id "ENSMUSG00000033826.11_tx_45"; exon_id "chr17_31024709_31024819_+"; exonnum "79"; txlen "14577";
chr17	sragcm37_mid	exon	31024709	31024819	0.611448326300506	+	.	gene_id "ENSMUSG00000033826.11"; transcript_id "ENSMUSG00000033826.11_tx_46"; exon_id "chr17_31024709_31024819_+"; exonnum "78"; txlen "14428";
chr17	sragcm37_mid	exon	31024709	31024819	0.611448326300506	+	.	gene_id "ENSMUSG00000033826.11"; transcript_id "ENSMUSG00000033826.11_tx_47"; exon_id "chr17_31024709_31024819_+"; exonnum "78"; txlen "14421";
chr17	sragcm37_mid	exon	31024709	31024819	0.611448326300506	+	.	gene_id "ENSMUSG00000033826.11"; transcript_id "ENSMUSG00000033826.11_tx_48"; exon_id "chr17_31024709_31024819_+"; exonnum "79"; txlen "14538";
chr17	sragcm37_mid	exon	31024709	31024819	0.549426610755433	+	.	gene_id "ENSMUSG00000033826.11"; transcript_id "ENSMUSG00000033826.11_tx_50"; exon_id "chr17_31024709_31024819_+"; exonnum "25"; txlen "6279";
chr17	sragcm37_mid	exon	31024709	31024819	0.395468484945473	+	.	gene_id "ENSMUSG00000033826.11"; transcript_id "ENSMUSG00000033826.11_tx_61"; exon_id "chr17_31024709_31024819_+"; exonnum "73"; txlen "13264";
chr17	sragcm37_mid	exon	31024709	31024819	0.395468484945473	+	.	gene_id "ENSMUSG00000033826.11"; transcript_id "ENSMUSG00000033826.11_tx_62"; exon_id "chr17_31024709_31024819_+"; exonnum "74"; txlen "13420";
chr17	sragcm37_mid	exon	31024709	31024819	0.395468484945473	+	.	gene_id "ENSMUSG00000033826.11"; transcript_id "ENSMUSG00000033826.11_tx_63"; exon_id "chr17_31024709_31024819_+"; exonnum "73"; txlen "13303";
chr17	sragcm37_mid	exon	31024709	31024819	0.32761936287768	+	.	gene_id "ENSMUSG00000033826.11"; transcript_id "ENSMUSG00000033826.11_tx_83"; exon_id "chr17_31024709_31024819_+"; exonnum "78"; txlen "14353";
chr17	sragcm37_mid	exon	31024709	31024819	0.32761936287768	+	.	gene_id "ENSMUSG00000033826.11"; transcript_id "ENSMUSG00000033826.11_tx_84"; exon_id "chr17_31024709_31024819_+"; exonnum "77"; txlen "14243";
chr17	sragcm37_mid	exon	31024709	31024819	0.32761936287768	+	.	gene_id "ENSMUSG00000033826.11"; transcript_id "ENSMUSG00000033826.11_tx_85"; exon_id "chr17_31024709_31024819_+"; exonnum "77"; txlen "14236";
chr17	sragcm37_mid	exon	31024709	31024819	0.32761936287768	+	.	gene_id "ENSMUSG00000033826.11"; transcript_id "ENSMUSG00000033826.11_tx_86"; exon_id "chr17_31024709_31024819_+"; exonnum "76"; txlen "14126";
chr17	sragcm37_mid	exon	31024709	31024819	0.32761936287768	+	.	gene_id "ENSMUSG00000033826.11"; transcript_id "ENSMUSG00000033826.11_tx_90"; exon_id "chr17_31024709_31024819_+"; exonnum "76"; txlen "14087";
chr17	sragcm37_mid	exon	31024709	31024819	0.32761936287768	+	.	gene_id "ENSMUSG00000033826.11"; transcript_id "ENSMUSG00000033826.11_tx_91"; exon_id "chr17_31024709_31024819_+"; exonnum "76"; txlen "14080";
chr17	sragcm37_mid	exon	31024709	31024819	0.32761936287768	+	.	gene_id "ENSMUSG00000033826.11"; transcript_id "ENSMUSG00000033826.11_tx_92"; exon_id "chr17_31024709_31024819_+"; exonnum "77"; txlen "14197";
chr17	ENSEMBL	exon	31026179	31026300	0	+	.	gene_id "ENSMUSG00000033826.11"; transcript_id "ENSMUST00000170651.2"; gene_type "protein_coding"; gene_name "Dnah8"; transcript_type "protein_coding"; transcript_name "Dnah8-201"; exon_number 80; exon_id "ENSMUSE00000369945.4"; level 3; protein_id "ENSMUSP00000127878.2"; transcript_support_level "1"; mgi_id "MGI:107714"; tag "basic"; tag "appris_principal_1"; tag "CCDS"; ccdsid "CCDS37541.1"; havana_gene "OTTMUSG00000073285.1";
chr17	ENSEMBL	CDS	31026179	31026300	0	+	2	gene_id "ENSMUSG00000033826.11"; transcript_id "ENSMUST00000170651.2"; gene_type "protein_coding"; gene_name "Dnah8"; transcript_type "protein_coding"; transcript_name "Dnah8-201"; exon_number 80; exon_id "ENSMUSE00000369945.4"; level 3; protein_id "ENSMUSP00000127878.2"; transcript_support_level "1"; mgi_id "MGI:107714"; tag "basic"; tag "appris_principal_1"; tag "CCDS"; ccdsid "CCDS37541.1"; havana_gene "OTTMUSG00000073285.1";
chr17	HAVANA	exon	31026179	31026300	0	+	.	gene_id "ENSMUSG00000033826.11"; transcript_id "ENSMUST00000236140.2"; gene_type "protein_coding"; gene_name "Dnah8"; transcript_type "protein_coding"; transcript_name "Dnah8-210"; exon_number 80; exon_id "ENSMUSE00000369945.4"; level 2; protein_id "ENSMUSP00000157469.2"; mgi_id "MGI:107714"; tag "basic"; tag "Ensembl_canonical"; tag "GENCODE_Primary"; tag "appris_principal_1"; tag "CCDS"; ccdsid "CCDS37541.1"; havana_gene "OTTMUSG00000073285.1"; havana_transcript "OTTMUST00000177623.1";
chr17	HAVANA	CDS	31026179	31026300	0	+	2	gene_id "ENSMUSG00000033826.11"; transcript_id "ENSMUST00000236140.2"; gene_type "protein_coding"; gene_name "Dnah8"; transcript_type "protein_coding"; transcript_name "Dnah8-210"; exon_number 80; exon_id "ENSMUSE00000369945.4"; level 2; protein_id "ENSMUSP00000157469.2"; mgi_id "MGI:107714"; tag "basic"; tag "Ensembl_canonical"; tag "GENCODE_Primary"; tag "appris_principal_1"; tag "CCDS"; ccdsid "CCDS37541.1"; havana_gene "OTTMUSG00000073285.1"; havana_transcript "OTTMUST00000177623.1";
chr17	HAVANA	exon	31026179	31026300	0	+	.	gene_id "ENSMUSG00000033826.11"; transcript_id "ENSMUST00000235507.2"; gene_type "protein_coding"; gene_name "Dnah8"; transcript_type "retained_intron"; transcript_name "Dnah8-206"; exon_number 80; exon_id "ENSMUSE00001459649.2"; level 2; mgi_id "MGI:107714"; havana_gene "OTTMUSG00000073285.1"; havana_transcript "OTTMUST00000177626.1";
chr17	HAVANA	exon	31026179	31026300	0	+	.	gene_id "ENSMUSG00000033826.11"; transcript_id "ENSMUST00000235627.2"; gene_type "protein_coding"; gene_name "Dnah8"; transcript_type "retained_intron"; transcript_name "Dnah8-208"; exon_number 80; exon_id "ENSMUSE00001459649.2"; level 2; mgi_id "MGI:107714"; havana_gene "OTTMUSG00000073285.1"; havana_transcript "OTTMUST00000177627.1";
chr17	HAVANA	exon	31026179	31026300	0	+	.	gene_id "ENSMUSG00000033826.11"; transcript_id "ENSMUST00000235390.2"; gene_type "protein_coding"; gene_name "Dnah8"; transcript_type "protein_coding"; transcript_name "Dnah8-205"; exon_number 80; exon_id "ENSMUSE00000369945.4"; level 2; protein_id "ENSMUSP00000158051.2"; mgi_id "MGI:107714"; tag "alternative_5_UTR"; tag "basic"; tag "appris_principal_1"; tag "CCDS"; ccdsid "CCDS37541.1"; havana_gene "OTTMUSG00000073285.1"; havana_transcript "OTTMUST00000177628.1";
chr17	HAVANA	CDS	31026179	31026300	0	+	2	gene_id "ENSMUSG00000033826.11"; transcript_id "ENSMUST00000235390.2"; gene_type "protein_coding"; gene_name "Dnah8"; transcript_type "protein_coding"; transcript_name "Dnah8-205"; exon_number 80; exon_id "ENSMUSE00000369945.4"; level 2; protein_id "ENSMUSP00000158051.2"; mgi_id "MGI:107714"; tag "alternative_5_UTR"; tag "basic"; tag "appris_principal_1"; tag "CCDS"; ccdsid "CCDS37541.1"; havana_gene "OTTMUSG00000073285.1"; havana_transcript "OTTMUST00000177628.1";
chr17	HAVANA	exon	31026179	31026300	0	+	.	gene_id "ENSMUSG00000033826.11"; transcript_id "ENSMUST00000236647.2"; gene_type "protein_coding"; gene_name "Dnah8"; transcript_type "nonsense_mediated_decay"; transcript_name "Dnah8-211"; exon_number 78; exon_id "ENSMUSE00001459649.2"; level 2; protein_id "ENSMUSP00000158125.2"; mgi_id "MGI:107714"; tag "not_organism_supported"; tag "mRNA_start_NF"; tag "cds_start_NF"; havana_gene "OTTMUSG00000073285.1"; havana_transcript "OTTMUST00000177629.1";
chr17	HAVANA	UTR	31026179	31026300	0	+	.	gene_id "ENSMUSG00000033826.11"; transcript_id "ENSMUST00000236647.2"; gene_type "protein_coding"; gene_name "Dnah8"; transcript_type "nonsense_mediated_decay"; transcript_name "Dnah8-211"; exon_number 78; exon_id "ENSMUSE00001459649.2"; level 2; protein_id "ENSMUSP00000158125.2"; mgi_id "MGI:107714"; tag "not_organism_supported"; tag "mRNA_start_NF"; tag "cds_start_NF"; havana_gene "OTTMUSG00000073285.1"; havana_transcript "OTTMUST00000177629.1";
chr17	HAVANA	exon	31026179	31026300	0	+	.	gene_id "ENSMUSG00000033826.11"; transcript_id "ENSMUST00000237591.2"; gene_type "protein_coding"; gene_name "Dnah8"; transcript_type "protein_coding_CDS_not_defined"; transcript_name "Dnah8-221"; exon_number 4; exon_id "ENSMUSE00001459649.2"; level 2; mgi_id "MGI:107714"; tag "NMD_likely_if_extended"; havana_gene "OTTMUSG00000073285.1"; havana_transcript "OTTMUST00000177647.1";
chr17	HAVANA	exon	31026179	31026300	0	+	.	gene_id "ENSMUSG00000033826.11"; transcript_id "ENSMUST00000236870.2"; gene_type "protein_coding"; gene_name "Dnah8"; transcript_type "retained_intron"; transcript_name "Dnah8-213"; exon_number 2; exon_id "ENSMUSE00001459649.2"; level 2; mgi_id "MGI:107714"; havana_gene "OTTMUSG00000073285.1"; havana_transcript "OTTMUST00000177649.1";
chr17	ENSEMBL_gcm37	exon	31026179	31026300	1.57242244705005	+	.	gene_id "ENSMUSG00000033826.11"; transcript_id "ENSMUSG00000033826.11_tx_10"; exon_id "chr17_31026179_31026300_+"; exonnum "75"; txlen "13533";
chr17	ENSEMBL_gcm37	exon	31026179	31026300	0.311190393587127	+	.	gene_id "ENSMUSG00000033826.11"; transcript_id "ENSMUSG00000033826.11_tx_102"; exon_id "chr17_31026179_31026300_+"; exonnum "66"; txlen "12042";
chr17	ENSEMBL_gcm37	exon	31026179	31026300	0.311190393587127	+	.	gene_id "ENSMUSG00000033826.11"; transcript_id "ENSMUSG00000033826.11_tx_103"; exon_id "chr17_31026179_31026300_+"; exonnum "66"; txlen "12093";
chr17	ENSEMBL_gcm37	exon	31026179	31026300	0.311190393587127	+	.	gene_id "ENSMUSG00000033826.11"; transcript_id "ENSMUSG00000033826.11_tx_104"; exon_id "chr17_31026179_31026300_+"; exonnum "65"; txlen "11932";
chr17	ENSEMBL_gcm37	exon	31026179	31026300	0.311190393587127	+	.	gene_id "ENSMUSG00000033826.11"; transcript_id "ENSMUSG00000033826.11_tx_105"; exon_id "chr17_31026179_31026300_+"; exonnum "65"; txlen "11925";
chr17	ENSEMBL_gcm37	exon	31026179	31026300	0.311190393587127	+	.	gene_id "ENSMUSG00000033826.11"; transcript_id "ENSMUSG00000033826.11_tx_106"; exon_id "chr17_31026179_31026300_+"; exonnum "65"; txlen "11906";
chr17	ENSEMBL_gcm37	exon	31026179	31026300	0.311190393587127	+	.	gene_id "ENSMUSG00000033826.11"; transcript_id "ENSMUSG00000033826.11_tx_107"; exon_id "chr17_31026179_31026300_+"; exonnum "65"; txlen "11976";
chr17	ENSEMBL_gcm37	exon	31026179	31026300	0.28920509216902	+	.	gene_id "ENSMUSG00000033826.11"; transcript_id "ENSMUSG00000033826.11_tx_108"; exon_id "chr17_31026179_31026300_+"; exonnum "78"; txlen "14298";
chr17	ENSEMBL_gcm37	exon	31026179	31026300	0.28920509216902	+	.	gene_id "ENSMUSG00000033826.11"; transcript_id "ENSMUSG00000033826.11_tx_109"; exon_id "chr17_31026179_31026300_+"; exonnum "79"; txlen "14408";
chr17	ENSEMBL_gcm37	exon	31026179	31026300	0.28920509216902	+	.	gene_id "ENSMUSG00000033826.11"; transcript_id "ENSMUSG00000033826.11_tx_110"; exon_id "chr17_31026179_31026300_+"; exonnum "69"; txlen "12553";
chr17	ENSEMBL_gcm37	exon	31026179	31026300	0.28920509216902	+	.	gene_id "ENSMUSG00000033826.11"; transcript_id "ENSMUSG00000033826.11_tx_111"; exon_id "chr17_31026179_31026300_+"; exonnum "68"; txlen "12443";
chr17	ENSEMBL_gcm37	exon	31026179	31026300	0.28920509216902	+	.	gene_id "ENSMUSG00000033826.11"; transcript_id "ENSMUSG00000033826.11_tx_112"; exon_id "chr17_31026179_31026300_+"; exonnum "68"; txlen "12417";
chr17	ENSEMBL_gcm37	exon	31026179	31026300	0.28920509216902	+	.	gene_id "ENSMUSG00000033826.11"; transcript_id "ENSMUSG00000033826.11_tx_113"; exon_id "chr17_31026179_31026300_+"; exonnum "67"; txlen "12307";
chr17	ENSEMBL_gcm37	exon	31026179	31026300	0.198311148070589	+	.	gene_id "ENSMUSG00000033826.11"; transcript_id "ENSMUSG00000033826.11_tx_116"; exon_id "chr17_31026179_31026300_+"; exonnum "75"; txlen "13495";
chr17	ENSEMBL_gcm37	exon	31026179	31026300	0.195299639911528	+	.	gene_id "ENSMUSG00000033826.11"; transcript_id "ENSMUSG00000033826.11_tx_117"; exon_id "chr17_31026179_31026300_+"; exonnum "69"; txlen "12496";
chr17	ENSEMBL_gcm37	exon	31026179	31026300	0.189291573012279	+	.	gene_id "ENSMUSG00000033826.11"; transcript_id "ENSMUSG00000033826.11_tx_118"; exon_id "chr17_31026179_31026300_+"; exonnum "68"; txlen "12379";
chr17	ENSEMBL_gcm37	exon	31026179	31026300	1.40040416716908	+	.	gene_id "ENSMUSG00000033826.11"; transcript_id "ENSMUSG00000033826.11_tx_12"; exon_id "chr17_31026179_31026300_+"; exonnum "67"; txlen "12229";
chr17	ENSEMBL_gcm37	exon	31026179	31026300	0.186173191795825	+	.	gene_id "ENSMUSG00000033826.11"; transcript_id "ENSMUSG00000033826.11_tx_120"; exon_id "chr17_31026179_31026300_+"; exonnum "78"; txlen "14311";
chr17	ENSEMBL_gcm37	exon	31026179	31026300	0.186173191795825	+	.	gene_id "ENSMUSG00000033826.11"; transcript_id "ENSMUSG00000033826.11_tx_121"; exon_id "chr17_31026179_31026300_+"; exonnum "68"; txlen "12340";
chr17	ENSEMBL_gcm37	exon	31026179	31026300	0.168860725465028	+	.	gene_id "ENSMUSG00000033826.11"; transcript_id "ENSMUSG00000033826.11_tx_122"; exon_id "chr17_31026179_31026300_+"; exonnum "78"; txlen "14340";
chr17	ENSEMBL_gcm37	exon	31026179	31026300	0.168860725465028	+	.	gene_id "ENSMUSG00000033826.11"; transcript_id "ENSMUSG00000033826.11_tx_123"; exon_id "chr17_31026179_31026300_+"; exonnum "79"; txlen "14450";
chr17	ENSEMBL_gcm37	exon	31026179	31026300	0.168860725465028	+	.	gene_id "ENSMUSG00000033826.11"; transcript_id "ENSMUSG00000033826.11_tx_124"; exon_id "chr17_31026179_31026300_+"; exonnum "77"; txlen "14277";
chr17	ENSEMBL_gcm37	exon	31026179	31026300	0.168860725465028	+	.	gene_id "ENSMUSG00000033826.11"; transcript_id "ENSMUSG00000033826.11_tx_125"; exon_id "chr17_31026179_31026300_+"; exonnum "78"; txlen "14387";
chr17	ENSEMBL_gcm37	exon	31026179	31026300	0.161518954792636	+	.	gene_id "ENSMUSG00000033826.11"; transcript_id "ENSMUSG00000033826.11_tx_128"; exon_id "chr17_31026179_31026300_+"; exonnum "68"; txlen "12459";
chr17	ENSEMBL_gcm37	exon	31026179	31026300	0.161518954792636	+	.	gene_id "ENSMUSG00000033826.11"; transcript_id "ENSMUSG00000033826.11_tx_129"; exon_id "chr17_31026179_31026300_+"; exonnum "67"; txlen "12349";
chr17	ENSEMBL_gcm37	exon	31026179	31026300	0.161518954792636	+	.	gene_id "ENSMUSG00000033826.11"; transcript_id "ENSMUSG00000033826.11_tx_130"; exon_id "chr17_31026179_31026300_+"; exonnum "67"; txlen "12322";
chr17	ENSEMBL_gcm37	exon	31026179	31026300	0.161518954792636	+	.	gene_id "ENSMUSG00000033826.11"; transcript_id "ENSMUSG00000033826.11_tx_131"; exon_id "chr17_31026179_31026300_+"; exonnum "66"; txlen "12212";
chr17	ENSEMBL_gcm37	exon	31026179	31026300	0.161518954792636	+	.	gene_id "ENSMUSG00000033826.11"; transcript_id "ENSMUSG00000033826.11_tx_132"; exon_id "chr17_31026179_31026300_+"; exonnum "67"; txlen "12396";
chr17	ENSEMBL_gcm37	exon	31026179	31026300	0.161518954792636	+	.	gene_id "ENSMUSG00000033826.11"; transcript_id "ENSMUSG00000033826.11_tx_133"; exon_id "chr17_31026179_31026300_+"; exonnum "66"; txlen "12286";
chr17	ENSEMBL_gcm37	exon	31026179	31026300	0.159760619280166	+	.	gene_id "ENSMUSG00000033826.11"; transcript_id "ENSMUSG00000033826.11_tx_134"; exon_id "chr17_31026179_31026300_+"; exonnum "80"; txlen "15170";
chr17	ENSEMBL_gcm37	exon	31026179	31026300	0.141235666945174	+	.	gene_id "ENSMUSG00000033826.11"; transcript_id "ENSMUSG00000033826.11_tx_135"; exon_id "chr17_31026179_31026300_+"; exonnum "25"; txlen "6123";
chr17	ENSEMBL_gcm37	exon	31026179	31026300	0.133034219319319	+	.	gene_id "ENSMUSG00000033826.11"; transcript_id "ENSMUSG00000033826.11_tx_136"; exon_id "chr17_31026179_31026300_+"; exonnum "67"; txlen "12269";
chr17	ENSEMBL_gcm37	exon	31026179	31026300	0.133034219319319	+	.	gene_id "ENSMUSG00000033826.11"; transcript_id "ENSMUSG00000033826.11_tx_137"; exon_id "chr17_31026179_31026300_+"; exonnum "68"; txlen "12386";
chr17	ENSEMBL_gcm37	exon	31026179	31026300	0.130462026002797	+	.	gene_id "ENSMUSG00000033826.11"; transcript_id "ENSMUSG00000033826.11_tx_138"; exon_id "chr17_31026179_31026300_+"; exonnum "75"; txlen "13488";
chr17	ENSEMBL_gcm37	exon	31026179	31026300	0.130462026002797	+	.	gene_id "ENSMUSG00000033826.11"; transcript_id "ENSMUSG00000033826.11_tx_139"; exon_id "chr17_31026179_31026300_+"; exonnum "67"; txlen "12230";
chr17	ENSEMBL_gcm37	exon	31026179	31026300	1.29642648979857	+	.	gene_id "ENSMUSG00000033826.11"; transcript_id "ENSMUSG00000033826.11_tx_14"; exon_id "chr17_31026179_31026300_+"; exonnum "75"; txlen "13494";
chr17	ENSEMBL_gcm37	exon	31026179	31026300	0.130462026002797	+	.	gene_id "ENSMUSG00000033826.11"; transcript_id "ENSMUSG00000033826.11_tx_140"; exon_id "chr17_31026179_31026300_+"; exonnum "66"; txlen "12113";
chr17	ENSEMBL_gcm37	exon	31026179	31026300	0.130462026002797	+	.	gene_id "ENSMUSG00000033826.11"; transcript_id "ENSMUSG00000033826.11_tx_141"; exon_id "chr17_31026179_31026300_+"; exonnum "67"; txlen "12223";
chr17	ENSEMBL_gcm37	exon	31026179	31026300	0.130114542660001	+	.	gene_id "ENSMUSG00000033826.11"; transcript_id "ENSMUSG00000033826.11_tx_142"; exon_id "chr17_31026179_31026300_+"; exonnum "80"; txlen "14650";
chr17	ENSEMBL_gcm37	exon	31026179	31026300	0.130114542660001	+	.	gene_id "ENSMUSG00000033826.11"; transcript_id "ENSMUSG00000033826.11_tx_143"; exon_id "chr17_31026179_31026300_+"; exonnum "81"; txlen "14760";
chr17	ENSEMBL_gcm37	exon	31026179	31026300	0.124947131996744	+	.	gene_id "ENSMUSG00000033826.11"; transcript_id "ENSMUSG00000033826.11_tx_144"; exon_id "chr17_31026179_31026300_+"; exonnum "79"; txlen "15014";
chr17	ENSEMBL_gcm37	exon	31026179	31026300	0.123767428542514	+	.	gene_id "ENSMUSG00000033826.11"; transcript_id "ENSMUSG00000033826.11_tx_145"; exon_id "chr17_31026179_31026300_+"; exonnum "14"; txlen "4388";
chr17	ENSEMBL_gcm37	exon	31026179	31026300	1.29497966315403	+	.	gene_id "ENSMUSG00000033826.11"; transcript_id "ENSMUSG00000033826.11_tx_15"; exon_id "chr17_31026179_31026300_+"; exonnum "66"; txlen "12158";
chr17	ENSEMBL_gcm37	exon	31026179	31026300	1.18294967699117	+	.	gene_id "ENSMUSG00000033826.11"; transcript_id "ENSMUSG00000033826.11_tx_16"; exon_id "chr17_31026179_31026300_+"; exonnum "74"; txlen "13377";
chr17	ENSEMBL_gcm37	exon	31026179	31026300	1.16022382673673	+	.	gene_id "ENSMUSG00000033826.11"; transcript_id "ENSMUSG00000033826.11_tx_17"; exon_id "chr17_31026179_31026300_+"; exonnum "66"; txlen "12112";
chr17	ENSEMBL_gcm37	exon	31026179	31026300	1.15256279678798	+	.	gene_id "ENSMUSG00000033826.11"; transcript_id "ENSMUSG00000033826.11_tx_18"; exon_id "chr17_31026179_31026300_+"; exonnum "74"; txlen "13384";
chr17	ENSEMBL_gcm37	exon	31026179	31026300	9.97436095406576	+	.	gene_id "ENSMUSG00000033826.11"; transcript_id "ENSMUSG00000033826.11_tx_2"; exon_id "chr17_31026179_31026300_+"; exonnum "4"; txlen "2791";
chr17	ENSEMBL_gcm37	exon	31026179	31026300	1.08808443517526	+	.	gene_id "ENSMUSG00000033826.11"; transcript_id "ENSMUSG00000033826.11_tx_22"; exon_id "chr17_31026179_31026300_+"; exonnum "66"; txlen "12119";
chr17	ENSEMBL_gcm37	exon	31026179	31026300	0.863142722640159	+	.	gene_id "ENSMUSG00000033826.11"; transcript_id "ENSMUSG00000033826.11_tx_28"; exon_id "chr17_31026179_31026300_+"; exonnum "74"; txlen "13423";
chr17	ENSEMBL_gcm37	exon	31026179	31026300	0.807855748147565	+	.	gene_id "ENSMUSG00000033826.11"; transcript_id "ENSMUSG00000033826.11_tx_32"; exon_id "chr17_31026179_31026300_+"; exonnum "67"; txlen "12249";
chr17	ENSEMBL_gcm37	exon	31026179	31026300	0.807855748147565	+	.	gene_id "ENSMUSG00000033826.11"; transcript_id "ENSMUSG00000033826.11_tx_33"; exon_id "chr17_31026179_31026300_+"; exonnum "66"; txlen "12139";
chr17	ENSEMBL_gcm37	exon	31026179	31026300	0.794458473610991	+	.	gene_id "ENSMUSG00000033826.11"; transcript_id "ENSMUSG00000033826.11_tx_34"; exon_id "chr17_31026179_31026300_+"; exonnum "4"; txlen "2588";
chr17	ENSEMBL_gcm37	exon	31026179	31026300	0.666857612065895	+	.	gene_id "ENSMUSG00000033826.11"; transcript_id "ENSMUSG00000033826.11_tx_36"; exon_id "chr17_31026179_31026300_+"; exonnum "77"; txlen "13761";
chr17	ENSEMBL_gcm37	exon	31026179	31026300	0.666735126669871	+	.	gene_id "ENSMUSG00000033826.11"; transcript_id "ENSMUSG00000033826.11_tx_37"; exon_id "chr17_31026179_31026300_+"; exonnum "76"; txlen "13605";
chr17	ENSEMBL_gcm37	exon	31026179	31026300	3.71967561852105	+	.	gene_id "ENSMUSG00000033826.11"; transcript_id "ENSMUSG00000033826.11_tx_4"; exon_id "chr17_31026179_31026300_+"; exonnum "4"; txlen "2805";
chr17	ENSEMBL_gcm37	exon	31026179	31026300	0.623708767971295	+	.	gene_id "ENSMUSG00000033826.11"; transcript_id "ENSMUSG00000033826.11_tx_40"; exon_id "chr17_31026179_31026300_+"; exonnum "76"; txlen "13651";
chr17	ENSEMBL_gcm37	exon	31026179	31026300	0.623708767971295	+	.	gene_id "ENSMUSG00000033826.11"; transcript_id "ENSMUSG00000033826.11_tx_41"; exon_id "chr17_31026179_31026300_+"; exonnum "76"; txlen "13644";
chr17	ENSEMBL_gcm37	exon	31026179	31026300	0.620574774416208	+	.	gene_id "ENSMUSG00000033826.11"; transcript_id "ENSMUSG00000033826.11_tx_42"; exon_id "chr17_31026179_31026300_+"; exonnum "80"; txlen "14584";
chr17	ENSEMBL_gcm37	exon	31026179	31026300	0.620574774416208	+	.	gene_id "ENSMUSG00000033826.11"; transcript_id "ENSMUSG00000033826.11_tx_43"; exon_id "chr17_31026179_31026300_+"; exonnum "81"; txlen "14694";
chr17	ENSEMBL_gcm37	exon	31026179	31026300	0.61456670751696	+	.	gene_id "ENSMUSG00000033826.11"; transcript_id "ENSMUSG00000033826.11_tx_44"; exon_id "chr17_31026179_31026300_+"; exonnum "79"; txlen "14467";
chr17	ENSEMBL_gcm37	exon	31026179	31026300	0.61456670751696	+	.	gene_id "ENSMUSG00000033826.11"; transcript_id "ENSMUSG00000033826.11_tx_45"; exon_id "chr17_31026179_31026300_+"; exonnum "80"; txlen "14577";
chr17	ENSEMBL_gcm37	exon	31026179	31026300	0.611448326300506	+	.	gene_id "ENSMUSG00000033826.11"; transcript_id "ENSMUSG00000033826.11_tx_46"; exon_id "chr17_31026179_31026300_+"; exonnum "79"; txlen "14428";
chr17	ENSEMBL_gcm37	exon	31026179	31026300	0.611448326300506	+	.	gene_id "ENSMUSG00000033826.11"; transcript_id "ENSMUSG00000033826.11_tx_47"; exon_id "chr17_31026179_31026300_+"; exonnum "79"; txlen "14421";
chr17	ENSEMBL_gcm37	exon	31026179	31026300	0.611448326300506	+	.	gene_id "ENSMUSG00000033826.11"; transcript_id "ENSMUSG00000033826.11_tx_48"; exon_id "chr17_31026179_31026300_+"; exonnum "80"; txlen "14538";
chr17	ENSEMBL_gcm37	exon	31026179	31026300	0.605233751240007	+	.	gene_id "ENSMUSG00000033826.11"; transcript_id "ENSMUSG00000033826.11_tx_49"; exon_id "chr17_31026179_31026300_+"; exonnum "65"; txlen "12002";
chr17	ENSEMBL_gcm37	exon	31026179	31026300	2.61973001518514	+	.	gene_id "ENSMUSG00000033826.11"; transcript_id "ENSMUSG00000033826.11_tx_5"; exon_id "chr17_31026179_31026300_+"; exonnum "76"; txlen "13650";
chr17	ENSEMBL_gcm37	exon	31026179	31026300	0.549426610755433	+	.	gene_id "ENSMUSG00000033826.11"; transcript_id "ENSMUSG00000033826.11_tx_50"; exon_id "chr17_31026179_31026300_+"; exonnum "26"; txlen "6279";
chr17	ENSEMBL_gcm37	exon	31026179	31026300	0.489703376706296	+	.	gene_id "ENSMUSG00000033826.11"; transcript_id "ENSMUSG00000033826.11_tx_51"; exon_id "chr17_31026179_31026300_+"; exonnum "74"; txlen "13309";
chr17	ENSEMBL_gcm37	exon	31026179	31026300	0.489703376706296	+	.	gene_id "ENSMUSG00000033826.11"; transcript_id "ENSMUSG00000033826.11_tx_52"; exon_id "chr17_31026179_31026300_+"; exonnum "73"; txlen "13192";
chr17	ENSEMBL_gcm37	exon	31026179	31026300	0.440466771325157	+	.	gene_id "ENSMUSG00000033826.11"; transcript_id "ENSMUSG00000033826.11_tx_54"; exon_id "chr17_31026179_31026300_+"; exonnum "73"; txlen "13267";
chr17	ENSEMBL_gcm37	exon	31026179	31026300	0.425623650308936	+	.	gene_id "ENSMUSG00000033826.11"; transcript_id "ENSMUSG00000033826.11_tx_57"; exon_id "chr17_31026179_31026300_+"; exonnum "73"; txlen "13199";
chr17	ENSEMBL_gcm37	exon	31026179	31026300	0.412294389318302	+	.	gene_id "ENSMUSG00000033826.11"; transcript_id "ENSMUSG00000033826.11_tx_58"; exon_id "chr17_31026179_31026300_+"; exonnum "79"; txlen "14434";
chr17	ENSEMBL_gcm37	exon	31026179	31026300	0.412294389318302	+	.	gene_id "ENSMUSG00000033826.11"; transcript_id "ENSMUSG00000033826.11_tx_59"; exon_id "chr17_31026179_31026300_+"; exonnum "80"; txlen "14544";
chr17	ENSEMBL_gcm37	exon	31026179	31026300	2.61560635570357	+	.	gene_id "ENSMUSG00000033826.11"; transcript_id "ENSMUSG00000033826.11_tx_6"; exon_id "chr17_31026179_31026300_+"; exonnum "67"; txlen "12275";
chr17	ENSEMBL_gcm37	exon	31026179	31026300	0.395468484945473	+	.	gene_id "ENSMUSG00000033826.11"; transcript_id "ENSMUSG00000033826.11_tx_60"; exon_id "chr17_31026179_31026300_+"; exonnum "73"; txlen "13153";
chr17	ENSEMBL_gcm37	exon	31026179	31026300	0.395468484945473	+	.	gene_id "ENSMUSG00000033826.11"; transcript_id "ENSMUSG00000033826.11_tx_61"; exon_id "chr17_31026179_31026300_+"; exonnum "74"; txlen "13264";
chr17	ENSEMBL_gcm37	exon	31026179	31026300	0.395468484945473	+	.	gene_id "ENSMUSG00000033826.11"; transcript_id "ENSMUSG00000033826.11_tx_62"; exon_id "chr17_31026179_31026300_+"; exonnum "75"; txlen "13420";
chr17	ENSEMBL_gcm37	exon	31026179	31026300	0.395468484945473	+	.	gene_id "ENSMUSG00000033826.11"; transcript_id "ENSMUSG00000033826.11_tx_63"; exon_id "chr17_31026179_31026300_+"; exonnum "74"; txlen "13303";
chr17	ENSEMBL_gcm37	exon	31026179	31026300	0.370472787745607	+	.	gene_id "ENSMUSG00000033826.11"; transcript_id "ENSMUSG00000033826.11_tx_66"; exon_id "chr17_31026179_31026300_+"; exonnum "38"; txlen "8258";
chr17	ENSEMBL_gcm37	exon	31026179	31026300	0.363055459184981	+	.	gene_id "ENSMUSG00000033826.11"; transcript_id "ENSMUSG00000033826.11_tx_69"; exon_id "chr17_31026179_31026300_+"; exonnum "66"; txlen "12132";
chr17	ENSEMBL_gcm37	exon	31026179	31026300	1.66359305152289	+	.	gene_id "ENSMUSG00000033826.11"; transcript_id "ENSMUSG00000033826.11_tx_7"; exon_id "chr17_31026179_31026300_+"; exonnum "75"; txlen "13540";
chr17	ENSEMBL_gcm37	exon	31026179	31026300	0.337122926386054	+	.	gene_id "ENSMUSG00000033826.11"; transcript_id "ENSMUSG00000033826.11_tx_74"; exon_id "chr17_31026179_31026300_+"; exonnum "67"; txlen "12198";
chr17	ENSEMBL_gcm37	exon	31026179	31026300	0.337122926386054	+	.	gene_id "ENSMUSG00000033826.11"; transcript_id "ENSMUSG00000033826.11_tx_75"; exon_id "chr17_31026179_31026300_+"; exonnum "66"; txlen "12088";
chr17	ENSEMBL_gcm37	exon	31026179	31026300	0.337122926386054	+	.	gene_id "ENSMUSG00000033826.11"; transcript_id "ENSMUSG00000033826.11_tx_76"; exon_id "chr17_31026179_31026300_+"; exonnum "66"; txlen "12081";
chr17	ENSEMBL_gcm37	exon	31026179	31026300	0.337122926386054	+	.	gene_id "ENSMUSG00000033826.11"; transcript_id "ENSMUSG00000033826.11_tx_77"; exon_id "chr17_31026179_31026300_+"; exonnum "66"; txlen "12062";
chr17	ENSEMBL_gcm37	exon	31026179	31026300	0.337122926386054	+	.	gene_id "ENSMUSG00000033826.11"; transcript_id "ENSMUSG00000033826.11_tx_78"; exon_id "chr17_31026179_31026300_+"; exonnum "65"; txlen "11945";
chr17	ENSEMBL_gcm37	exon	31026179	31026300	0.32761936287768	+	.	gene_id "ENSMUSG00000033826.11"; transcript_id "ENSMUSG00000033826.11_tx_83"; exon_id "chr17_31026179_31026300_+"; exonnum "79"; txlen "14353";
chr17	ENSEMBL_gcm37	exon	31026179	31026300	0.32761936287768	+	.	gene_id "ENSMUSG00000033826.11"; transcript_id "ENSMUSG00000033826.11_tx_84"; exon_id "chr17_31026179_31026300_+"; exonnum "78"; txlen "14243";
chr17	ENSEMBL_gcm37	exon	31026179	31026300	0.32761936287768	+	.	gene_id "ENSMUSG00000033826.11"; transcript_id "ENSMUSG00000033826.11_tx_85"; exon_id "chr17_31026179_31026300_+"; exonnum "78"; txlen "14236";
chr17	ENSEMBL_gcm37	exon	31026179	31026300	0.32761936287768	+	.	gene_id "ENSMUSG00000033826.11"; transcript_id "ENSMUSG00000033826.11_tx_86"; exon_id "chr17_31026179_31026300_+"; exonnum "77"; txlen "14126";
chr17	ENSEMBL_gcm37	exon	31026179	31026300	1.6026586466893	+	.	gene_id "ENSMUSG00000033826.11"; transcript_id "ENSMUSG00000033826.11_tx_9"; exon_id "chr17_31026179_31026300_+"; exonnum "67"; txlen "12268";
chr17	ENSEMBL_gcm37	exon	31026179	31026300	0.32761936287768	+	.	gene_id "ENSMUSG00000033826.11"; transcript_id "ENSMUSG00000033826.11_tx_90"; exon_id "chr17_31026179_31026300_+"; exonnum "77"; txlen "14087";
chr17	ENSEMBL_gcm37	exon	31026179	31026300	0.32761936287768	+	.	gene_id "ENSMUSG00000033826.11"; transcript_id "ENSMUSG00000033826.11_tx_91"; exon_id "chr17_31026179_31026300_+"; exonnum "77"; txlen "14080";
chr17	ENSEMBL_gcm37	exon	31026179	31026300	0.32761936287768	+	.	gene_id "ENSMUSG00000033826.11"; transcript_id "ENSMUSG00000033826.11_tx_92"; exon_id "chr17_31026179_31026300_+"; exonnum "78"; txlen "14197";
chr17	sragcm37_mid	exon	31028132	31028205	0.168860725465028	+	.	gene_id "ENSMUSG00000033826.11"; transcript_id "ENSMUSG00000033826.11_tx_122"; exon_id "chr17_31028132_31028205_+"; exonnum "79"; txlen "14340";
chr17	sragcm37_mid	exon	31028132	31028205	0.168860725465028	+	.	gene_id "ENSMUSG00000033826.11"; transcript_id "ENSMUSG00000033826.11_tx_123"; exon_id "chr17_31028132_31028205_+"; exonnum "80"; txlen "14450";
chr17	sragcm37_mid	exon	31028132	31028205	0.168860725465028	+	.	gene_id "ENSMUSG00000033826.11"; transcript_id "ENSMUSG00000033826.11_tx_124"; exon_id "chr17_31028132_31028205_+"; exonnum "78"; txlen "14277";
chr17	sragcm37_mid	exon	31028132	31028205	0.168860725465028	+	.	gene_id "ENSMUSG00000033826.11"; transcript_id "ENSMUSG00000033826.11_tx_125"; exon_id "chr17_31028132_31028205_+"; exonnum "79"; txlen "14387";
chr17	sragcm37_mid	exon	31028132	31028205	0.161518954792636	+	.	gene_id "ENSMUSG00000033826.11"; transcript_id "ENSMUSG00000033826.11_tx_128"; exon_id "chr17_31028132_31028205_+"; exonnum "69"; txlen "12459";
chr17	sragcm37_mid	exon	31028132	31028205	0.161518954792636	+	.	gene_id "ENSMUSG00000033826.11"; transcript_id "ENSMUSG00000033826.11_tx_129"; exon_id "chr17_31028132_31028205_+"; exonnum "68"; txlen "12349";
chr17	sragcm37_mid	exon	31028132	31028205	0.161518954792636	+	.	gene_id "ENSMUSG00000033826.11"; transcript_id "ENSMUSG00000033826.11_tx_132"; exon_id "chr17_31028132_31028205_+"; exonnum "68"; txlen "12396";
chr17	sragcm37_mid	exon	31028132	31028205	0.161518954792636	+	.	gene_id "ENSMUSG00000033826.11"; transcript_id "ENSMUSG00000033826.11_tx_133"; exon_id "chr17_31028132_31028205_+"; exonnum "67"; txlen "12286";
chr17	HAVANA	exon	31029234	31029293	0	+	.	gene_id "ENSMUSG00000033826.11"; transcript_id "ENSMUST00000237591.2"; gene_type "protein_coding"; gene_name "Dnah8"; transcript_type "protein_coding_CDS_not_defined"; transcript_name "Dnah8-221"; exon_number 5; exon_id "ENSMUSE00001459276.2"; level 2; mgi_id "MGI:107714"; tag "NMD_likely_if_extended"; havana_gene "OTTMUSG00000073285.1"; havana_transcript "OTTMUST00000177647.1";
chr17	ENSEMBL	exon	31029234	31029352	0	+	.	gene_id "ENSMUSG00000033826.11"; transcript_id "ENSMUST00000170651.2"; gene_type "protein_coding"; gene_name "Dnah8"; transcript_type "protein_coding"; transcript_name "Dnah8-201"; exon_number 81; exon_id "ENSMUSE00000408854.4"; level 3; protein_id "ENSMUSP00000127878.2"; transcript_support_level "1"; mgi_id "MGI:107714"; tag "basic"; tag "appris_principal_1"; tag "CCDS"; ccdsid "CCDS37541.1"; havana_gene "OTTMUSG00000073285.1";
chr17	ENSEMBL	CDS	31029234	31029352	0	+	0	gene_id "ENSMUSG00000033826.11"; transcript_id "ENSMUST00000170651.2"; gene_type "protein_coding"; gene_name "Dnah8"; transcript_type "protein_coding"; transcript_name "Dnah8-201"; exon_number 81; exon_id "ENSMUSE00000408854.4"; level 3; protein_id "ENSMUSP00000127878.2"; transcript_support_level "1"; mgi_id "MGI:107714"; tag "basic"; tag "appris_principal_1"; tag "CCDS"; ccdsid "CCDS37541.1"; havana_gene "OTTMUSG00000073285.1";
```
