## Supplementary material for "Significantly Improved Mouse and Rat Genome Annotation Using Sequence Read Archive RNA-seq Data": mouse_SRA_GENCODE_M37.gtf: mouse_SRA_GENCODE_M37.gtf (part 619 of 1572)

```
chr17	HAVANA	exon	31029234	31029352	0	+	.	gene_id "ENSMUSG00000033826.11"; transcript_id "ENSMUST00000236140.2"; gene_type "protein_coding"; gene_name "Dnah8"; transcript_type "protein_coding"; transcript_name "Dnah8-210"; exon_number 81; exon_id "ENSMUSE00000408854.4"; level 2; protein_id "ENSMUSP00000157469.2"; mgi_id "MGI:107714"; tag "basic"; tag "Ensembl_canonical"; tag "GENCODE_Primary"; tag "appris_principal_1"; tag "CCDS"; ccdsid "CCDS37541.1"; havana_gene "OTTMUSG00000073285.1"; havana_transcript "OTTMUST00000177623.1";
chr17	HAVANA	CDS	31029234	31029352	0	+	0	gene_id "ENSMUSG00000033826.11"; transcript_id "ENSMUST00000236140.2"; gene_type "protein_coding"; gene_name "Dnah8"; transcript_type "protein_coding"; transcript_name "Dnah8-210"; exon_number 81; exon_id "ENSMUSE00000408854.4"; level 2; protein_id "ENSMUSP00000157469.2"; mgi_id "MGI:107714"; tag "basic"; tag "Ensembl_canonical"; tag "GENCODE_Primary"; tag "appris_principal_1"; tag "CCDS"; ccdsid "CCDS37541.1"; havana_gene "OTTMUSG00000073285.1"; havana_transcript "OTTMUST00000177623.1";
chr17	HAVANA	exon	31029234	31029352	0	+	.	gene_id "ENSMUSG00000033826.11"; transcript_id "ENSMUST00000235507.2"; gene_type "protein_coding"; gene_name "Dnah8"; transcript_type "retained_intron"; transcript_name "Dnah8-206"; exon_number 81; exon_id "ENSMUSE00001461924.2"; level 2; mgi_id "MGI:107714"; havana_gene "OTTMUSG00000073285.1"; havana_transcript "OTTMUST00000177626.1";
chr17	HAVANA	exon	31029234	31029352	0	+	.	gene_id "ENSMUSG00000033826.11"; transcript_id "ENSMUST00000235627.2"; gene_type "protein_coding"; gene_name "Dnah8"; transcript_type "retained_intron"; transcript_name "Dnah8-208"; exon_number 81; exon_id "ENSMUSE00001461924.2"; level 2; mgi_id "MGI:107714"; havana_gene "OTTMUSG00000073285.1"; havana_transcript "OTTMUST00000177627.1";
chr17	HAVANA	exon	31029234	31029352	0	+	.	gene_id "ENSMUSG00000033826.11"; transcript_id "ENSMUST00000235390.2"; gene_type "protein_coding"; gene_name "Dnah8"; transcript_type "protein_coding"; transcript_name "Dnah8-205"; exon_number 81; exon_id "ENSMUSE00000408854.4"; level 2; protein_id "ENSMUSP00000158051.2"; mgi_id "MGI:107714"; tag "alternative_5_UTR"; tag "basic"; tag "appris_principal_1"; tag "CCDS"; ccdsid "CCDS37541.1"; havana_gene "OTTMUSG00000073285.1"; havana_transcript "OTTMUST00000177628.1";
chr17	HAVANA	CDS	31029234	31029352	0	+	0	gene_id "ENSMUSG00000033826.11"; transcript_id "ENSMUST00000235390.2"; gene_type "protein_coding"; gene_name "Dnah8"; transcript_type "protein_coding"; transcript_name "Dnah8-205"; exon_number 81; exon_id "ENSMUSE00000408854.4"; level 2; protein_id "ENSMUSP00000158051.2"; mgi_id "MGI:107714"; tag "alternative_5_UTR"; tag "basic"; tag "appris_principal_1"; tag "CCDS"; ccdsid "CCDS37541.1"; havana_gene "OTTMUSG00000073285.1"; havana_transcript "OTTMUST00000177628.1";
chr17	HAVANA	exon	31029234	31029352	0	+	.	gene_id "ENSMUSG00000033826.11"; transcript_id "ENSMUST00000236647.2"; gene_type "protein_coding"; gene_name "Dnah8"; transcript_type "nonsense_mediated_decay"; transcript_name "Dnah8-211"; exon_number 79; exon_id "ENSMUSE00001461924.2"; level 2; protein_id "ENSMUSP00000158125.2"; mgi_id "MGI:107714"; tag "not_organism_supported"; tag "mRNA_start_NF"; tag "cds_start_NF"; havana_gene "OTTMUSG00000073285.1"; havana_transcript "OTTMUST00000177629.1";
chr17	HAVANA	UTR	31029234	31029352	0	+	.	gene_id "ENSMUSG00000033826.11"; transcript_id "ENSMUST00000236647.2"; gene_type "protein_coding"; gene_name "Dnah8"; transcript_type "nonsense_mediated_decay"; transcript_name "Dnah8-211"; exon_number 79; exon_id "ENSMUSE00001461924.2"; level 2; protein_id "ENSMUSP00000158125.2"; mgi_id "MGI:107714"; tag "not_organism_supported"; tag "mRNA_start_NF"; tag "cds_start_NF"; havana_gene "OTTMUSG00000073285.1"; havana_transcript "OTTMUST00000177629.1";
chr17	HAVANA	exon	31029234	31029352	0	+	.	gene_id "ENSMUSG00000033826.11"; transcript_id "ENSMUST00000236870.2"; gene_type "protein_coding"; gene_name "Dnah8"; transcript_type "retained_intron"; transcript_name "Dnah8-213"; exon_number 3; exon_id "ENSMUSE00001461924.2"; level 2; mgi_id "MGI:107714"; havana_gene "OTTMUSG00000073285.1"; havana_transcript "OTTMUST00000177649.1";
chr17	ENSEMBL_gcm37	exon	31029234	31029352	1.57242244705005	+	.	gene_id "ENSMUSG00000033826.11"; transcript_id "ENSMUSG00000033826.11_tx_10"; exon_id "chr17_31029234_31029352_+"; exonnum "76"; txlen "13533";
chr17	ENSEMBL_gcm37	exon	31029234	31029352	0.311190393587127	+	.	gene_id "ENSMUSG00000033826.11"; transcript_id "ENSMUSG00000033826.11_tx_102"; exon_id "chr17_31029234_31029352_+"; exonnum "67"; txlen "12042";
chr17	ENSEMBL_gcm37	exon	31029234	31029352	0.311190393587127	+	.	gene_id "ENSMUSG00000033826.11"; transcript_id "ENSMUSG00000033826.11_tx_103"; exon_id "chr17_31029234_31029352_+"; exonnum "67"; txlen "12093";
chr17	ENSEMBL_gcm37	exon	31029234	31029352	0.311190393587127	+	.	gene_id "ENSMUSG00000033826.11"; transcript_id "ENSMUSG00000033826.11_tx_104"; exon_id "chr17_31029234_31029352_+"; exonnum "66"; txlen "11932";
chr17	ENSEMBL_gcm37	exon	31029234	31029352	0.311190393587127	+	.	gene_id "ENSMUSG00000033826.11"; transcript_id "ENSMUSG00000033826.11_tx_105"; exon_id "chr17_31029234_31029352_+"; exonnum "66"; txlen "11925";
chr17	ENSEMBL_gcm37	exon	31029234	31029352	0.311190393587127	+	.	gene_id "ENSMUSG00000033826.11"; transcript_id "ENSMUSG00000033826.11_tx_106"; exon_id "chr17_31029234_31029352_+"; exonnum "66"; txlen "11906";
chr17	ENSEMBL_gcm37	exon	31029234	31029352	0.311190393587127	+	.	gene_id "ENSMUSG00000033826.11"; transcript_id "ENSMUSG00000033826.11_tx_107"; exon_id "chr17_31029234_31029352_+"; exonnum "66"; txlen "11976";
chr17	ENSEMBL_gcm37	exon	31029234	31029352	0.28920509216902	+	.	gene_id "ENSMUSG00000033826.11"; transcript_id "ENSMUSG00000033826.11_tx_108"; exon_id "chr17_31029234_31029352_+"; exonnum "79"; txlen "14298";
chr17	ENSEMBL_gcm37	exon	31029234	31029352	0.28920509216902	+	.	gene_id "ENSMUSG00000033826.11"; transcript_id "ENSMUSG00000033826.11_tx_109"; exon_id "chr17_31029234_31029352_+"; exonnum "80"; txlen "14408";
chr17	ENSEMBL_gcm37	exon	31029234	31029352	0.28920509216902	+	.	gene_id "ENSMUSG00000033826.11"; transcript_id "ENSMUSG00000033826.11_tx_110"; exon_id "chr17_31029234_31029352_+"; exonnum "70"; txlen "12553";
chr17	ENSEMBL_gcm37	exon	31029234	31029352	0.28920509216902	+	.	gene_id "ENSMUSG00000033826.11"; transcript_id "ENSMUSG00000033826.11_tx_111"; exon_id "chr17_31029234_31029352_+"; exonnum "69"; txlen "12443";
chr17	ENSEMBL_gcm37	exon	31029234	31029352	0.28920509216902	+	.	gene_id "ENSMUSG00000033826.11"; transcript_id "ENSMUSG00000033826.11_tx_112"; exon_id "chr17_31029234_31029352_+"; exonnum "69"; txlen "12417";
chr17	ENSEMBL_gcm37	exon	31029234	31029352	0.28920509216902	+	.	gene_id "ENSMUSG00000033826.11"; transcript_id "ENSMUSG00000033826.11_tx_113"; exon_id "chr17_31029234_31029352_+"; exonnum "68"; txlen "12307";
chr17	ENSEMBL_gcm37	exon	31029234	31029352	0.198311148070589	+	.	gene_id "ENSMUSG00000033826.11"; transcript_id "ENSMUSG00000033826.11_tx_116"; exon_id "chr17_31029234_31029352_+"; exonnum "76"; txlen "13495";
chr17	ENSEMBL_gcm37	exon	31029234	31029352	0.195299639911528	+	.	gene_id "ENSMUSG00000033826.11"; transcript_id "ENSMUSG00000033826.11_tx_117"; exon_id "chr17_31029234_31029352_+"; exonnum "70"; txlen "12496";
chr17	ENSEMBL_gcm37	exon	31029234	31029352	0.189291573012279	+	.	gene_id "ENSMUSG00000033826.11"; transcript_id "ENSMUSG00000033826.11_tx_118"; exon_id "chr17_31029234_31029352_+"; exonnum "69"; txlen "12379";
chr17	ENSEMBL_gcm37	exon	31029234	31029352	1.40040416716908	+	.	gene_id "ENSMUSG00000033826.11"; transcript_id "ENSMUSG00000033826.11_tx_12"; exon_id "chr17_31029234_31029352_+"; exonnum "68"; txlen "12229";
chr17	ENSEMBL_gcm37	exon	31029234	31029352	0.186173191795825	+	.	gene_id "ENSMUSG00000033826.11"; transcript_id "ENSMUSG00000033826.11_tx_120"; exon_id "chr17_31029234_31029352_+"; exonnum "79"; txlen "14311";
chr17	ENSEMBL_gcm37	exon	31029234	31029352	0.186173191795825	+	.	gene_id "ENSMUSG00000033826.11"; transcript_id "ENSMUSG00000033826.11_tx_121"; exon_id "chr17_31029234_31029352_+"; exonnum "69"; txlen "12340";
chr17	ENSEMBL_gcm37	exon	31029234	31029352	0.168860725465028	+	.	gene_id "ENSMUSG00000033826.11"; transcript_id "ENSMUSG00000033826.11_tx_122"; exon_id "chr17_31029234_31029352_+"; exonnum "80"; txlen "14340";
chr17	ENSEMBL_gcm37	exon	31029234	31029352	0.168860725465028	+	.	gene_id "ENSMUSG00000033826.11"; transcript_id "ENSMUSG00000033826.11_tx_123"; exon_id "chr17_31029234_31029352_+"; exonnum "81"; txlen "14450";
chr17	ENSEMBL_gcm37	exon	31029234	31029352	0.168860725465028	+	.	gene_id "ENSMUSG00000033826.11"; transcript_id "ENSMUSG00000033826.11_tx_124"; exon_id "chr17_31029234_31029352_+"; exonnum "79"; txlen "14277";
chr17	ENSEMBL_gcm37	exon	31029234	31029352	0.168860725465028	+	.	gene_id "ENSMUSG00000033826.11"; transcript_id "ENSMUSG00000033826.11_tx_125"; exon_id "chr17_31029234_31029352_+"; exonnum "80"; txlen "14387";
chr17	ENSEMBL_gcm37	exon	31029234	31029352	0.161518954792636	+	.	gene_id "ENSMUSG00000033826.11"; transcript_id "ENSMUSG00000033826.11_tx_128"; exon_id "chr17_31029234_31029352_+"; exonnum "70"; txlen "12459";
chr17	ENSEMBL_gcm37	exon	31029234	31029352	0.161518954792636	+	.	gene_id "ENSMUSG00000033826.11"; transcript_id "ENSMUSG00000033826.11_tx_129"; exon_id "chr17_31029234_31029352_+"; exonnum "69"; txlen "12349";
chr17	ENSEMBL_gcm37	exon	31029234	31029352	0.161518954792636	+	.	gene_id "ENSMUSG00000033826.11"; transcript_id "ENSMUSG00000033826.11_tx_130"; exon_id "chr17_31029234_31029352_+"; exonnum "68"; txlen "12322";
chr17	ENSEMBL_gcm37	exon	31029234	31029352	0.161518954792636	+	.	gene_id "ENSMUSG00000033826.11"; transcript_id "ENSMUSG00000033826.11_tx_131"; exon_id "chr17_31029234_31029352_+"; exonnum "67"; txlen "12212";
chr17	ENSEMBL_gcm37	exon	31029234	31029352	0.161518954792636	+	.	gene_id "ENSMUSG00000033826.11"; transcript_id "ENSMUSG00000033826.11_tx_132"; exon_id "chr17_31029234_31029352_+"; exonnum "69"; txlen "12396";
chr17	ENSEMBL_gcm37	exon	31029234	31029352	0.161518954792636	+	.	gene_id "ENSMUSG00000033826.11"; transcript_id "ENSMUSG00000033826.11_tx_133"; exon_id "chr17_31029234_31029352_+"; exonnum "68"; txlen "12286";
chr17	ENSEMBL_gcm37	exon	31029234	31029352	0.159760619280166	+	.	gene_id "ENSMUSG00000033826.11"; transcript_id "ENSMUSG00000033826.11_tx_134"; exon_id "chr17_31029234_31029352_+"; exonnum "81"; txlen "15170";
chr17	ENSEMBL_gcm37	exon	31029234	31029352	0.141235666945174	+	.	gene_id "ENSMUSG00000033826.11"; transcript_id "ENSMUSG00000033826.11_tx_135"; exon_id "chr17_31029234_31029352_+"; exonnum "26"; txlen "6123";
chr17	ENSEMBL_gcm37	exon	31029234	31029352	0.133034219319319	+	.	gene_id "ENSMUSG00000033826.11"; transcript_id "ENSMUSG00000033826.11_tx_136"; exon_id "chr17_31029234_31029352_+"; exonnum "68"; txlen "12269";
chr17	ENSEMBL_gcm37	exon	31029234	31029352	0.133034219319319	+	.	gene_id "ENSMUSG00000033826.11"; transcript_id "ENSMUSG00000033826.11_tx_137"; exon_id "chr17_31029234_31029352_+"; exonnum "69"; txlen "12386";
chr17	ENSEMBL_gcm37	exon	31029234	31029352	0.130462026002797	+	.	gene_id "ENSMUSG00000033826.11"; transcript_id "ENSMUSG00000033826.11_tx_138"; exon_id "chr17_31029234_31029352_+"; exonnum "76"; txlen "13488";
chr17	ENSEMBL_gcm37	exon	31029234	31029352	0.130462026002797	+	.	gene_id "ENSMUSG00000033826.11"; transcript_id "ENSMUSG00000033826.11_tx_139"; exon_id "chr17_31029234_31029352_+"; exonnum "68"; txlen "12230";
chr17	ENSEMBL_gcm37	exon	31029234	31029352	1.29642648979857	+	.	gene_id "ENSMUSG00000033826.11"; transcript_id "ENSMUSG00000033826.11_tx_14"; exon_id "chr17_31029234_31029352_+"; exonnum "76"; txlen "13494";
chr17	ENSEMBL_gcm37	exon	31029234	31029352	0.130462026002797	+	.	gene_id "ENSMUSG00000033826.11"; transcript_id "ENSMUSG00000033826.11_tx_140"; exon_id "chr17_31029234_31029352_+"; exonnum "67"; txlen "12113";
chr17	ENSEMBL_gcm37	exon	31029234	31029352	0.130462026002797	+	.	gene_id "ENSMUSG00000033826.11"; transcript_id "ENSMUSG00000033826.11_tx_141"; exon_id "chr17_31029234_31029352_+"; exonnum "68"; txlen "12223";
chr17	ENSEMBL_gcm37	exon	31029234	31029352	0.130114542660001	+	.	gene_id "ENSMUSG00000033826.11"; transcript_id "ENSMUSG00000033826.11_tx_142"; exon_id "chr17_31029234_31029352_+"; exonnum "81"; txlen "14650";
chr17	ENSEMBL_gcm37	exon	31029234	31029352	0.130114542660001	+	.	gene_id "ENSMUSG00000033826.11"; transcript_id "ENSMUSG00000033826.11_tx_143"; exon_id "chr17_31029234_31029352_+"; exonnum "82"; txlen "14760";
chr17	ENSEMBL_gcm37	exon	31029234	31029352	0.124947131996744	+	.	gene_id "ENSMUSG00000033826.11"; transcript_id "ENSMUSG00000033826.11_tx_144"; exon_id "chr17_31029234_31029352_+"; exonnum "80"; txlen "15014";
chr17	ENSEMBL_gcm37	exon	31029234	31029352	0.123767428542514	+	.	gene_id "ENSMUSG00000033826.11"; transcript_id "ENSMUSG00000033826.11_tx_145"; exon_id "chr17_31029234_31029352_+"; exonnum "15"; txlen "4388";
chr17	ENSEMBL_gcm37	exon	31029234	31029352	1.29497966315403	+	.	gene_id "ENSMUSG00000033826.11"; transcript_id "ENSMUSG00000033826.11_tx_15"; exon_id "chr17_31029234_31029352_+"; exonnum "67"; txlen "12158";
chr17	ENSEMBL_gcm37	exon	31029234	31029352	1.18294967699117	+	.	gene_id "ENSMUSG00000033826.11"; transcript_id "ENSMUSG00000033826.11_tx_16"; exon_id "chr17_31029234_31029352_+"; exonnum "75"; txlen "13377";
chr17	ENSEMBL_gcm37	exon	31029234	31029352	1.16022382673673	+	.	gene_id "ENSMUSG00000033826.11"; transcript_id "ENSMUSG00000033826.11_tx_17"; exon_id "chr17_31029234_31029352_+"; exonnum "67"; txlen "12112";
chr17	ENSEMBL_gcm37	exon	31029234	31029352	1.15256279678798	+	.	gene_id "ENSMUSG00000033826.11"; transcript_id "ENSMUSG00000033826.11_tx_18"; exon_id "chr17_31029234_31029352_+"; exonnum "75"; txlen "13384";
chr17	ENSEMBL_gcm37	exon	31029234	31029352	9.97436095406576	+	.	gene_id "ENSMUSG00000033826.11"; transcript_id "ENSMUSG00000033826.11_tx_2"; exon_id "chr17_31029234_31029352_+"; exonnum "5"; txlen "2791";
chr17	ENSEMBL_gcm37	exon	31029234	31029352	1.08808443517526	+	.	gene_id "ENSMUSG00000033826.11"; transcript_id "ENSMUSG00000033826.11_tx_22"; exon_id "chr17_31029234_31029352_+"; exonnum "67"; txlen "12119";
chr17	ENSEMBL_gcm37	exon	31029234	31029352	0.863142722640159	+	.	gene_id "ENSMUSG00000033826.11"; transcript_id "ENSMUSG00000033826.11_tx_28"; exon_id "chr17_31029234_31029352_+"; exonnum "75"; txlen "13423";
chr17	ENSEMBL_gcm37	exon	31029234	31029352	0.807855748147565	+	.	gene_id "ENSMUSG00000033826.11"; transcript_id "ENSMUSG00000033826.11_tx_32"; exon_id "chr17_31029234_31029352_+"; exonnum "68"; txlen "12249";
chr17	ENSEMBL_gcm37	exon	31029234	31029352	0.807855748147565	+	.	gene_id "ENSMUSG00000033826.11"; transcript_id "ENSMUSG00000033826.11_tx_33"; exon_id "chr17_31029234_31029352_+"; exonnum "67"; txlen "12139";
chr17	ENSEMBL_gcm37	exon	31029234	31029352	0.794458473610991	+	.	gene_id "ENSMUSG00000033826.11"; transcript_id "ENSMUSG00000033826.11_tx_34"; exon_id "chr17_31029234_31029352_+"; exonnum "5"; txlen "2588";
chr17	ENSEMBL_gcm37	exon	31029234	31029352	0.666857612065895	+	.	gene_id "ENSMUSG00000033826.11"; transcript_id "ENSMUSG00000033826.11_tx_36"; exon_id "chr17_31029234_31029352_+"; exonnum "78"; txlen "13761";
chr17	ENSEMBL_gcm37	exon	31029234	31029352	0.666735126669871	+	.	gene_id "ENSMUSG00000033826.11"; transcript_id "ENSMUSG00000033826.11_tx_37"; exon_id "chr17_31029234_31029352_+"; exonnum "77"; txlen "13605";
chr17	ENSEMBL_gcm37	exon	31029234	31029352	3.71967561852105	+	.	gene_id "ENSMUSG00000033826.11"; transcript_id "ENSMUSG00000033826.11_tx_4"; exon_id "chr17_31029234_31029352_+"; exonnum "5"; txlen "2805";
chr17	ENSEMBL_gcm37	exon	31029234	31029352	0.623708767971295	+	.	gene_id "ENSMUSG00000033826.11"; transcript_id "ENSMUSG00000033826.11_tx_40"; exon_id "chr17_31029234_31029352_+"; exonnum "77"; txlen "13651";
chr17	ENSEMBL_gcm37	exon	31029234	31029352	0.623708767971295	+	.	gene_id "ENSMUSG00000033826.11"; transcript_id "ENSMUSG00000033826.11_tx_41"; exon_id "chr17_31029234_31029352_+"; exonnum "77"; txlen "13644";
chr17	ENSEMBL_gcm37	exon	31029234	31029352	0.620574774416208	+	.	gene_id "ENSMUSG00000033826.11"; transcript_id "ENSMUSG00000033826.11_tx_42"; exon_id "chr17_31029234_31029352_+"; exonnum "81"; txlen "14584";
chr17	ENSEMBL_gcm37	exon	31029234	31029352	0.620574774416208	+	.	gene_id "ENSMUSG00000033826.11"; transcript_id "ENSMUSG00000033826.11_tx_43"; exon_id "chr17_31029234_31029352_+"; exonnum "82"; txlen "14694";
chr17	ENSEMBL_gcm37	exon	31029234	31029352	0.61456670751696	+	.	gene_id "ENSMUSG00000033826.11"; transcript_id "ENSMUSG00000033826.11_tx_44"; exon_id "chr17_31029234_31029352_+"; exonnum "80"; txlen "14467";
chr17	ENSEMBL_gcm37	exon	31029234	31029352	0.61456670751696	+	.	gene_id "ENSMUSG00000033826.11"; transcript_id "ENSMUSG00000033826.11_tx_45"; exon_id "chr17_31029234_31029352_+"; exonnum "81"; txlen "14577";
chr17	ENSEMBL_gcm37	exon	31029234	31029352	0.611448326300506	+	.	gene_id "ENSMUSG00000033826.11"; transcript_id "ENSMUSG00000033826.11_tx_46"; exon_id "chr17_31029234_31029352_+"; exonnum "80"; txlen "14428";
chr17	ENSEMBL_gcm37	exon	31029234	31029352	0.611448326300506	+	.	gene_id "ENSMUSG00000033826.11"; transcript_id "ENSMUSG00000033826.11_tx_47"; exon_id "chr17_31029234_31029352_+"; exonnum "80"; txlen "14421";
chr17	ENSEMBL_gcm37	exon	31029234	31029352	0.611448326300506	+	.	gene_id "ENSMUSG00000033826.11"; transcript_id "ENSMUSG00000033826.11_tx_48"; exon_id "chr17_31029234_31029352_+"; exonnum "81"; txlen "14538";
chr17	ENSEMBL_gcm37	exon	31029234	31029352	0.605233751240007	+	.	gene_id "ENSMUSG00000033826.11"; transcript_id "ENSMUSG00000033826.11_tx_49"; exon_id "chr17_31029234_31029352_+"; exonnum "66"; txlen "12002";
chr17	ENSEMBL_gcm37	exon	31029234	31029352	2.61973001518514	+	.	gene_id "ENSMUSG00000033826.11"; transcript_id "ENSMUSG00000033826.11_tx_5"; exon_id "chr17_31029234_31029352_+"; exonnum "77"; txlen "13650";
chr17	ENSEMBL_gcm37	exon	31029234	31029352	0.549426610755433	+	.	gene_id "ENSMUSG00000033826.11"; transcript_id "ENSMUSG00000033826.11_tx_50"; exon_id "chr17_31029234_31029352_+"; exonnum "27"; txlen "6279";
chr17	ENSEMBL_gcm37	exon	31029234	31029352	0.489703376706296	+	.	gene_id "ENSMUSG00000033826.11"; transcript_id "ENSMUSG00000033826.11_tx_51"; exon_id "chr17_31029234_31029352_+"; exonnum "75"; txlen "13309";
chr17	ENSEMBL_gcm37	exon	31029234	31029352	0.489703376706296	+	.	gene_id "ENSMUSG00000033826.11"; transcript_id "ENSMUSG00000033826.11_tx_52"; exon_id "chr17_31029234_31029352_+"; exonnum "74"; txlen "13192";
chr17	ENSEMBL_gcm37	exon	31029234	31029352	0.440466771325157	+	.	gene_id "ENSMUSG00000033826.11"; transcript_id "ENSMUSG00000033826.11_tx_54"; exon_id "chr17_31029234_31029352_+"; exonnum "74"; txlen "13267";
chr17	ENSEMBL_gcm37	exon	31029234	31029352	0.425623650308936	+	.	gene_id "ENSMUSG00000033826.11"; transcript_id "ENSMUSG00000033826.11_tx_57"; exon_id "chr17_31029234_31029352_+"; exonnum "74"; txlen "13199";
chr17	ENSEMBL_gcm37	exon	31029234	31029352	0.412294389318302	+	.	gene_id "ENSMUSG00000033826.11"; transcript_id "ENSMUSG00000033826.11_tx_58"; exon_id "chr17_31029234_31029352_+"; exonnum "80"; txlen "14434";
chr17	ENSEMBL_gcm37	exon	31029234	31029352	0.412294389318302	+	.	gene_id "ENSMUSG00000033826.11"; transcript_id "ENSMUSG00000033826.11_tx_59"; exon_id "chr17_31029234_31029352_+"; exonnum "81"; txlen "14544";
chr17	ENSEMBL_gcm37	exon	31029234	31029352	2.61560635570357	+	.	gene_id "ENSMUSG00000033826.11"; transcript_id "ENSMUSG00000033826.11_tx_6"; exon_id "chr17_31029234_31029352_+"; exonnum "68"; txlen "12275";
chr17	ENSEMBL_gcm37	exon	31029234	31029352	0.395468484945473	+	.	gene_id "ENSMUSG00000033826.11"; transcript_id "ENSMUSG00000033826.11_tx_60"; exon_id "chr17_31029234_31029352_+"; exonnum "74"; txlen "13153";
chr17	ENSEMBL_gcm37	exon	31029234	31029352	0.395468484945473	+	.	gene_id "ENSMUSG00000033826.11"; transcript_id "ENSMUSG00000033826.11_tx_61"; exon_id "chr17_31029234_31029352_+"; exonnum "75"; txlen "13264";
chr17	ENSEMBL_gcm37	exon	31029234	31029352	0.395468484945473	+	.	gene_id "ENSMUSG00000033826.11"; transcript_id "ENSMUSG00000033826.11_tx_62"; exon_id "chr17_31029234_31029352_+"; exonnum "76"; txlen "13420";
chr17	ENSEMBL_gcm37	exon	31029234	31029352	0.395468484945473	+	.	gene_id "ENSMUSG00000033826.11"; transcript_id "ENSMUSG00000033826.11_tx_63"; exon_id "chr17_31029234_31029352_+"; exonnum "75"; txlen "13303";
chr17	ENSEMBL_gcm37	exon	31029234	31029352	0.370472787745607	+	.	gene_id "ENSMUSG00000033826.11"; transcript_id "ENSMUSG00000033826.11_tx_66"; exon_id "chr17_31029234_31029352_+"; exonnum "39"; txlen "8258";
chr17	ENSEMBL_gcm37	exon	31029234	31029352	0.363055459184981	+	.	gene_id "ENSMUSG00000033826.11"; transcript_id "ENSMUSG00000033826.11_tx_69"; exon_id "chr17_31029234_31029352_+"; exonnum "67"; txlen "12132";
chr17	ENSEMBL_gcm37	exon	31029234	31029352	1.66359305152289	+	.	gene_id "ENSMUSG00000033826.11"; transcript_id "ENSMUSG00000033826.11_tx_7"; exon_id "chr17_31029234_31029352_+"; exonnum "76"; txlen "13540";
chr17	ENSEMBL_gcm37	exon	31029234	31029352	0.337122926386054	+	.	gene_id "ENSMUSG00000033826.11"; transcript_id "ENSMUSG00000033826.11_tx_74"; exon_id "chr17_31029234_31029352_+"; exonnum "68"; txlen "12198";
chr17	ENSEMBL_gcm37	exon	31029234	31029352	0.337122926386054	+	.	gene_id "ENSMUSG00000033826.11"; transcript_id "ENSMUSG00000033826.11_tx_75"; exon_id "chr17_31029234_31029352_+"; exonnum "67"; txlen "12088";
chr17	ENSEMBL_gcm37	exon	31029234	31029352	0.337122926386054	+	.	gene_id "ENSMUSG00000033826.11"; transcript_id "ENSMUSG00000033826.11_tx_76"; exon_id "chr17_31029234_31029352_+"; exonnum "67"; txlen "12081";
chr17	ENSEMBL_gcm37	exon	31029234	31029352	0.337122926386054	+	.	gene_id "ENSMUSG00000033826.11"; transcript_id "ENSMUSG00000033826.11_tx_77"; exon_id "chr17_31029234_31029352_+"; exonnum "67"; txlen "12062";
chr17	ENSEMBL_gcm37	exon	31029234	31029352	0.337122926386054	+	.	gene_id "ENSMUSG00000033826.11"; transcript_id "ENSMUSG00000033826.11_tx_78"; exon_id "chr17_31029234_31029352_+"; exonnum "66"; txlen "11945";
chr17	ENSEMBL_gcm37	exon	31029234	31029352	0.32761936287768	+	.	gene_id "ENSMUSG00000033826.11"; transcript_id "ENSMUSG00000033826.11_tx_83"; exon_id "chr17_31029234_31029352_+"; exonnum "80"; txlen "14353";
chr17	ENSEMBL_gcm37	exon	31029234	31029352	0.32761936287768	+	.	gene_id "ENSMUSG00000033826.11"; transcript_id "ENSMUSG00000033826.11_tx_84"; exon_id "chr17_31029234_31029352_+"; exonnum "79"; txlen "14243";
chr17	ENSEMBL_gcm37	exon	31029234	31029352	0.32761936287768	+	.	gene_id "ENSMUSG00000033826.11"; transcript_id "ENSMUSG00000033826.11_tx_85"; exon_id "chr17_31029234_31029352_+"; exonnum "79"; txlen "14236";
chr17	ENSEMBL_gcm37	exon	31029234	31029352	0.32761936287768	+	.	gene_id "ENSMUSG00000033826.11"; transcript_id "ENSMUSG00000033826.11_tx_86"; exon_id "chr17_31029234_31029352_+"; exonnum "78"; txlen "14126";
chr17	ENSEMBL_gcm37	exon	31029234	31029352	1.6026586466893	+	.	gene_id "ENSMUSG00000033826.11"; transcript_id "ENSMUSG00000033826.11_tx_9"; exon_id "chr17_31029234_31029352_+"; exonnum "68"; txlen "12268";
chr17	ENSEMBL_gcm37	exon	31029234	31029352	0.32761936287768	+	.	gene_id "ENSMUSG00000033826.11"; transcript_id "ENSMUSG00000033826.11_tx_90"; exon_id "chr17_31029234_31029352_+"; exonnum "78"; txlen "14087";
chr17	ENSEMBL_gcm37	exon	31029234	31029352	0.32761936287768	+	.	gene_id "ENSMUSG00000033826.11"; transcript_id "ENSMUSG00000033826.11_tx_91"; exon_id "chr17_31029234_31029352_+"; exonnum "78"; txlen "14080";
chr17	ENSEMBL_gcm37	exon	31029234	31029352	0.32761936287768	+	.	gene_id "ENSMUSG00000033826.11"; transcript_id "ENSMUSG00000033826.11_tx_92"; exon_id "chr17_31029234_31029352_+"; exonnum "79"; txlen "14197";
chr17	HAVANA	exon	31032002	31032058	0	+	.	gene_id "ENSMUSG00000033826.11"; transcript_id "ENSMUST00000236870.2"; gene_type "protein_coding"; gene_name "Dnah8"; transcript_type "retained_intron"; transcript_name "Dnah8-213"; exon_number 4; exon_id "ENSMUSE00001455636.2"; level 2; mgi_id "MGI:107714"; havana_gene "OTTMUSG00000073285.1"; havana_transcript "OTTMUST00000177649.1";
chr17	ENSEMBL	exon	31032002	31032204	0	+	.	gene_id "ENSMUSG00000033826.11"; transcript_id "ENSMUST00000170651.2"; gene_type "protein_coding"; gene_name "Dnah8"; transcript_type "protein_coding"; transcript_name "Dnah8-201"; exon_number 82; exon_id "ENSMUSE00000484778.3"; level 3; protein_id "ENSMUSP00000127878.2"; transcript_support_level "1"; mgi_id "MGI:107714"; tag "basic"; tag "appris_principal_1"; tag "CCDS"; ccdsid "CCDS37541.1"; havana_gene "OTTMUSG00000073285.1";
chr17	ENSEMBL	CDS	31032002	31032204	0	+	1	gene_id "ENSMUSG00000033826.11"; transcript_id "ENSMUST00000170651.2"; gene_type "protein_coding"; gene_name "Dnah8"; transcript_type "protein_coding"; transcript_name "Dnah8-201"; exon_number 82; exon_id "ENSMUSE00000484778.3"; level 3; protein_id "ENSMUSP00000127878.2"; transcript_support_level "1"; mgi_id "MGI:107714"; tag "basic"; tag "appris_principal_1"; tag "CCDS"; ccdsid "CCDS37541.1"; havana_gene "OTTMUSG00000073285.1";
chr17	HAVANA	exon	31032002	31032204	0	+	.	gene_id "ENSMUSG00000033826.11"; transcript_id "ENSMUST00000236140.2"; gene_type "protein_coding"; gene_name "Dnah8"; transcript_type "protein_coding"; transcript_name "Dnah8-210"; exon_number 82; exon_id "ENSMUSE00000484778.3"; level 2; protein_id "ENSMUSP00000157469.2"; mgi_id "MGI:107714"; tag "basic"; tag "Ensembl_canonical"; tag "GENCODE_Primary"; tag "appris_principal_1"; tag "CCDS"; ccdsid "CCDS37541.1"; havana_gene "OTTMUSG00000073285.1"; havana_transcript "OTTMUST00000177623.1";
chr17	HAVANA	CDS	31032002	31032204	0	+	1	gene_id "ENSMUSG00000033826.11"; transcript_id "ENSMUST00000236140.2"; gene_type "protein_coding"; gene_name "Dnah8"; transcript_type "protein_coding"; transcript_name "Dnah8-210"; exon_number 82; exon_id "ENSMUSE00000484778.3"; level 2; protein_id "ENSMUSP00000157469.2"; mgi_id "MGI:107714"; tag "basic"; tag "Ensembl_canonical"; tag "GENCODE_Primary"; tag "appris_principal_1"; tag "CCDS"; ccdsid "CCDS37541.1"; havana_gene "OTTMUSG00000073285.1"; havana_transcript "OTTMUST00000177623.1";
chr17	HAVANA	exon	31032002	31032204	0	+	.	gene_id "ENSMUSG00000033826.11"; transcript_id "ENSMUST00000235507.2"; gene_type "protein_coding"; gene_name "Dnah8"; transcript_type "retained_intron"; transcript_name "Dnah8-206"; exon_number 82; exon_id "ENSMUSE00001462431.2"; level 2; mgi_id "MGI:107714"; havana_gene "OTTMUSG00000073285.1"; havana_transcript "OTTMUST00000177626.1";
chr17	HAVANA	exon	31032002	31032204	0	+	.	gene_id "ENSMUSG00000033826.11"; transcript_id "ENSMUST00000235627.2"; gene_type "protein_coding"; gene_name "Dnah8"; transcript_type "retained_intron"; transcript_name "Dnah8-208"; exon_number 82; exon_id "ENSMUSE00001462431.2"; level 2; mgi_id "MGI:107714"; havana_gene "OTTMUSG00000073285.1"; havana_transcript "OTTMUST00000177627.1";
chr17	HAVANA	exon	31032002	31032204	0	+	.	gene_id "ENSMUSG00000033826.11"; transcript_id "ENSMUST00000235390.2"; gene_type "protein_coding"; gene_name "Dnah8"; transcript_type "protein_coding"; transcript_name "Dnah8-205"; exon_number 82; exon_id "ENSMUSE00000484778.3"; level 2; protein_id "ENSMUSP00000158051.2"; mgi_id "MGI:107714"; tag "alternative_5_UTR"; tag "basic"; tag "appris_principal_1"; tag "CCDS"; ccdsid "CCDS37541.1"; havana_gene "OTTMUSG00000073285.1"; havana_transcript "OTTMUST00000177628.1";
chr17	HAVANA	CDS	31032002	31032204	0	+	1	gene_id "ENSMUSG00000033826.11"; transcript_id "ENSMUST00000235390.2"; gene_type "protein_coding"; gene_name "Dnah8"; transcript_type "protein_coding"; transcript_name "Dnah8-205"; exon_number 82; exon_id "ENSMUSE00000484778.3"; level 2; protein_id "ENSMUSP00000158051.2"; mgi_id "MGI:107714"; tag "alternative_5_UTR"; tag "basic"; tag "appris_principal_1"; tag "CCDS"; ccdsid "CCDS37541.1"; havana_gene "OTTMUSG00000073285.1"; havana_transcript "OTTMUST00000177628.1";
chr17	HAVANA	exon	31032002	31032204	0	+	.	gene_id "ENSMUSG00000033826.11"; transcript_id "ENSMUST00000236647.2"; gene_type "protein_coding"; gene_name "Dnah8"; transcript_type "nonsense_mediated_decay"; transcript_name "Dnah8-211"; exon_number 80; exon_id "ENSMUSE00001462431.2"; level 2; protein_id "ENSMUSP00000158125.2"; mgi_id "MGI:107714"; tag "not_organism_supported"; tag "mRNA_start_NF"; tag "cds_start_NF"; havana_gene "OTTMUSG00000073285.1"; havana_transcript "OTTMUST00000177629.1";
chr17	HAVANA	UTR	31032002	31032204	0	+	.	gene_id "ENSMUSG00000033826.11"; transcript_id "ENSMUST00000236647.2"; gene_type "protein_coding"; gene_name "Dnah8"; transcript_type "nonsense_mediated_decay"; transcript_name "Dnah8-211"; exon_number 80; exon_id "ENSMUSE00001462431.2"; level 2; protein_id "ENSMUSP00000158125.2"; mgi_id "MGI:107714"; tag "not_organism_supported"; tag "mRNA_start_NF"; tag "cds_start_NF"; havana_gene "OTTMUSG00000073285.1"; havana_transcript "OTTMUST00000177629.1";
chr17	ENSEMBL_gcm37	exon	31032002	31032204	1.57242244705005	+	.	gene_id "ENSMUSG00000033826.11"; transcript_id "ENSMUSG00000033826.11_tx_10"; exon_id "chr17_31032002_31032204_+"; exonnum "77"; txlen "13533";
chr17	ENSEMBL_gcm37	exon	31032002	31032204	0.311190393587127	+	.	gene_id "ENSMUSG00000033826.11"; transcript_id "ENSMUSG00000033826.11_tx_102"; exon_id "chr17_31032002_31032204_+"; exonnum "68"; txlen "12042";
chr17	ENSEMBL_gcm37	exon	31032002	31032204	0.311190393587127	+	.	gene_id "ENSMUSG00000033826.11"; transcript_id "ENSMUSG00000033826.11_tx_103"; exon_id "chr17_31032002_31032204_+"; exonnum "68"; txlen "12093";
chr17	ENSEMBL_gcm37	exon	31032002	31032204	0.311190393587127	+	.	gene_id "ENSMUSG00000033826.11"; transcript_id "ENSMUSG00000033826.11_tx_104"; exon_id "chr17_31032002_31032204_+"; exonnum "67"; txlen "11932";
chr17	ENSEMBL_gcm37	exon	31032002	31032204	0.311190393587127	+	.	gene_id "ENSMUSG00000033826.11"; transcript_id "ENSMUSG00000033826.11_tx_105"; exon_id "chr17_31032002_31032204_+"; exonnum "67"; txlen "11925";
chr17	ENSEMBL_gcm37	exon	31032002	31032204	0.311190393587127	+	.	gene_id "ENSMUSG00000033826.11"; transcript_id "ENSMUSG00000033826.11_tx_106"; exon_id "chr17_31032002_31032204_+"; exonnum "67"; txlen "11906";
chr17	ENSEMBL_gcm37	exon	31032002	31032204	0.311190393587127	+	.	gene_id "ENSMUSG00000033826.11"; transcript_id "ENSMUSG00000033826.11_tx_107"; exon_id "chr17_31032002_31032204_+"; exonnum "67"; txlen "11976";
chr17	ENSEMBL_gcm37	exon	31032002	31032204	0.28920509216902	+	.	gene_id "ENSMUSG00000033826.11"; transcript_id "ENSMUSG00000033826.11_tx_108"; exon_id "chr17_31032002_31032204_+"; exonnum "80"; txlen "14298";
chr17	ENSEMBL_gcm37	exon	31032002	31032204	0.28920509216902	+	.	gene_id "ENSMUSG00000033826.11"; transcript_id "ENSMUSG00000033826.11_tx_109"; exon_id "chr17_31032002_31032204_+"; exonnum "81"; txlen "14408";
chr17	ENSEMBL_gcm37	exon	31032002	31032204	0.28920509216902	+	.	gene_id "ENSMUSG00000033826.11"; transcript_id "ENSMUSG00000033826.11_tx_110"; exon_id "chr17_31032002_31032204_+"; exonnum "71"; txlen "12553";
chr17	ENSEMBL_gcm37	exon	31032002	31032204	0.28920509216902	+	.	gene_id "ENSMUSG00000033826.11"; transcript_id "ENSMUSG00000033826.11_tx_111"; exon_id "chr17_31032002_31032204_+"; exonnum "70"; txlen "12443";
chr17	ENSEMBL_gcm37	exon	31032002	31032204	0.28920509216902	+	.	gene_id "ENSMUSG00000033826.11"; transcript_id "ENSMUSG00000033826.11_tx_112"; exon_id "chr17_31032002_31032204_+"; exonnum "70"; txlen "12417";
chr17	ENSEMBL_gcm37	exon	31032002	31032204	0.28920509216902	+	.	gene_id "ENSMUSG00000033826.11"; transcript_id "ENSMUSG00000033826.11_tx_113"; exon_id "chr17_31032002_31032204_+"; exonnum "69"; txlen "12307";
chr17	ENSEMBL_gcm37	exon	31032002	31032204	0.198311148070589	+	.	gene_id "ENSMUSG00000033826.11"; transcript_id "ENSMUSG00000033826.11_tx_116"; exon_id "chr17_31032002_31032204_+"; exonnum "77"; txlen "13495";
chr17	ENSEMBL_gcm37	exon	31032002	31032204	0.195299639911528	+	.	gene_id "ENSMUSG00000033826.11"; transcript_id "ENSMUSG00000033826.11_tx_117"; exon_id "chr17_31032002_31032204_+"; exonnum "71"; txlen "12496";
chr17	ENSEMBL_gcm37	exon	31032002	31032204	0.189291573012279	+	.	gene_id "ENSMUSG00000033826.11"; transcript_id "ENSMUSG00000033826.11_tx_118"; exon_id "chr17_31032002_31032204_+"; exonnum "70"; txlen "12379";
chr17	ENSEMBL_gcm37	exon	31032002	31032204	1.40040416716908	+	.	gene_id "ENSMUSG00000033826.11"; transcript_id "ENSMUSG00000033826.11_tx_12"; exon_id "chr17_31032002_31032204_+"; exonnum "69"; txlen "12229";
chr17	ENSEMBL_gcm37	exon	31032002	31032204	0.186173191795825	+	.	gene_id "ENSMUSG00000033826.11"; transcript_id "ENSMUSG00000033826.11_tx_120"; exon_id "chr17_31032002_31032204_+"; exonnum "80"; txlen "14311";
chr17	ENSEMBL_gcm37	exon	31032002	31032204	0.186173191795825	+	.	gene_id "ENSMUSG00000033826.11"; transcript_id "ENSMUSG00000033826.11_tx_121"; exon_id "chr17_31032002_31032204_+"; exonnum "70"; txlen "12340";
chr17	ENSEMBL_gcm37	exon	31032002	31032204	0.168860725465028	+	.	gene_id "ENSMUSG00000033826.11"; transcript_id "ENSMUSG00000033826.11_tx_122"; exon_id "chr17_31032002_31032204_+"; exonnum "81"; txlen "14340";
chr17	ENSEMBL_gcm37	exon	31032002	31032204	0.168860725465028	+	.	gene_id "ENSMUSG00000033826.11"; transcript_id "ENSMUSG00000033826.11_tx_123"; exon_id "chr17_31032002_31032204_+"; exonnum "82"; txlen "14450";
chr17	ENSEMBL_gcm37	exon	31032002	31032204	0.168860725465028	+	.	gene_id "ENSMUSG00000033826.11"; transcript_id "ENSMUSG00000033826.11_tx_124"; exon_id "chr17_31032002_31032204_+"; exonnum "80"; txlen "14277";
chr17	ENSEMBL_gcm37	exon	31032002	31032204	0.168860725465028	+	.	gene_id "ENSMUSG00000033826.11"; transcript_id "ENSMUSG00000033826.11_tx_125"; exon_id "chr17_31032002_31032204_+"; exonnum "81"; txlen "14387";
chr17	ENSEMBL_gcm37	exon	31032002	31032204	0.161518954792636	+	.	gene_id "ENSMUSG00000033826.11"; transcript_id "ENSMUSG00000033826.11_tx_128"; exon_id "chr17_31032002_31032204_+"; exonnum "71"; txlen "12459";
chr17	ENSEMBL_gcm37	exon	31032002	31032204	0.161518954792636	+	.	gene_id "ENSMUSG00000033826.11"; transcript_id "ENSMUSG00000033826.11_tx_129"; exon_id "chr17_31032002_31032204_+"; exonnum "70"; txlen "12349";
chr17	ENSEMBL_gcm37	exon	31032002	31032204	0.161518954792636	+	.	gene_id "ENSMUSG00000033826.11"; transcript_id "ENSMUSG00000033826.11_tx_130"; exon_id "chr17_31032002_31032204_+"; exonnum "69"; txlen "12322";
chr17	ENSEMBL_gcm37	exon	31032002	31032204	0.161518954792636	+	.	gene_id "ENSMUSG00000033826.11"; transcript_id "ENSMUSG00000033826.11_tx_131"; exon_id "chr17_31032002_31032204_+"; exonnum "68"; txlen "12212";
chr17	ENSEMBL_gcm37	exon	31032002	31032204	0.161518954792636	+	.	gene_id "ENSMUSG00000033826.11"; transcript_id "ENSMUSG00000033826.11_tx_132"; exon_id "chr17_31032002_31032204_+"; exonnum "70"; txlen "12396";
chr17	ENSEMBL_gcm37	exon	31032002	31032204	0.161518954792636	+	.	gene_id "ENSMUSG00000033826.11"; transcript_id "ENSMUSG00000033826.11_tx_133"; exon_id "chr17_31032002_31032204_+"; exonnum "69"; txlen "12286";
chr17	ENSEMBL_gcm37	exon	31032002	31032204	0.159760619280166	+	.	gene_id "ENSMUSG00000033826.11"; transcript_id "ENSMUSG00000033826.11_tx_134"; exon_id "chr17_31032002_31032204_+"; exonnum "82"; txlen "15170";
chr17	ENSEMBL_gcm37	exon	31032002	31032204	0.141235666945174	+	.	gene_id "ENSMUSG00000033826.11"; transcript_id "ENSMUSG00000033826.11_tx_135"; exon_id "chr17_31032002_31032204_+"; exonnum "27"; txlen "6123";
chr17	ENSEMBL_gcm37	exon	31032002	31032204	0.133034219319319	+	.	gene_id "ENSMUSG00000033826.11"; transcript_id "ENSMUSG00000033826.11_tx_136"; exon_id "chr17_31032002_31032204_+"; exonnum "69"; txlen "12269";
chr17	ENSEMBL_gcm37	exon	31032002	31032204	0.133034219319319	+	.	gene_id "ENSMUSG00000033826.11"; transcript_id "ENSMUSG00000033826.11_tx_137"; exon_id "chr17_31032002_31032204_+"; exonnum "70"; txlen "12386";
chr17	ENSEMBL_gcm37	exon	31032002	31032204	0.130462026002797	+	.	gene_id "ENSMUSG00000033826.11"; transcript_id "ENSMUSG00000033826.11_tx_138"; exon_id "chr17_31032002_31032204_+"; exonnum "77"; txlen "13488";
chr17	ENSEMBL_gcm37	exon	31032002	31032204	0.130462026002797	+	.	gene_id "ENSMUSG00000033826.11"; transcript_id "ENSMUSG00000033826.11_tx_139"; exon_id "chr17_31032002_31032204_+"; exonnum "69"; txlen "12230";
chr17	ENSEMBL_gcm37	exon	31032002	31032204	1.29642648979857	+	.	gene_id "ENSMUSG00000033826.11"; transcript_id "ENSMUSG00000033826.11_tx_14"; exon_id "chr17_31032002_31032204_+"; exonnum "77"; txlen "13494";
chr17	ENSEMBL_gcm37	exon	31032002	31032204	0.130462026002797	+	.	gene_id "ENSMUSG00000033826.11"; transcript_id "ENSMUSG00000033826.11_tx_140"; exon_id "chr17_31032002_31032204_+"; exonnum "68"; txlen "12113";
chr17	ENSEMBL_gcm37	exon	31032002	31032204	0.130462026002797	+	.	gene_id "ENSMUSG00000033826.11"; transcript_id "ENSMUSG00000033826.11_tx_141"; exon_id "chr17_31032002_31032204_+"; exonnum "69"; txlen "12223";
chr17	ENSEMBL_gcm37	exon	31032002	31032204	0.130114542660001	+	.	gene_id "ENSMUSG00000033826.11"; transcript_id "ENSMUSG00000033826.11_tx_142"; exon_id "chr17_31032002_31032204_+"; exonnum "82"; txlen "14650";
chr17	ENSEMBL_gcm37	exon	31032002	31032204	0.130114542660001	+	.	gene_id "ENSMUSG00000033826.11"; transcript_id "ENSMUSG00000033826.11_tx_143"; exon_id "chr17_31032002_31032204_+"; exonnum "83"; txlen "14760";
chr17	ENSEMBL_gcm37	exon	31032002	31032204	0.124947131996744	+	.	gene_id "ENSMUSG00000033826.11"; transcript_id "ENSMUSG00000033826.11_tx_144"; exon_id "chr17_31032002_31032204_+"; exonnum "81"; txlen "15014";
chr17	ENSEMBL_gcm37	exon	31032002	31032204	0.123767428542514	+	.	gene_id "ENSMUSG00000033826.11"; transcript_id "ENSMUSG00000033826.11_tx_145"; exon_id "chr17_31032002_31032204_+"; exonnum "16"; txlen "4388";
chr17	ENSEMBL_gcm37	exon	31032002	31032204	1.29497966315403	+	.	gene_id "ENSMUSG00000033826.11"; transcript_id "ENSMUSG00000033826.11_tx_15"; exon_id "chr17_31032002_31032204_+"; exonnum "68"; txlen "12158";
chr17	ENSEMBL_gcm37	exon	31032002	31032204	1.18294967699117	+	.	gene_id "ENSMUSG00000033826.11"; transcript_id "ENSMUSG00000033826.11_tx_16"; exon_id "chr17_31032002_31032204_+"; exonnum "76"; txlen "13377";
chr17	ENSEMBL_gcm37	exon	31032002	31032204	1.16022382673673	+	.	gene_id "ENSMUSG00000033826.11"; transcript_id "ENSMUSG00000033826.11_tx_17"; exon_id "chr17_31032002_31032204_+"; exonnum "68"; txlen "12112";
chr17	ENSEMBL_gcm37	exon	31032002	31032204	1.15256279678798	+	.	gene_id "ENSMUSG00000033826.11"; transcript_id "ENSMUSG00000033826.11_tx_18"; exon_id "chr17_31032002_31032204_+"; exonnum "76"; txlen "13384";
chr17	ENSEMBL_gcm37	exon	31032002	31032204	9.97436095406576	+	.	gene_id "ENSMUSG00000033826.11"; transcript_id "ENSMUSG00000033826.11_tx_2"; exon_id "chr17_31032002_31032204_+"; exonnum "6"; txlen "2791";
chr17	ENSEMBL_gcm37	exon	31032002	31032204	1.08808443517526	+	.	gene_id "ENSMUSG00000033826.11"; transcript_id "ENSMUSG00000033826.11_tx_22"; exon_id "chr17_31032002_31032204_+"; exonnum "68"; txlen "12119";
chr17	ENSEMBL_gcm37	exon	31032002	31032204	0.863142722640159	+	.	gene_id "ENSMUSG00000033826.11"; transcript_id "ENSMUSG00000033826.11_tx_28"; exon_id "chr17_31032002_31032204_+"; exonnum "76"; txlen "13423";
chr17	ENSEMBL_gcm37	exon	31032002	31032204	0.807855748147565	+	.	gene_id "ENSMUSG00000033826.11"; transcript_id "ENSMUSG00000033826.11_tx_32"; exon_id "chr17_31032002_31032204_+"; exonnum "69"; txlen "12249";
chr17	ENSEMBL_gcm37	exon	31032002	31032204	0.807855748147565	+	.	gene_id "ENSMUSG00000033826.11"; transcript_id "ENSMUSG00000033826.11_tx_33"; exon_id "chr17_31032002_31032204_+"; exonnum "68"; txlen "12139";
chr17	ENSEMBL_gcm37	exon	31032002	31032204	0.666857612065895	+	.	gene_id "ENSMUSG00000033826.11"; transcript_id "ENSMUSG00000033826.11_tx_36"; exon_id "chr17_31032002_31032204_+"; exonnum "79"; txlen "13761";
chr17	ENSEMBL_gcm37	exon	31032002	31032204	0.666735126669871	+	.	gene_id "ENSMUSG00000033826.11"; transcript_id "ENSMUSG00000033826.11_tx_37"; exon_id "chr17_31032002_31032204_+"; exonnum "78"; txlen "13605";
chr17	ENSEMBL_gcm37	exon	31032002	31032204	3.71967561852105	+	.	gene_id "ENSMUSG00000033826.11"; transcript_id "ENSMUSG00000033826.11_tx_4"; exon_id "chr17_31032002_31032204_+"; exonnum "6"; txlen "2805";
chr17	ENSEMBL_gcm37	exon	31032002	31032204	0.623708767971295	+	.	gene_id "ENSMUSG00000033826.11"; transcript_id "ENSMUSG00000033826.11_tx_40"; exon_id "chr17_31032002_31032204_+"; exonnum "78"; txlen "13651";
chr17	ENSEMBL_gcm37	exon	31032002	31032204	0.623708767971295	+	.	gene_id "ENSMUSG00000033826.11"; transcript_id "ENSMUSG00000033826.11_tx_41"; exon_id "chr17_31032002_31032204_+"; exonnum "78"; txlen "13644";
chr17	ENSEMBL_gcm37	exon	31032002	31032204	0.620574774416208	+	.	gene_id "ENSMUSG00000033826.11"; transcript_id "ENSMUSG00000033826.11_tx_42"; exon_id "chr17_31032002_31032204_+"; exonnum "82"; txlen "14584";
chr17	ENSEMBL_gcm37	exon	31032002	31032204	0.620574774416208	+	.	gene_id "ENSMUSG00000033826.11"; transcript_id "ENSMUSG00000033826.11_tx_43"; exon_id "chr17_31032002_31032204_+"; exonnum "83"; txlen "14694";
chr17	ENSEMBL_gcm37	exon	31032002	31032204	0.61456670751696	+	.	gene_id "ENSMUSG00000033826.11"; transcript_id "ENSMUSG00000033826.11_tx_44"; exon_id "chr17_31032002_31032204_+"; exonnum "81"; txlen "14467";
chr17	ENSEMBL_gcm37	exon	31032002	31032204	0.61456670751696	+	.	gene_id "ENSMUSG00000033826.11"; transcript_id "ENSMUSG00000033826.11_tx_45"; exon_id "chr17_31032002_31032204_+"; exonnum "82"; txlen "14577";
chr17	ENSEMBL_gcm37	exon	31032002	31032204	0.611448326300506	+	.	gene_id "ENSMUSG00000033826.11"; transcript_id "ENSMUSG00000033826.11_tx_46"; exon_id "chr17_31032002_31032204_+"; exonnum "81"; txlen "14428";
chr17	ENSEMBL_gcm37	exon	31032002	31032204	0.611448326300506	+	.	gene_id "ENSMUSG00000033826.11"; transcript_id "ENSMUSG00000033826.11_tx_47"; exon_id "chr17_31032002_31032204_+"; exonnum "81"; txlen "14421";
chr17	ENSEMBL_gcm37	exon	31032002	31032204	0.611448326300506	+	.	gene_id "ENSMUSG00000033826.11"; transcript_id "ENSMUSG00000033826.11_tx_48"; exon_id "chr17_31032002_31032204_+"; exonnum "82"; txlen "14538";
chr17	ENSEMBL_gcm37	exon	31032002	31032204	0.605233751240007	+	.	gene_id "ENSMUSG00000033826.11"; transcript_id "ENSMUSG00000033826.11_tx_49"; exon_id "chr17_31032002_31032204_+"; exonnum "67"; txlen "12002";
chr17	ENSEMBL_gcm37	exon	31032002	31032204	2.61973001518514	+	.	gene_id "ENSMUSG00000033826.11"; transcript_id "ENSMUSG00000033826.11_tx_5"; exon_id "chr17_31032002_31032204_+"; exonnum "78"; txlen "13650";
chr17	ENSEMBL_gcm37	exon	31032002	31032204	0.549426610755433	+	.	gene_id "ENSMUSG00000033826.11"; transcript_id "ENSMUSG00000033826.11_tx_50"; exon_id "chr17_31032002_31032204_+"; exonnum "28"; txlen "6279";
chr17	ENSEMBL_gcm37	exon	31032002	31032204	0.489703376706296	+	.	gene_id "ENSMUSG00000033826.11"; transcript_id "ENSMUSG00000033826.11_tx_51"; exon_id "chr17_31032002_31032204_+"; exonnum "76"; txlen "13309";
chr17	ENSEMBL_gcm37	exon	31032002	31032204	0.489703376706296	+	.	gene_id "ENSMUSG00000033826.11"; transcript_id "ENSMUSG00000033826.11_tx_52"; exon_id "chr17_31032002_31032204_+"; exonnum "75"; txlen "13192";
chr17	ENSEMBL_gcm37	exon	31032002	31032204	0.440466771325157	+	.	gene_id "ENSMUSG00000033826.11"; transcript_id "ENSMUSG00000033826.11_tx_54"; exon_id "chr17_31032002_31032204_+"; exonnum "75"; txlen "13267";
chr17	ENSEMBL_gcm37	exon	31032002	31032204	0.425623650308936	+	.	gene_id "ENSMUSG00000033826.11"; transcript_id "ENSMUSG00000033826.11_tx_57"; exon_id "chr17_31032002_31032204_+"; exonnum "75"; txlen "13199";
chr17	ENSEMBL_gcm37	exon	31032002	31032204	0.412294389318302	+	.	gene_id "ENSMUSG00000033826.11"; transcript_id "ENSMUSG00000033826.11_tx_58"; exon_id "chr17_31032002_31032204_+"; exonnum "81"; txlen "14434";
chr17	ENSEMBL_gcm37	exon	31032002	31032204	0.412294389318302	+	.	gene_id "ENSMUSG00000033826.11"; transcript_id "ENSMUSG00000033826.11_tx_59"; exon_id "chr17_31032002_31032204_+"; exonnum "82"; txlen "14544";
chr17	ENSEMBL_gcm37	exon	31032002	31032204	2.61560635570357	+	.	gene_id "ENSMUSG00000033826.11"; transcript_id "ENSMUSG00000033826.11_tx_6"; exon_id "chr17_31032002_31032204_+"; exonnum "69"; txlen "12275";
chr17	ENSEMBL_gcm37	exon	31032002	31032204	0.395468484945473	+	.	gene_id "ENSMUSG00000033826.11"; transcript_id "ENSMUSG00000033826.11_tx_60"; exon_id "chr17_31032002_31032204_+"; exonnum "75"; txlen "13153";
chr17	ENSEMBL_gcm37	exon	31032002	31032204	0.395468484945473	+	.	gene_id "ENSMUSG00000033826.11"; transcript_id "ENSMUSG00000033826.11_tx_61"; exon_id "chr17_31032002_31032204_+"; exonnum "76"; txlen "13264";
chr17	ENSEMBL_gcm37	exon	31032002	31032204	0.395468484945473	+	.	gene_id "ENSMUSG00000033826.11"; transcript_id "ENSMUSG00000033826.11_tx_62"; exon_id "chr17_31032002_31032204_+"; exonnum "77"; txlen "13420";
chr17	ENSEMBL_gcm37	exon	31032002	31032204	0.395468484945473	+	.	gene_id "ENSMUSG00000033826.11"; transcript_id "ENSMUSG00000033826.11_tx_63"; exon_id "chr17_31032002_31032204_+"; exonnum "76"; txlen "13303";
chr17	ENSEMBL_gcm37	exon	31032002	31032204	0.370472787745607	+	.	gene_id "ENSMUSG00000033826.11"; transcript_id "ENSMUSG00000033826.11_tx_66"; exon_id "chr17_31032002_31032204_+"; exonnum "40"; txlen "8258";
chr17	ENSEMBL_gcm37	exon	31032002	31032204	0.363055459184981	+	.	gene_id "ENSMUSG00000033826.11"; transcript_id "ENSMUSG00000033826.11_tx_69"; exon_id "chr17_31032002_31032204_+"; exonnum "68"; txlen "12132";
chr17	ENSEMBL_gcm37	exon	31032002	31032204	1.66359305152289	+	.	gene_id "ENSMUSG00000033826.11"; transcript_id "ENSMUSG00000033826.11_tx_7"; exon_id "chr17_31032002_31032204_+"; exonnum "77"; txlen "13540";
chr17	ENSEMBL_gcm37	exon	31032002	31032204	0.337122926386054	+	.	gene_id "ENSMUSG00000033826.11"; transcript_id "ENSMUSG00000033826.11_tx_74"; exon_id "chr17_31032002_31032204_+"; exonnum "69"; txlen "12198";
chr17	ENSEMBL_gcm37	exon	31032002	31032204	0.337122926386054	+	.	gene_id "ENSMUSG00000033826.11"; transcript_id "ENSMUSG00000033826.11_tx_75"; exon_id "chr17_31032002_31032204_+"; exonnum "68"; txlen "12088";
chr17	ENSEMBL_gcm37	exon	31032002	31032204	0.337122926386054	+	.	gene_id "ENSMUSG00000033826.11"; transcript_id "ENSMUSG00000033826.11_tx_76"; exon_id "chr17_31032002_31032204_+"; exonnum "68"; txlen "12081";
chr17	ENSEMBL_gcm37	exon	31032002	31032204	0.337122926386054	+	.	gene_id "ENSMUSG00000033826.11"; transcript_id "ENSMUSG00000033826.11_tx_77"; exon_id "chr17_31032002_31032204_+"; exonnum "68"; txlen "12062";
chr17	ENSEMBL_gcm37	exon	31032002	31032204	0.337122926386054	+	.	gene_id "ENSMUSG00000033826.11"; transcript_id "ENSMUSG00000033826.11_tx_78"; exon_id "chr17_31032002_31032204_+"; exonnum "67"; txlen "11945";
chr17	ENSEMBL_gcm37	exon	31032002	31032204	0.32761936287768	+	.	gene_id "ENSMUSG00000033826.11"; transcript_id "ENSMUSG00000033826.11_tx_83"; exon_id "chr17_31032002_31032204_+"; exonnum "81"; txlen "14353";
chr17	ENSEMBL_gcm37	exon	31032002	31032204	0.32761936287768	+	.	gene_id "ENSMUSG00000033826.11"; transcript_id "ENSMUSG00000033826.11_tx_84"; exon_id "chr17_31032002_31032204_+"; exonnum "80"; txlen "14243";
chr17	ENSEMBL_gcm37	exon	31032002	31032204	0.32761936287768	+	.	gene_id "ENSMUSG00000033826.11"; transcript_id "ENSMUSG00000033826.11_tx_85"; exon_id "chr17_31032002_31032204_+"; exonnum "80"; txlen "14236";
chr17	ENSEMBL_gcm37	exon	31032002	31032204	0.32761936287768	+	.	gene_id "ENSMUSG00000033826.11"; transcript_id "ENSMUSG00000033826.11_tx_86"; exon_id "chr17_31032002_31032204_+"; exonnum "79"; txlen "14126";
chr17	ENSEMBL_gcm37	exon	31032002	31032204	1.6026586466893	+	.	gene_id "ENSMUSG00000033826.11"; transcript_id "ENSMUSG00000033826.11_tx_9"; exon_id "chr17_31032002_31032204_+"; exonnum "69"; txlen "12268";
chr17	ENSEMBL_gcm37	exon	31032002	31032204	0.32761936287768	+	.	gene_id "ENSMUSG00000033826.11"; transcript_id "ENSMUSG00000033826.11_tx_90"; exon_id "chr17_31032002_31032204_+"; exonnum "79"; txlen "14087";
chr17	ENSEMBL_gcm37	exon	31032002	31032204	0.32761936287768	+	.	gene_id "ENSMUSG00000033826.11"; transcript_id "ENSMUSG00000033826.11_tx_91"; exon_id "chr17_31032002_31032204_+"; exonnum "79"; txlen "14080";
chr17	ENSEMBL_gcm37	exon	31032002	31032204	0.32761936287768	+	.	gene_id "ENSMUSG00000033826.11"; transcript_id "ENSMUSG00000033826.11_tx_92"; exon_id "chr17_31032002_31032204_+"; exonnum "80"; txlen "14197";
chr17	ENSEMBL	exon	31034606	31034679	0	+	.	gene_id "ENSMUSG00000033826.11"; transcript_id "ENSMUST00000170651.2"; gene_type "protein_coding"; gene_name "Dnah8"; transcript_type "protein_coding"; transcript_name "Dnah8-201"; exon_number 83; exon_id "ENSMUSE00000319532.4"; level 3; protein_id "ENSMUSP00000127878.2"; transcript_support_level "1"; mgi_id "MGI:107714"; tag "basic"; tag "appris_principal_1"; tag "CCDS"; ccdsid "CCDS37541.1"; havana_gene "OTTMUSG00000073285.1";
chr17	ENSEMBL	CDS	31034606	31034679	0	+	2	gene_id "ENSMUSG00000033826.11"; transcript_id "ENSMUST00000170651.2"; gene_type "protein_coding"; gene_name "Dnah8"; transcript_type "protein_coding"; transcript_name "Dnah8-201"; exon_number 83; exon_id "ENSMUSE00000319532.4"; level 3; protein_id "ENSMUSP00000127878.2"; transcript_support_level "1"; mgi_id "MGI:107714"; tag "basic"; tag "appris_principal_1"; tag "CCDS"; ccdsid "CCDS37541.1"; havana_gene "OTTMUSG00000073285.1";
chr17	HAVANA	exon	31034606	31034679	0	+	.	gene_id "ENSMUSG00000033826.11"; transcript_id "ENSMUST00000236140.2"; gene_type "protein_coding"; gene_name "Dnah8"; transcript_type "protein_coding"; transcript_name "Dnah8-210"; exon_number 83; exon_id "ENSMUSE00000319532.4"; level 2; protein_id "ENSMUSP00000157469.2"; mgi_id "MGI:107714"; tag "basic"; tag "Ensembl_canonical"; tag "GENCODE_Primary"; tag "appris_principal_1"; tag "CCDS"; ccdsid "CCDS37541.1"; havana_gene "OTTMUSG00000073285.1"; havana_transcript "OTTMUST00000177623.1";
chr17	HAVANA	CDS	31034606	31034679	0	+	2	gene_id "ENSMUSG00000033826.11"; transcript_id "ENSMUST00000236140.2"; gene_type "protein_coding"; gene_name "Dnah8"; transcript_type "protein_coding"; transcript_name "Dnah8-210"; exon_number 83; exon_id "ENSMUSE00000319532.4"; level 2; protein_id "ENSMUSP00000157469.2"; mgi_id "MGI:107714"; tag "basic"; tag "Ensembl_canonical"; tag "GENCODE_Primary"; tag "appris_principal_1"; tag "CCDS"; ccdsid "CCDS37541.1"; havana_gene "OTTMUSG00000073285.1"; havana_transcript "OTTMUST00000177623.1";
chr17	HAVANA	exon	31034606	31034679	0	+	.	gene_id "ENSMUSG00000033826.11"; transcript_id "ENSMUST00000235390.2"; gene_type "protein_coding"; gene_name "Dnah8"; transcript_type "protein_coding"; transcript_name "Dnah8-205"; exon_number 83; exon_id "ENSMUSE00000319532.4"; level 2; protein_id "ENSMUSP00000158051.2"; mgi_id "MGI:107714"; tag "alternative_5_UTR"; tag "basic"; tag "appris_principal_1"; tag "CCDS"; ccdsid "CCDS37541.1"; havana_gene "OTTMUSG00000073285.1"; havana_transcript "OTTMUST00000177628.1";
chr17	HAVANA	CDS	31034606	31034679	0	+	2	gene_id "ENSMUSG00000033826.11"; transcript_id "ENSMUST00000235390.2"; gene_type "protein_coding"; gene_name "Dnah8"; transcript_type "protein_coding"; transcript_name "Dnah8-205"; exon_number 83; exon_id "ENSMUSE00000319532.4"; level 2; protein_id "ENSMUSP00000158051.2"; mgi_id "MGI:107714"; tag "alternative_5_UTR"; tag "basic"; tag "appris_principal_1"; tag "CCDS"; ccdsid "CCDS37541.1"; havana_gene "OTTMUSG00000073285.1"; havana_transcript "OTTMUST00000177628.1";
chr17	HAVANA	exon	31034606	31034679	0	+	.	gene_id "ENSMUSG00000033826.11"; transcript_id "ENSMUST00000236647.2"; gene_type "protein_coding"; gene_name "Dnah8"; transcript_type "nonsense_mediated_decay"; transcript_name "Dnah8-211"; exon_number 81; exon_id "ENSMUSE00001455492.2"; level 2; protein_id "ENSMUSP00000158125.2"; mgi_id "MGI:107714"; tag "not_organism_supported"; tag "mRNA_start_NF"; tag "cds_start_NF"; havana_gene "OTTMUSG00000073285.1"; havana_transcript "OTTMUST00000177629.1";
chr17	HAVANA	UTR	31034606	31034679	0	+	.	gene_id "ENSMUSG00000033826.11"; transcript_id "ENSMUST00000236647.2"; gene_type "protein_coding"; gene_name "Dnah8"; transcript_type "nonsense_mediated_decay"; transcript_name "Dnah8-211"; exon_number 81; exon_id "ENSMUSE00001455492.2"; level 2; protein_id "ENSMUSP00000158125.2"; mgi_id "MGI:107714"; tag "not_organism_supported"; tag "mRNA_start_NF"; tag "cds_start_NF"; havana_gene "OTTMUSG00000073285.1"; havana_transcript "OTTMUST00000177629.1";
chr17	ENSEMBL_gcm37	exon	31034606	31034679	1.57242244705005	+	.	gene_id "ENSMUSG00000033826.11"; transcript_id "ENSMUSG00000033826.11_tx_10"; exon_id "chr17_31034606_31034679_+"; exonnum "78"; txlen "13533";
chr17	ENSEMBL_gcm37	exon	31034606	31034679	0.311190393587127	+	.	gene_id "ENSMUSG00000033826.11"; transcript_id "ENSMUSG00000033826.11_tx_102"; exon_id "chr17_31034606_31034679_+"; exonnum "69"; txlen "12042";
chr17	ENSEMBL_gcm37	exon	31034606	31034679	0.311190393587127	+	.	gene_id "ENSMUSG00000033826.11"; transcript_id "ENSMUSG00000033826.11_tx_103"; exon_id "chr17_31034606_31034679_+"; exonnum "69"; txlen "12093";
chr17	ENSEMBL_gcm37	exon	31034606	31034679	0.311190393587127	+	.	gene_id "ENSMUSG00000033826.11"; transcript_id "ENSMUSG00000033826.11_tx_104"; exon_id "chr17_31034606_31034679_+"; exonnum "68"; txlen "11932";
chr17	ENSEMBL_gcm37	exon	31034606	31034679	0.311190393587127	+	.	gene_id "ENSMUSG00000033826.11"; transcript_id "ENSMUSG00000033826.11_tx_105"; exon_id "chr17_31034606_31034679_+"; exonnum "68"; txlen "11925";
chr17	ENSEMBL_gcm37	exon	31034606	31034679	0.311190393587127	+	.	gene_id "ENSMUSG00000033826.11"; transcript_id "ENSMUSG00000033826.11_tx_106"; exon_id "chr17_31034606_31034679_+"; exonnum "68"; txlen "11906";
chr17	ENSEMBL_gcm37	exon	31034606	31034679	0.311190393587127	+	.	gene_id "ENSMUSG00000033826.11"; transcript_id "ENSMUSG00000033826.11_tx_107"; exon_id "chr17_31034606_31034679_+"; exonnum "68"; txlen "11976";
chr17	ENSEMBL_gcm37	exon	31034606	31034679	0.28920509216902	+	.	gene_id "ENSMUSG00000033826.11"; transcript_id "ENSMUSG00000033826.11_tx_108"; exon_id "chr17_31034606_31034679_+"; exonnum "81"; txlen "14298";
chr17	ENSEMBL_gcm37	exon	31034606	31034679	0.28920509216902	+	.	gene_id "ENSMUSG00000033826.11"; transcript_id "ENSMUSG00000033826.11_tx_109"; exon_id "chr17_31034606_31034679_+"; exonnum "82"; txlen "14408";
chr17	ENSEMBL_gcm37	exon	31034606	31034679	0.28920509216902	+	.	gene_id "ENSMUSG00000033826.11"; transcript_id "ENSMUSG00000033826.11_tx_110"; exon_id "chr17_31034606_31034679_+"; exonnum "72"; txlen "12553";
chr17	ENSEMBL_gcm37	exon	31034606	31034679	0.28920509216902	+	.	gene_id "ENSMUSG00000033826.11"; transcript_id "ENSMUSG00000033826.11_tx_111"; exon_id "chr17_31034606_31034679_+"; exonnum "71"; txlen "12443";
chr17	ENSEMBL_gcm37	exon	31034606	31034679	0.28920509216902	+	.	gene_id "ENSMUSG00000033826.11"; transcript_id "ENSMUSG00000033826.11_tx_112"; exon_id "chr17_31034606_31034679_+"; exonnum "71"; txlen "12417";
chr17	ENSEMBL_gcm37	exon	31034606	31034679	0.28920509216902	+	.	gene_id "ENSMUSG00000033826.11"; transcript_id "ENSMUSG00000033826.11_tx_113"; exon_id "chr17_31034606_31034679_+"; exonnum "70"; txlen "12307";
chr17	ENSEMBL_gcm37	exon	31034606	31034679	0.198311148070589	+	.	gene_id "ENSMUSG00000033826.11"; transcript_id "ENSMUSG00000033826.11_tx_116"; exon_id "chr17_31034606_31034679_+"; exonnum "78"; txlen "13495";
chr17	ENSEMBL_gcm37	exon	31034606	31034679	0.195299639911528	+	.	gene_id "ENSMUSG00000033826.11"; transcript_id "ENSMUSG00000033826.11_tx_117"; exon_id "chr17_31034606_31034679_+"; exonnum "72"; txlen "12496";
chr17	ENSEMBL_gcm37	exon	31034606	31034679	0.189291573012279	+	.	gene_id "ENSMUSG00000033826.11"; transcript_id "ENSMUSG00000033826.11_tx_118"; exon_id "chr17_31034606_31034679_+"; exonnum "71"; txlen "12379";
chr17	ENSEMBL_gcm37	exon	31034606	31034679	1.40040416716908	+	.	gene_id "ENSMUSG00000033826.11"; transcript_id "ENSMUSG00000033826.11_tx_12"; exon_id "chr17_31034606_31034679_+"; exonnum "70"; txlen "12229";
chr17	ENSEMBL_gcm37	exon	31034606	31034679	0.186173191795825	+	.	gene_id "ENSMUSG00000033826.11"; transcript_id "ENSMUSG00000033826.11_tx_120"; exon_id "chr17_31034606_31034679_+"; exonnum "81"; txlen "14311";
chr17	ENSEMBL_gcm37	exon	31034606	31034679	0.186173191795825	+	.	gene_id "ENSMUSG00000033826.11"; transcript_id "ENSMUSG00000033826.11_tx_121"; exon_id "chr17_31034606_31034679_+"; exonnum "71"; txlen "12340";
chr17	ENSEMBL_gcm37	exon	31034606	31034679	0.168860725465028	+	.	gene_id "ENSMUSG00000033826.11"; transcript_id "ENSMUSG00000033826.11_tx_122"; exon_id "chr17_31034606_31034679_+"; exonnum "82"; txlen "14340";
chr17	ENSEMBL_gcm37	exon	31034606	31034679	0.168860725465028	+	.	gene_id "ENSMUSG00000033826.11"; transcript_id "ENSMUSG00000033826.11_tx_123"; exon_id "chr17_31034606_31034679_+"; exonnum "83"; txlen "14450";
chr17	ENSEMBL_gcm37	exon	31034606	31034679	0.168860725465028	+	.	gene_id "ENSMUSG00000033826.11"; transcript_id "ENSMUSG00000033826.11_tx_124"; exon_id "chr17_31034606_31034679_+"; exonnum "81"; txlen "14277";
chr17	ENSEMBL_gcm37	exon	31034606	31034679	0.168860725465028	+	.	gene_id "ENSMUSG00000033826.11"; transcript_id "ENSMUSG00000033826.11_tx_125"; exon_id "chr17_31034606_31034679_+"; exonnum "82"; txlen "14387";
chr17	ENSEMBL_gcm37	exon	31034606	31034679	0.161518954792636	+	.	gene_id "ENSMUSG00000033826.11"; transcript_id "ENSMUSG00000033826.11_tx_128"; exon_id "chr17_31034606_31034679_+"; exonnum "72"; txlen "12459";
chr17	ENSEMBL_gcm37	exon	31034606	31034679	0.161518954792636	+	.	gene_id "ENSMUSG00000033826.11"; transcript_id "ENSMUSG00000033826.11_tx_129"; exon_id "chr17_31034606_31034679_+"; exonnum "71"; txlen "12349";
chr17	ENSEMBL_gcm37	exon	31034606	31034679	0.161518954792636	+	.	gene_id "ENSMUSG00000033826.11"; transcript_id "ENSMUSG00000033826.11_tx_130"; exon_id "chr17_31034606_31034679_+"; exonnum "70"; txlen "12322";
chr17	ENSEMBL_gcm37	exon	31034606	31034679	0.161518954792636	+	.	gene_id "ENSMUSG00000033826.11"; transcript_id "ENSMUSG00000033826.11_tx_131"; exon_id "chr17_31034606_31034679_+"; exonnum "69"; txlen "12212";
chr17	ENSEMBL_gcm37	exon	31034606	31034679	0.161518954792636	+	.	gene_id "ENSMUSG00000033826.11"; transcript_id "ENSMUSG00000033826.11_tx_132"; exon_id "chr17_31034606_31034679_+"; exonnum "71"; txlen "12396";
chr17	ENSEMBL_gcm37	exon	31034606	31034679	0.161518954792636	+	.	gene_id "ENSMUSG00000033826.11"; transcript_id "ENSMUSG00000033826.11_tx_133"; exon_id "chr17_31034606_31034679_+"; exonnum "70"; txlen "12286";
chr17	ENSEMBL_gcm37	exon	31034606	31034679	0.159760619280166	+	.	gene_id "ENSMUSG00000033826.11"; transcript_id "ENSMUSG00000033826.11_tx_134"; exon_id "chr17_31034606_31034679_+"; exonnum "83"; txlen "15170";
chr17	ENSEMBL_gcm37	exon	31034606	31034679	0.141235666945174	+	.	gene_id "ENSMUSG00000033826.11"; transcript_id "ENSMUSG00000033826.11_tx_135"; exon_id "chr17_31034606_31034679_+"; exonnum "28"; txlen "6123";
chr17	ENSEMBL_gcm37	exon	31034606	31034679	0.133034219319319	+	.	gene_id "ENSMUSG00000033826.11"; transcript_id "ENSMUSG00000033826.11_tx_136"; exon_id "chr17_31034606_31034679_+"; exonnum "70"; txlen "12269";
chr17	ENSEMBL_gcm37	exon	31034606	31034679	0.133034219319319	+	.	gene_id "ENSMUSG00000033826.11"; transcript_id "ENSMUSG00000033826.11_tx_137"; exon_id "chr17_31034606_31034679_+"; exonnum "71"; txlen "12386";
chr17	ENSEMBL_gcm37	exon	31034606	31034679	0.130462026002797	+	.	gene_id "ENSMUSG00000033826.11"; transcript_id "ENSMUSG00000033826.11_tx_138"; exon_id "chr17_31034606_31034679_+"; exonnum "78"; txlen "13488";
chr17	ENSEMBL_gcm37	exon	31034606	31034679	0.130462026002797	+	.	gene_id "ENSMUSG00000033826.11"; transcript_id "ENSMUSG00000033826.11_tx_139"; exon_id "chr17_31034606_31034679_+"; exonnum "70"; txlen "12230";
chr17	ENSEMBL_gcm37	exon	31034606	31034679	1.29642648979857	+	.	gene_id "ENSMUSG00000033826.11"; transcript_id "ENSMUSG00000033826.11_tx_14"; exon_id "chr17_31034606_31034679_+"; exonnum "78"; txlen "13494";
chr17	ENSEMBL_gcm37	exon	31034606	31034679	0.130462026002797	+	.	gene_id "ENSMUSG00000033826.11"; transcript_id "ENSMUSG00000033826.11_tx_140"; exon_id "chr17_31034606_31034679_+"; exonnum "69"; txlen "12113";
chr17	ENSEMBL_gcm37	exon	31034606	31034679	0.130462026002797	+	.	gene_id "ENSMUSG00000033826.11"; transcript_id "ENSMUSG00000033826.11_tx_141"; exon_id "chr17_31034606_31034679_+"; exonnum "70"; txlen "12223";
chr17	ENSEMBL_gcm37	exon	31034606	31034679	0.130114542660001	+	.	gene_id "ENSMUSG00000033826.11"; transcript_id "ENSMUSG00000033826.11_tx_142"; exon_id "chr17_31034606_31034679_+"; exonnum "83"; txlen "14650";
chr17	ENSEMBL_gcm37	exon	31034606	31034679	0.130114542660001	+	.	gene_id "ENSMUSG00000033826.11"; transcript_id "ENSMUSG00000033826.11_tx_143"; exon_id "chr17_31034606_31034679_+"; exonnum "84"; txlen "14760";
chr17	ENSEMBL_gcm37	exon	31034606	31034679	0.124947131996744	+	.	gene_id "ENSMUSG00000033826.11"; transcript_id "ENSMUSG00000033826.11_tx_144"; exon_id "chr17_31034606_31034679_+"; exonnum "82"; txlen "15014";
chr17	ENSEMBL_gcm37	exon	31034606	31034679	0.123767428542514	+	.	gene_id "ENSMUSG00000033826.11"; transcript_id "ENSMUSG00000033826.11_tx_145"; exon_id "chr17_31034606_31034679_+"; exonnum "17"; txlen "4388";
chr17	ENSEMBL_gcm37	exon	31034606	31034679	1.29497966315403	+	.	gene_id "ENSMUSG00000033826.11"; transcript_id "ENSMUSG00000033826.11_tx_15"; exon_id "chr17_31034606_31034679_+"; exonnum "69"; txlen "12158";
chr17	ENSEMBL_gcm37	exon	31034606	31034679	1.18294967699117	+	.	gene_id "ENSMUSG00000033826.11"; transcript_id "ENSMUSG00000033826.11_tx_16"; exon_id "chr17_31034606_31034679_+"; exonnum "77"; txlen "13377";
chr17	ENSEMBL_gcm37	exon	31034606	31034679	1.16022382673673	+	.	gene_id "ENSMUSG00000033826.11"; transcript_id "ENSMUSG00000033826.11_tx_17"; exon_id "chr17_31034606_31034679_+"; exonnum "69"; txlen "12112";
chr17	ENSEMBL_gcm37	exon	31034606	31034679	1.15256279678798	+	.	gene_id "ENSMUSG00000033826.11"; transcript_id "ENSMUSG00000033826.11_tx_18"; exon_id "chr17_31034606_31034679_+"; exonnum "77"; txlen "13384";
chr17	ENSEMBL_gcm37	exon	31034606	31034679	9.97436095406576	+	.	gene_id "ENSMUSG00000033826.11"; transcript_id "ENSMUSG00000033826.11_tx_2"; exon_id "chr17_31034606_31034679_+"; exonnum "7"; txlen "2791";
chr17	ENSEMBL_gcm37	exon	31034606	31034679	1.08808443517526	+	.	gene_id "ENSMUSG00000033826.11"; transcript_id "ENSMUSG00000033826.11_tx_22"; exon_id "chr17_31034606_31034679_+"; exonnum "69"; txlen "12119";
chr17	ENSEMBL_gcm37	exon	31034606	31034679	0.863142722640159	+	.	gene_id "ENSMUSG00000033826.11"; transcript_id "ENSMUSG00000033826.11_tx_28"; exon_id "chr17_31034606_31034679_+"; exonnum "77"; txlen "13423";
chr17	ENSEMBL_gcm37	exon	31034606	31034679	0.807855748147565	+	.	gene_id "ENSMUSG00000033826.11"; transcript_id "ENSMUSG00000033826.11_tx_32"; exon_id "chr17_31034606_31034679_+"; exonnum "70"; txlen "12249";
chr17	ENSEMBL_gcm37	exon	31034606	31034679	0.807855748147565	+	.	gene_id "ENSMUSG00000033826.11"; transcript_id "ENSMUSG00000033826.11_tx_33"; exon_id "chr17_31034606_31034679_+"; exonnum "69"; txlen "12139";
chr17	ENSEMBL_gcm37	exon	31034606	31034679	0.794458473610991	+	.	gene_id "ENSMUSG00000033826.11"; transcript_id "ENSMUSG00000033826.11_tx_34"; exon_id "chr17_31034606_31034679_+"; exonnum "6"; txlen "2588";
chr17	ENSEMBL_gcm37	exon	31034606	31034679	0.666857612065895	+	.	gene_id "ENSMUSG00000033826.11"; transcript_id "ENSMUSG00000033826.11_tx_36"; exon_id "chr17_31034606_31034679_+"; exonnum "80"; txlen "13761";
chr17	ENSEMBL_gcm37	exon	31034606	31034679	0.666735126669871	+	.	gene_id "ENSMUSG00000033826.11"; transcript_id "ENSMUSG00000033826.11_tx_37"; exon_id "chr17_31034606_31034679_+"; exonnum "79"; txlen "13605";
chr17	ENSEMBL_gcm37	exon	31034606	31034679	3.71967561852105	+	.	gene_id "ENSMUSG00000033826.11"; transcript_id "ENSMUSG00000033826.11_tx_4"; exon_id "chr17_31034606_31034679_+"; exonnum "7"; txlen "2805";
chr17	ENSEMBL_gcm37	exon	31034606	31034679	0.623708767971295	+	.	gene_id "ENSMUSG00000033826.11"; transcript_id "ENSMUSG00000033826.11_tx_40"; exon_id "chr17_31034606_31034679_+"; exonnum "79"; txlen "13651";
chr17	ENSEMBL_gcm37	exon	31034606	31034679	0.623708767971295	+	.	gene_id "ENSMUSG00000033826.11"; transcript_id "ENSMUSG00000033826.11_tx_41"; exon_id "chr17_31034606_31034679_+"; exonnum "79"; txlen "13644";
chr17	ENSEMBL_gcm37	exon	31034606	31034679	0.620574774416208	+	.	gene_id "ENSMUSG00000033826.11"; transcript_id "ENSMUSG00000033826.11_tx_42"; exon_id "chr17_31034606_31034679_+"; exonnum "83"; txlen "14584";
chr17	ENSEMBL_gcm37	exon	31034606	31034679	0.620574774416208	+	.	gene_id "ENSMUSG00000033826.11"; transcript_id "ENSMUSG00000033826.11_tx_43"; exon_id "chr17_31034606_31034679_+"; exonnum "84"; txlen "14694";
chr17	ENSEMBL_gcm37	exon	31034606	31034679	0.61456670751696	+	.	gene_id "ENSMUSG00000033826.11"; transcript_id "ENSMUSG00000033826.11_tx_44"; exon_id "chr17_31034606_31034679_+"; exonnum "82"; txlen "14467";
chr17	ENSEMBL_gcm37	exon	31034606	31034679	0.61456670751696	+	.	gene_id "ENSMUSG00000033826.11"; transcript_id "ENSMUSG00000033826.11_tx_45"; exon_id "chr17_31034606_31034679_+"; exonnum "83"; txlen "14577";
chr17	ENSEMBL_gcm37	exon	31034606	31034679	0.611448326300506	+	.	gene_id "ENSMUSG00000033826.11"; transcript_id "ENSMUSG00000033826.11_tx_46"; exon_id "chr17_31034606_31034679_+"; exonnum "82"; txlen "14428";
chr17	ENSEMBL_gcm37	exon	31034606	31034679	0.611448326300506	+	.	gene_id "ENSMUSG00000033826.11"; transcript_id "ENSMUSG00000033826.11_tx_47"; exon_id "chr17_31034606_31034679_+"; exonnum "82"; txlen "14421";
chr17	ENSEMBL_gcm37	exon	31034606	31034679	0.611448326300506	+	.	gene_id "ENSMUSG00000033826.11"; transcript_id "ENSMUSG00000033826.11_tx_48"; exon_id "chr17_31034606_31034679_+"; exonnum "83"; txlen "14538";
chr17	ENSEMBL_gcm37	exon	31034606	31034679	0.605233751240007	+	.	gene_id "ENSMUSG00000033826.11"; transcript_id "ENSMUSG00000033826.11_tx_49"; exon_id "chr17_31034606_31034679_+"; exonnum "68"; txlen "12002";
chr17	ENSEMBL_gcm37	exon	31034606	31034679	2.61973001518514	+	.	gene_id "ENSMUSG00000033826.11"; transcript_id "ENSMUSG00000033826.11_tx_5"; exon_id "chr17_31034606_31034679_+"; exonnum "79"; txlen "13650";
chr17	ENSEMBL_gcm37	exon	31034606	31034679	0.549426610755433	+	.	gene_id "ENSMUSG00000033826.11"; transcript_id "ENSMUSG00000033826.11_tx_50"; exon_id "chr17_31034606_31034679_+"; exonnum "29"; txlen "6279";
chr17	ENSEMBL_gcm37	exon	31034606	31034679	0.489703376706296	+	.	gene_id "ENSMUSG00000033826.11"; transcript_id "ENSMUSG00000033826.11_tx_51"; exon_id "chr17_31034606_31034679_+"; exonnum "77"; txlen "13309";
chr17	ENSEMBL_gcm37	exon	31034606	31034679	0.489703376706296	+	.	gene_id "ENSMUSG00000033826.11"; transcript_id "ENSMUSG00000033826.11_tx_52"; exon_id "chr17_31034606_31034679_+"; exonnum "76"; txlen "13192";
chr17	ENSEMBL_gcm37	exon	31034606	31034679	0.440466771325157	+	.	gene_id "ENSMUSG00000033826.11"; transcript_id "ENSMUSG00000033826.11_tx_54"; exon_id "chr17_31034606_31034679_+"; exonnum "76"; txlen "13267";
chr17	ENSEMBL_gcm37	exon	31034606	31034679	0.425623650308936	+	.	gene_id "ENSMUSG00000033826.11"; transcript_id "ENSMUSG00000033826.11_tx_57"; exon_id "chr17_31034606_31034679_+"; exonnum "76"; txlen "13199";
chr17	ENSEMBL_gcm37	exon	31034606	31034679	0.412294389318302	+	.	gene_id "ENSMUSG00000033826.11"; transcript_id "ENSMUSG00000033826.11_tx_58"; exon_id "chr17_31034606_31034679_+"; exonnum "82"; txlen "14434";
chr17	ENSEMBL_gcm37	exon	31034606	31034679	0.412294389318302	+	.	gene_id "ENSMUSG00000033826.11"; transcript_id "ENSMUSG00000033826.11_tx_59"; exon_id "chr17_31034606_31034679_+"; exonnum "83"; txlen "14544";
chr17	ENSEMBL_gcm37	exon	31034606	31034679	2.61560635570357	+	.	gene_id "ENSMUSG00000033826.11"; transcript_id "ENSMUSG00000033826.11_tx_6"; exon_id "chr17_31034606_31034679_+"; exonnum "70"; txlen "12275";
chr17	ENSEMBL_gcm37	exon	31034606	31034679	0.395468484945473	+	.	gene_id "ENSMUSG00000033826.11"; transcript_id "ENSMUSG00000033826.11_tx_60"; exon_id "chr17_31034606_31034679_+"; exonnum "76"; txlen "13153";
chr17	ENSEMBL_gcm37	exon	31034606	31034679	0.395468484945473	+	.	gene_id "ENSMUSG00000033826.11"; transcript_id "ENSMUSG00000033826.11_tx_61"; exon_id "chr17_31034606_31034679_+"; exonnum "77"; txlen "13264";
chr17	ENSEMBL_gcm37	exon	31034606	31034679	0.395468484945473	+	.	gene_id "ENSMUSG00000033826.11"; transcript_id "ENSMUSG00000033826.11_tx_62"; exon_id "chr17_31034606_31034679_+"; exonnum "78"; txlen "13420";
chr17	ENSEMBL_gcm37	exon	31034606	31034679	0.395468484945473	+	.	gene_id "ENSMUSG00000033826.11"; transcript_id "ENSMUSG00000033826.11_tx_63"; exon_id "chr17_31034606_31034679_+"; exonnum "77"; txlen "13303";
chr17	ENSEMBL_gcm37	exon	31034606	31034679	0.370472787745607	+	.	gene_id "ENSMUSG00000033826.11"; transcript_id "ENSMUSG00000033826.11_tx_66"; exon_id "chr17_31034606_31034679_+"; exonnum "41"; txlen "8258";
chr17	ENSEMBL_gcm37	exon	31034606	31034679	0.363055459184981	+	.	gene_id "ENSMUSG00000033826.11"; transcript_id "ENSMUSG00000033826.11_tx_69"; exon_id "chr17_31034606_31034679_+"; exonnum "69"; txlen "12132";
chr17	ENSEMBL_gcm37	exon	31034606	31034679	1.66359305152289	+	.	gene_id "ENSMUSG00000033826.11"; transcript_id "ENSMUSG00000033826.11_tx_7"; exon_id "chr17_31034606_31034679_+"; exonnum "78"; txlen "13540";
chr17	ENSEMBL_gcm37	exon	31034606	31034679	0.337122926386054	+	.	gene_id "ENSMUSG00000033826.11"; transcript_id "ENSMUSG00000033826.11_tx_74"; exon_id "chr17_31034606_31034679_+"; exonnum "70"; txlen "12198";
chr17	ENSEMBL_gcm37	exon	31034606	31034679	0.337122926386054	+	.	gene_id "ENSMUSG00000033826.11"; transcript_id "ENSMUSG00000033826.11_tx_75"; exon_id "chr17_31034606_31034679_+"; exonnum "69"; txlen "12088";
chr17	ENSEMBL_gcm37	exon	31034606	31034679	0.337122926386054	+	.	gene_id "ENSMUSG00000033826.11"; transcript_id "ENSMUSG00000033826.11_tx_76"; exon_id "chr17_31034606_31034679_+"; exonnum "69"; txlen "12081";
chr17	ENSEMBL_gcm37	exon	31034606	31034679	0.337122926386054	+	.	gene_id "ENSMUSG00000033826.11"; transcript_id "ENSMUSG00000033826.11_tx_77"; exon_id "chr17_31034606_31034679_+"; exonnum "69"; txlen "12062";
chr17	ENSEMBL_gcm37	exon	31034606	31034679	0.337122926386054	+	.	gene_id "ENSMUSG00000033826.11"; transcript_id "ENSMUSG00000033826.11_tx_78"; exon_id "chr17_31034606_31034679_+"; exonnum "68"; txlen "11945";
chr17	ENSEMBL_gcm37	exon	31034606	31034679	0.32761936287768	+	.	gene_id "ENSMUSG00000033826.11"; transcript_id "ENSMUSG00000033826.11_tx_83"; exon_id "chr17_31034606_31034679_+"; exonnum "82"; txlen "14353";
chr17	ENSEMBL_gcm37	exon	31034606	31034679	0.32761936287768	+	.	gene_id "ENSMUSG00000033826.11"; transcript_id "ENSMUSG00000033826.11_tx_84"; exon_id "chr17_31034606_31034679_+"; exonnum "81"; txlen "14243";
chr17	ENSEMBL_gcm37	exon	31034606	31034679	0.32761936287768	+	.	gene_id "ENSMUSG00000033826.11"; transcript_id "ENSMUSG00000033826.11_tx_85"; exon_id "chr17_31034606_31034679_+"; exonnum "81"; txlen "14236";
chr17	ENSEMBL_gcm37	exon	31034606	31034679	0.32761936287768	+	.	gene_id "ENSMUSG00000033826.11"; transcript_id "ENSMUSG00000033826.11_tx_86"; exon_id "chr17_31034606_31034679_+"; exonnum "80"; txlen "14126";
chr17	ENSEMBL_gcm37	exon	31034606	31034679	1.6026586466893	+	.	gene_id "ENSMUSG00000033826.11"; transcript_id "ENSMUSG00000033826.11_tx_9"; exon_id "chr17_31034606_31034679_+"; exonnum "70"; txlen "12268";
chr17	ENSEMBL_gcm37	exon	31034606	31034679	0.32761936287768	+	.	gene_id "ENSMUSG00000033826.11"; transcript_id "ENSMUSG00000033826.11_tx_90"; exon_id "chr17_31034606_31034679_+"; exonnum "80"; txlen "14087";
chr17	ENSEMBL_gcm37	exon	31034606	31034679	0.32761936287768	+	.	gene_id "ENSMUSG00000033826.11"; transcript_id "ENSMUSG00000033826.11_tx_91"; exon_id "chr17_31034606_31034679_+"; exonnum "80"; txlen "14080";
chr17	ENSEMBL_gcm37	exon	31034606	31034679	0.32761936287768	+	.	gene_id "ENSMUSG00000033826.11"; transcript_id "ENSMUSG00000033826.11_tx_92"; exon_id "chr17_31034606_31034679_+"; exonnum "81"; txlen "14197";
chr17	HAVANA	exon	31034606	31035287	0	+	.	gene_id "ENSMUSG00000033826.11"; transcript_id "ENSMUST00000235507.2"; gene_type "protein_coding"; gene_name "Dnah8"; transcript_type "retained_intron"; transcript_name "Dnah8-206"; exon_number 83; exon_id "ENSMUSE00001455379.2"; level 2; mgi_id "MGI:107714"; havana_gene "OTTMUSG00000073285.1"; havana_transcript "OTTMUST00000177626.1";
chr17	HAVANA	exon	31034606	31035287	0	+	.	gene_id "ENSMUSG00000033826.11"; transcript_id "ENSMUST00000235627.2"; gene_type "protein_coding"; gene_name "Dnah8"; transcript_type "retained_intron"; transcript_name "Dnah8-208"; exon_number 83; exon_id "ENSMUSE00001455379.2"; level 2; mgi_id "MGI:107714"; havana_gene "OTTMUSG00000073285.1"; havana_transcript "OTTMUST00000177627.1";
chr17	ENSEMBL	exon	31037034	31037186	0	+	.	gene_id "ENSMUSG00000033826.11"; transcript_id "ENSMUST00000170651.2"; gene_type "protein_coding"; gene_name "Dnah8"; transcript_type "protein_coding"; transcript_name "Dnah8-201"; exon_number 84; exon_id "ENSMUSE00000319112.4"; level 3; protein_id "ENSMUSP00000127878.2"; transcript_support_level "1"; mgi_id "MGI:107714"; tag "basic"; tag "appris_principal_1"; tag "CCDS"; ccdsid "CCDS37541.1"; havana_gene "OTTMUSG00000073285.1";
chr17	ENSEMBL	CDS	31037034	31037186	0	+	0	gene_id "ENSMUSG00000033826.11"; transcript_id "ENSMUST00000170651.2"; gene_type "protein_coding"; gene_name "Dnah8"; transcript_type "protein_coding"; transcript_name "Dnah8-201"; exon_number 84; exon_id "ENSMUSE00000319112.4"; level 3; protein_id "ENSMUSP00000127878.2"; transcript_support_level "1"; mgi_id "MGI:107714"; tag "basic"; tag "appris_principal_1"; tag "CCDS"; ccdsid "CCDS37541.1"; havana_gene "OTTMUSG00000073285.1";
chr17	HAVANA	exon	31037034	31037186	0	+	.	gene_id "ENSMUSG00000033826.11"; transcript_id "ENSMUST00000236140.2"; gene_type "protein_coding"; gene_name "Dnah8"; transcript_type "protein_coding"; transcript_name "Dnah8-210"; exon_number 84; exon_id "ENSMUSE00000319112.4"; level 2; protein_id "ENSMUSP00000157469.2"; mgi_id "MGI:107714"; tag "basic"; tag "Ensembl_canonical"; tag "GENCODE_Primary"; tag "appris_principal_1"; tag "CCDS"; ccdsid "CCDS37541.1"; havana_gene "OTTMUSG00000073285.1"; havana_transcript "OTTMUST00000177623.1";
chr17	HAVANA	CDS	31037034	31037186	0	+	0	gene_id "ENSMUSG00000033826.11"; transcript_id "ENSMUST00000236140.2"; gene_type "protein_coding"; gene_name "Dnah8"; transcript_type "protein_coding"; transcript_name "Dnah8-210"; exon_number 84; exon_id "ENSMUSE00000319112.4"; level 2; protein_id "ENSMUSP00000157469.2"; mgi_id "MGI:107714"; tag "basic"; tag "Ensembl_canonical"; tag "GENCODE_Primary"; tag "appris_principal_1"; tag "CCDS"; ccdsid "CCDS37541.1"; havana_gene "OTTMUSG00000073285.1"; havana_transcript "OTTMUST00000177623.1";
chr17	HAVANA	exon	31037034	31037186	0	+	.	gene_id "ENSMUSG00000033826.11"; transcript_id "ENSMUST00000235390.2"; gene_type "protein_coding"; gene_name "Dnah8"; transcript_type "protein_coding"; transcript_name "Dnah8-205"; exon_number 84; exon_id "ENSMUSE00000319112.4"; level 2; protein_id "ENSMUSP00000158051.2"; mgi_id "MGI:107714"; tag "alternative_5_UTR"; tag "basic"; tag "appris_principal_1"; tag "CCDS"; ccdsid "CCDS37541.1"; havana_gene "OTTMUSG00000073285.1"; havana_transcript "OTTMUST00000177628.1";
chr17	HAVANA	CDS	31037034	31037186	0	+	0	gene_id "ENSMUSG00000033826.11"; transcript_id "ENSMUST00000235390.2"; gene_type "protein_coding"; gene_name "Dnah8"; transcript_type "protein_coding"; transcript_name "Dnah8-205"; exon_number 84; exon_id "ENSMUSE00000319112.4"; level 2; protein_id "ENSMUSP00000158051.2"; mgi_id "MGI:107714"; tag "alternative_5_UTR"; tag "basic"; tag "appris_principal_1"; tag "CCDS"; ccdsid "CCDS37541.1"; havana_gene "OTTMUSG00000073285.1"; havana_transcript "OTTMUST00000177628.1";
chr17	HAVANA	exon	31037034	31037186	0	+	.	gene_id "ENSMUSG00000033826.11"; transcript_id "ENSMUST00000236647.2"; gene_type "protein_coding"; gene_name "Dnah8"; transcript_type "nonsense_mediated_decay"; transcript_name "Dnah8-211"; exon_number 82; exon_id "ENSMUSE00001460207.2"; level 2; protein_id "ENSMUSP00000158125.2"; mgi_id "MGI:107714"; tag "not_organism_supported"; tag "mRNA_start_NF"; tag "cds_start_NF"; havana_gene "OTTMUSG00000073285.1"; havana_transcript "OTTMUST00000177629.1";
chr17	HAVANA	UTR	31037034	31037186	0	+	.	gene_id "ENSMUSG00000033826.11"; transcript_id "ENSMUST00000236647.2"; gene_type "protein_coding"; gene_name "Dnah8"; transcript_type "nonsense_mediated_decay"; transcript_name "Dnah8-211"; exon_number 82; exon_id "ENSMUSE00001460207.2"; level 2; protein_id "ENSMUSP00000158125.2"; mgi_id "MGI:107714"; tag "not_organism_supported"; tag "mRNA_start_NF"; tag "cds_start_NF"; havana_gene "OTTMUSG00000073285.1"; havana_transcript "OTTMUST00000177629.1";
chr17	ENSEMBL_gcm37	exon	31037034	31037186	1.57242244705005	+	.	gene_id "ENSMUSG00000033826.11"; transcript_id "ENSMUSG00000033826.11_tx_10"; exon_id "chr17_31037034_31037186_+"; exonnum "79"; txlen "13533";
chr17	ENSEMBL_gcm37	exon	31037034	31037186	0.311190393587127	+	.	gene_id "ENSMUSG00000033826.11"; transcript_id "ENSMUSG00000033826.11_tx_102"; exon_id "chr17_31037034_31037186_+"; exonnum "70"; txlen "12042";
chr17	ENSEMBL_gcm37	exon	31037034	31037186	0.311190393587127	+	.	gene_id "ENSMUSG00000033826.11"; transcript_id "ENSMUSG00000033826.11_tx_103"; exon_id "chr17_31037034_31037186_+"; exonnum "70"; txlen "12093";
chr17	ENSEMBL_gcm37	exon	31037034	31037186	0.311190393587127	+	.	gene_id "ENSMUSG00000033826.11"; transcript_id "ENSMUSG00000033826.11_tx_104"; exon_id "chr17_31037034_31037186_+"; exonnum "69"; txlen "11932";
chr17	ENSEMBL_gcm37	exon	31037034	31037186	0.311190393587127	+	.	gene_id "ENSMUSG00000033826.11"; transcript_id "ENSMUSG00000033826.11_tx_105"; exon_id "chr17_31037034_31037186_+"; exonnum "69"; txlen "11925";
chr17	ENSEMBL_gcm37	exon	31037034	31037186	0.311190393587127	+	.	gene_id "ENSMUSG00000033826.11"; transcript_id "ENSMUSG00000033826.11_tx_106"; exon_id "chr17_31037034_31037186_+"; exonnum "69"; txlen "11906";
chr17	ENSEMBL_gcm37	exon	31037034	31037186	0.311190393587127	+	.	gene_id "ENSMUSG00000033826.11"; transcript_id "ENSMUSG00000033826.11_tx_107"; exon_id "chr17_31037034_31037186_+"; exonnum "69"; txlen "11976";
chr17	ENSEMBL_gcm37	exon	31037034	31037186	0.28920509216902	+	.	gene_id "ENSMUSG00000033826.11"; transcript_id "ENSMUSG00000033826.11_tx_108"; exon_id "chr17_31037034_31037186_+"; exonnum "82"; txlen "14298";
chr17	ENSEMBL_gcm37	exon	31037034	31037186	0.28920509216902	+	.	gene_id "ENSMUSG00000033826.11"; transcript_id "ENSMUSG00000033826.11_tx_109"; exon_id "chr17_31037034_31037186_+"; exonnum "83"; txlen "14408";
chr17	ENSEMBL_gcm37	exon	31037034	31037186	0.28920509216902	+	.	gene_id "ENSMUSG00000033826.11"; transcript_id "ENSMUSG00000033826.11_tx_110"; exon_id "chr17_31037034_31037186_+"; exonnum "73"; txlen "12553";
chr17	ENSEMBL_gcm37	exon	31037034	31037186	0.28920509216902	+	.	gene_id "ENSMUSG00000033826.11"; transcript_id "ENSMUSG00000033826.11_tx_111"; exon_id "chr17_31037034_31037186_+"; exonnum "72"; txlen "12443";
chr17	ENSEMBL_gcm37	exon	31037034	31037186	0.28920509216902	+	.	gene_id "ENSMUSG00000033826.11"; transcript_id "ENSMUSG00000033826.11_tx_112"; exon_id "chr17_31037034_31037186_+"; exonnum "72"; txlen "12417";
chr17	ENSEMBL_gcm37	exon	31037034	31037186	0.28920509216902	+	.	gene_id "ENSMUSG00000033826.11"; transcript_id "ENSMUSG00000033826.11_tx_113"; exon_id "chr17_31037034_31037186_+"; exonnum "71"; txlen "12307";
chr17	ENSEMBL_gcm37	exon	31037034	31037186	0.198311148070589	+	.	gene_id "ENSMUSG00000033826.11"; transcript_id "ENSMUSG00000033826.11_tx_116"; exon_id "chr17_31037034_31037186_+"; exonnum "79"; txlen "13495";
chr17	ENSEMBL_gcm37	exon	31037034	31037186	0.195299639911528	+	.	gene_id "ENSMUSG00000033826.11"; transcript_id "ENSMUSG00000033826.11_tx_117"; exon_id "chr17_31037034_31037186_+"; exonnum "73"; txlen "12496";
chr17	ENSEMBL_gcm37	exon	31037034	31037186	0.189291573012279	+	.	gene_id "ENSMUSG00000033826.11"; transcript_id "ENSMUSG00000033826.11_tx_118"; exon_id "chr17_31037034_31037186_+"; exonnum "72"; txlen "12379";
chr17	ENSEMBL_gcm37	exon	31037034	31037186	1.40040416716908	+	.	gene_id "ENSMUSG00000033826.11"; transcript_id "ENSMUSG00000033826.11_tx_12"; exon_id "chr17_31037034_31037186_+"; exonnum "71"; txlen "12229";
chr17	ENSEMBL_gcm37	exon	31037034	31037186	0.186173191795825	+	.	gene_id "ENSMUSG00000033826.11"; transcript_id "ENSMUSG00000033826.11_tx_120"; exon_id "chr17_31037034_31037186_+"; exonnum "82"; txlen "14311";
chr17	ENSEMBL_gcm37	exon	31037034	31037186	0.186173191795825	+	.	gene_id "ENSMUSG00000033826.11"; transcript_id "ENSMUSG00000033826.11_tx_121"; exon_id "chr17_31037034_31037186_+"; exonnum "72"; txlen "12340";
chr17	ENSEMBL_gcm37	exon	31037034	31037186	0.168860725465028	+	.	gene_id "ENSMUSG00000033826.11"; transcript_id "ENSMUSG00000033826.11_tx_122"; exon_id "chr17_31037034_31037186_+"; exonnum "83"; txlen "14340";
chr17	ENSEMBL_gcm37	exon	31037034	31037186	0.168860725465028	+	.	gene_id "ENSMUSG00000033826.11"; transcript_id "ENSMUSG00000033826.11_tx_123"; exon_id "chr17_31037034_31037186_+"; exonnum "84"; txlen "14450";
chr17	ENSEMBL_gcm37	exon	31037034	31037186	0.168860725465028	+	.	gene_id "ENSMUSG00000033826.11"; transcript_id "ENSMUSG00000033826.11_tx_124"; exon_id "chr17_31037034_31037186_+"; exonnum "82"; txlen "14277";
chr17	ENSEMBL_gcm37	exon	31037034	31037186	0.168860725465028	+	.	gene_id "ENSMUSG00000033826.11"; transcript_id "ENSMUSG00000033826.11_tx_125"; exon_id "chr17_31037034_31037186_+"; exonnum "83"; txlen "14387";
chr17	ENSEMBL_gcm37	exon	31037034	31037186	0.161518954792636	+	.	gene_id "ENSMUSG00000033826.11"; transcript_id "ENSMUSG00000033826.11_tx_128"; exon_id "chr17_31037034_31037186_+"; exonnum "73"; txlen "12459";
chr17	ENSEMBL_gcm37	exon	31037034	31037186	0.161518954792636	+	.	gene_id "ENSMUSG00000033826.11"; transcript_id "ENSMUSG00000033826.11_tx_129"; exon_id "chr17_31037034_31037186_+"; exonnum "72"; txlen "12349";
chr17	ENSEMBL_gcm37	exon	31037034	31037186	0.161518954792636	+	.	gene_id "ENSMUSG00000033826.11"; transcript_id "ENSMUSG00000033826.11_tx_130"; exon_id "chr17_31037034_31037186_+"; exonnum "71"; txlen "12322";
chr17	ENSEMBL_gcm37	exon	31037034	31037186	0.161518954792636	+	.	gene_id "ENSMUSG00000033826.11"; transcript_id "ENSMUSG00000033826.11_tx_131"; exon_id "chr17_31037034_31037186_+"; exonnum "70"; txlen "12212";
chr17	ENSEMBL_gcm37	exon	31037034	31037186	0.161518954792636	+	.	gene_id "ENSMUSG00000033826.11"; transcript_id "ENSMUSG00000033826.11_tx_132"; exon_id "chr17_31037034_31037186_+"; exonnum "72"; txlen "12396";
chr17	ENSEMBL_gcm37	exon	31037034	31037186	0.161518954792636	+	.	gene_id "ENSMUSG00000033826.11"; transcript_id "ENSMUSG00000033826.11_tx_133"; exon_id "chr17_31037034_31037186_+"; exonnum "71"; txlen "12286";
chr17	ENSEMBL_gcm37	exon	31037034	31037186	0.159760619280166	+	.	gene_id "ENSMUSG00000033826.11"; transcript_id "ENSMUSG00000033826.11_tx_134"; exon_id "chr17_31037034_31037186_+"; exonnum "84"; txlen "15170";
chr17	ENSEMBL_gcm37	exon	31037034	31037186	0.141235666945174	+	.	gene_id "ENSMUSG00000033826.11"; transcript_id "ENSMUSG00000033826.11_tx_135"; exon_id "chr17_31037034_31037186_+"; exonnum "29"; txlen "6123";
chr17	ENSEMBL_gcm37	exon	31037034	31037186	0.133034219319319	+	.	gene_id "ENSMUSG00000033826.11"; transcript_id "ENSMUSG00000033826.11_tx_136"; exon_id "chr17_31037034_31037186_+"; exonnum "71"; txlen "12269";
chr17	ENSEMBL_gcm37	exon	31037034	31037186	0.133034219319319	+	.	gene_id "ENSMUSG00000033826.11"; transcript_id "ENSMUSG00000033826.11_tx_137"; exon_id "chr17_31037034_31037186_+"; exonnum "72"; txlen "12386";
chr17	ENSEMBL_gcm37	exon	31037034	31037186	0.130462026002797	+	.	gene_id "ENSMUSG00000033826.11"; transcript_id "ENSMUSG00000033826.11_tx_138"; exon_id "chr17_31037034_31037186_+"; exonnum "79"; txlen "13488";
chr17	ENSEMBL_gcm37	exon	31037034	31037186	0.130462026002797	+	.	gene_id "ENSMUSG00000033826.11"; transcript_id "ENSMUSG00000033826.11_tx_139"; exon_id "chr17_31037034_31037186_+"; exonnum "71"; txlen "12230";
chr17	ENSEMBL_gcm37	exon	31037034	31037186	1.29642648979857	+	.	gene_id "ENSMUSG00000033826.11"; transcript_id "ENSMUSG00000033826.11_tx_14"; exon_id "chr17_31037034_31037186_+"; exonnum "79"; txlen "13494";
chr17	ENSEMBL_gcm37	exon	31037034	31037186	0.130462026002797	+	.	gene_id "ENSMUSG00000033826.11"; transcript_id "ENSMUSG00000033826.11_tx_140"; exon_id "chr17_31037034_31037186_+"; exonnum "70"; txlen "12113";
chr17	ENSEMBL_gcm37	exon	31037034	31037186	0.130462026002797	+	.	gene_id "ENSMUSG00000033826.11"; transcript_id "ENSMUSG00000033826.11_tx_141"; exon_id "chr17_31037034_31037186_+"; exonnum "71"; txlen "12223";
chr17	ENSEMBL_gcm37	exon	31037034	31037186	0.130114542660001	+	.	gene_id "ENSMUSG00000033826.11"; transcript_id "ENSMUSG00000033826.11_tx_142"; exon_id "chr17_31037034_31037186_+"; exonnum "84"; txlen "14650";
chr17	ENSEMBL_gcm37	exon	31037034	31037186	0.130114542660001	+	.	gene_id "ENSMUSG00000033826.11"; transcript_id "ENSMUSG00000033826.11_tx_143"; exon_id "chr17_31037034_31037186_+"; exonnum "85"; txlen "14760";
chr17	ENSEMBL_gcm37	exon	31037034	31037186	0.124947131996744	+	.	gene_id "ENSMUSG00000033826.11"; transcript_id "ENSMUSG00000033826.11_tx_144"; exon_id "chr17_31037034_31037186_+"; exonnum "83"; txlen "15014";
chr17	ENSEMBL_gcm37	exon	31037034	31037186	0.123767428542514	+	.	gene_id "ENSMUSG00000033826.11"; transcript_id "ENSMUSG00000033826.11_tx_145"; exon_id "chr17_31037034_31037186_+"; exonnum "18"; txlen "4388";
chr17	ENSEMBL_gcm37	exon	31037034	31037186	1.29497966315403	+	.	gene_id "ENSMUSG00000033826.11"; transcript_id "ENSMUSG00000033826.11_tx_15"; exon_id "chr17_31037034_31037186_+"; exonnum "70"; txlen "12158";
chr17	ENSEMBL_gcm37	exon	31037034	31037186	1.18294967699117	+	.	gene_id "ENSMUSG00000033826.11"; transcript_id "ENSMUSG00000033826.11_tx_16"; exon_id "chr17_31037034_31037186_+"; exonnum "78"; txlen "13377";
chr17	ENSEMBL_gcm37	exon	31037034	31037186	1.16022382673673	+	.	gene_id "ENSMUSG00000033826.11"; transcript_id "ENSMUSG00000033826.11_tx_17"; exon_id "chr17_31037034_31037186_+"; exonnum "70"; txlen "12112";
chr17	ENSEMBL_gcm37	exon	31037034	31037186	1.15256279678798	+	.	gene_id "ENSMUSG00000033826.11"; transcript_id "ENSMUSG00000033826.11_tx_18"; exon_id "chr17_31037034_31037186_+"; exonnum "78"; txlen "13384";
chr17	ENSEMBL_gcm37	exon	31037034	31037186	9.97436095406576	+	.	gene_id "ENSMUSG00000033826.11"; transcript_id "ENSMUSG00000033826.11_tx_2"; exon_id "chr17_31037034_31037186_+"; exonnum "8"; txlen "2791";
chr17	ENSEMBL_gcm37	exon	31037034	31037186	1.08808443517526	+	.	gene_id "ENSMUSG00000033826.11"; transcript_id "ENSMUSG00000033826.11_tx_22"; exon_id "chr17_31037034_31037186_+"; exonnum "70"; txlen "12119";
chr17	ENSEMBL_gcm37	exon	31037034	31037186	0.863142722640159	+	.	gene_id "ENSMUSG00000033826.11"; transcript_id "ENSMUSG00000033826.11_tx_28"; exon_id "chr17_31037034_31037186_+"; exonnum "78"; txlen "13423";
chr17	ENSEMBL_gcm37	exon	31037034	31037186	0.807855748147565	+	.	gene_id "ENSMUSG00000033826.11"; transcript_id "ENSMUSG00000033826.11_tx_32"; exon_id "chr17_31037034_31037186_+"; exonnum "71"; txlen "12249";
chr17	ENSEMBL_gcm37	exon	31037034	31037186	0.807855748147565	+	.	gene_id "ENSMUSG00000033826.11"; transcript_id "ENSMUSG00000033826.11_tx_33"; exon_id "chr17_31037034_31037186_+"; exonnum "70"; txlen "12139";
chr17	ENSEMBL_gcm37	exon	31037034	31037186	0.794458473610991	+	.	gene_id "ENSMUSG00000033826.11"; transcript_id "ENSMUSG00000033826.11_tx_34"; exon_id "chr17_31037034_31037186_+"; exonnum "7"; txlen "2588";
chr17	ENSEMBL_gcm37	exon	31037034	31037186	0.666857612065895	+	.	gene_id "ENSMUSG00000033826.11"; transcript_id "ENSMUSG00000033826.11_tx_36"; exon_id "chr17_31037034_31037186_+"; exonnum "81"; txlen "13761";
chr17	ENSEMBL_gcm37	exon	31037034	31037186	0.666735126669871	+	.	gene_id "ENSMUSG00000033826.11"; transcript_id "ENSMUSG00000033826.11_tx_37"; exon_id "chr17_31037034_31037186_+"; exonnum "80"; txlen "13605";
chr17	ENSEMBL_gcm37	exon	31037034	31037186	3.71967561852105	+	.	gene_id "ENSMUSG00000033826.11"; transcript_id "ENSMUSG00000033826.11_tx_4"; exon_id "chr17_31037034_31037186_+"; exonnum "8"; txlen "2805";
chr17	ENSEMBL_gcm37	exon	31037034	31037186	0.623708767971295	+	.	gene_id "ENSMUSG00000033826.11"; transcript_id "ENSMUSG00000033826.11_tx_40"; exon_id "chr17_31037034_31037186_+"; exonnum "80"; txlen "13651";
chr17	ENSEMBL_gcm37	exon	31037034	31037186	0.623708767971295	+	.	gene_id "ENSMUSG00000033826.11"; transcript_id "ENSMUSG00000033826.11_tx_41"; exon_id "chr17_31037034_31037186_+"; exonnum "80"; txlen "13644";
chr17	ENSEMBL_gcm37	exon	31037034	31037186	0.620574774416208	+	.	gene_id "ENSMUSG00000033826.11"; transcript_id "ENSMUSG00000033826.11_tx_42"; exon_id "chr17_31037034_31037186_+"; exonnum "84"; txlen "14584";
chr17	ENSEMBL_gcm37	exon	31037034	31037186	0.620574774416208	+	.	gene_id "ENSMUSG00000033826.11"; transcript_id "ENSMUSG00000033826.11_tx_43"; exon_id "chr17_31037034_31037186_+"; exonnum "85"; txlen "14694";
chr17	ENSEMBL_gcm37	exon	31037034	31037186	0.61456670751696	+	.	gene_id "ENSMUSG00000033826.11"; transcript_id "ENSMUSG00000033826.11_tx_44"; exon_id "chr17_31037034_31037186_+"; exonnum "83"; txlen "14467";
chr17	ENSEMBL_gcm37	exon	31037034	31037186	0.61456670751696	+	.	gene_id "ENSMUSG00000033826.11"; transcript_id "ENSMUSG00000033826.11_tx_45"; exon_id "chr17_31037034_31037186_+"; exonnum "84"; txlen "14577";
chr17	ENSEMBL_gcm37	exon	31037034	31037186	0.611448326300506	+	.	gene_id "ENSMUSG00000033826.11"; transcript_id "ENSMUSG00000033826.11_tx_46"; exon_id "chr17_31037034_31037186_+"; exonnum "83"; txlen "14428";
chr17	ENSEMBL_gcm37	exon	31037034	31037186	0.611448326300506	+	.	gene_id "ENSMUSG00000033826.11"; transcript_id "ENSMUSG00000033826.11_tx_47"; exon_id "chr17_31037034_31037186_+"; exonnum "83"; txlen "14421";
chr17	ENSEMBL_gcm37	exon	31037034	31037186	0.611448326300506	+	.	gene_id "ENSMUSG00000033826.11"; transcript_id "ENSMUSG00000033826.11_tx_48"; exon_id "chr17_31037034_31037186_+"; exonnum "84"; txlen "14538";
chr17	ENSEMBL_gcm37	exon	31037034	31037186	0.605233751240007	+	.	gene_id "ENSMUSG00000033826.11"; transcript_id "ENSMUSG00000033826.11_tx_49"; exon_id "chr17_31037034_31037186_+"; exonnum "69"; txlen "12002";
chr17	ENSEMBL_gcm37	exon	31037034	31037186	2.61973001518514	+	.	gene_id "ENSMUSG00000033826.11"; transcript_id "ENSMUSG00000033826.11_tx_5"; exon_id "chr17_31037034_31037186_+"; exonnum "80"; txlen "13650";
chr17	ENSEMBL_gcm37	exon	31037034	31037186	0.549426610755433	+	.	gene_id "ENSMUSG00000033826.11"; transcript_id "ENSMUSG00000033826.11_tx_50"; exon_id "chr17_31037034_31037186_+"; exonnum "30"; txlen "6279";
chr17	ENSEMBL_gcm37	exon	31037034	31037186	0.489703376706296	+	.	gene_id "ENSMUSG00000033826.11"; transcript_id "ENSMUSG00000033826.11_tx_51"; exon_id "chr17_31037034_31037186_+"; exonnum "78"; txlen "13309";
chr17	ENSEMBL_gcm37	exon	31037034	31037186	0.489703376706296	+	.	gene_id "ENSMUSG00000033826.11"; transcript_id "ENSMUSG00000033826.11_tx_52"; exon_id "chr17_31037034_31037186_+"; exonnum "77"; txlen "13192";
chr17	ENSEMBL_gcm37	exon	31037034	31037186	0.440466771325157	+	.	gene_id "ENSMUSG00000033826.11"; transcript_id "ENSMUSG00000033826.11_tx_54"; exon_id "chr17_31037034_31037186_+"; exonnum "77"; txlen "13267";
chr17	ENSEMBL_gcm37	exon	31037034	31037186	0.425623650308936	+	.	gene_id "ENSMUSG00000033826.11"; transcript_id "ENSMUSG00000033826.11_tx_57"; exon_id "chr17_31037034_31037186_+"; exonnum "77"; txlen "13199";
chr17	ENSEMBL_gcm37	exon	31037034	31037186	0.412294389318302	+	.	gene_id "ENSMUSG00000033826.11"; transcript_id "ENSMUSG00000033826.11_tx_58"; exon_id "chr17_31037034_31037186_+"; exonnum "83"; txlen "14434";
chr17	ENSEMBL_gcm37	exon	31037034	31037186	0.412294389318302	+	.	gene_id "ENSMUSG00000033826.11"; transcript_id "ENSMUSG00000033826.11_tx_59"; exon_id "chr17_31037034_31037186_+"; exonnum "84"; txlen "14544";
chr17	ENSEMBL_gcm37	exon	31037034	31037186	2.61560635570357	+	.	gene_id "ENSMUSG00000033826.11"; transcript_id "ENSMUSG00000033826.11_tx_6"; exon_id "chr17_31037034_31037186_+"; exonnum "71"; txlen "12275";
chr17	ENSEMBL_gcm37	exon	31037034	31037186	0.395468484945473	+	.	gene_id "ENSMUSG00000033826.11"; transcript_id "ENSMUSG00000033826.11_tx_60"; exon_id "chr17_31037034_31037186_+"; exonnum "77"; txlen "13153";
chr17	ENSEMBL_gcm37	exon	31037034	31037186	0.395468484945473	+	.	gene_id "ENSMUSG00000033826.11"; transcript_id "ENSMUSG00000033826.11_tx_61"; exon_id "chr17_31037034_31037186_+"; exonnum "78"; txlen "13264";
chr17	ENSEMBL_gcm37	exon	31037034	31037186	0.395468484945473	+	.	gene_id "ENSMUSG00000033826.11"; transcript_id "ENSMUSG00000033826.11_tx_62"; exon_id "chr17_31037034_31037186_+"; exonnum "79"; txlen "13420";
chr17	ENSEMBL_gcm37	exon	31037034	31037186	0.395468484945473	+	.	gene_id "ENSMUSG00000033826.11"; transcript_id "ENSMUSG00000033826.11_tx_63"; exon_id "chr17_31037034_31037186_+"; exonnum "78"; txlen "13303";
chr17	ENSEMBL_gcm37	exon	31037034	31037186	0.370472787745607	+	.	gene_id "ENSMUSG00000033826.11"; transcript_id "ENSMUSG00000033826.11_tx_66"; exon_id "chr17_31037034_31037186_+"; exonnum "42"; txlen "8258";
chr17	ENSEMBL_gcm37	exon	31037034	31037186	0.363055459184981	+	.	gene_id "ENSMUSG00000033826.11"; transcript_id "ENSMUSG00000033826.11_tx_69"; exon_id "chr17_31037034_31037186_+"; exonnum "70"; txlen "12132";
chr17	ENSEMBL_gcm37	exon	31037034	31037186	1.66359305152289	+	.	gene_id "ENSMUSG00000033826.11"; transcript_id "ENSMUSG00000033826.11_tx_7"; exon_id "chr17_31037034_31037186_+"; exonnum "79"; txlen "13540";
chr17	ENSEMBL_gcm37	exon	31037034	31037186	0.337122926386054	+	.	gene_id "ENSMUSG00000033826.11"; transcript_id "ENSMUSG00000033826.11_tx_74"; exon_id "chr17_31037034_31037186_+"; exonnum "71"; txlen "12198";
chr17	ENSEMBL_gcm37	exon	31037034	31037186	0.337122926386054	+	.	gene_id "ENSMUSG00000033826.11"; transcript_id "ENSMUSG00000033826.11_tx_75"; exon_id "chr17_31037034_31037186_+"; exonnum "70"; txlen "12088";
chr17	ENSEMBL_gcm37	exon	31037034	31037186	0.337122926386054	+	.	gene_id "ENSMUSG00000033826.11"; transcript_id "ENSMUSG00000033826.11_tx_76"; exon_id "chr17_31037034_31037186_+"; exonnum "70"; txlen "12081";
chr17	ENSEMBL_gcm37	exon	31037034	31037186	0.337122926386054	+	.	gene_id "ENSMUSG00000033826.11"; transcript_id "ENSMUSG00000033826.11_tx_77"; exon_id "chr17_31037034_31037186_+"; exonnum "70"; txlen "12062";
chr17	ENSEMBL_gcm37	exon	31037034	31037186	0.337122926386054	+	.	gene_id "ENSMUSG00000033826.11"; transcript_id "ENSMUSG00000033826.11_tx_78"; exon_id "chr17_31037034_31037186_+"; exonnum "69"; txlen "11945";
chr17	ENSEMBL_gcm37	exon	31037034	31037186	0.32761936287768	+	.	gene_id "ENSMUSG00000033826.11"; transcript_id "ENSMUSG00000033826.11_tx_83"; exon_id "chr17_31037034_31037186_+"; exonnum "83"; txlen "14353";
chr17	ENSEMBL_gcm37	exon	31037034	31037186	0.32761936287768	+	.	gene_id "ENSMUSG00000033826.11"; transcript_id "ENSMUSG00000033826.11_tx_84"; exon_id "chr17_31037034_31037186_+"; exonnum "82"; txlen "14243";
chr17	ENSEMBL_gcm37	exon	31037034	31037186	0.32761936287768	+	.	gene_id "ENSMUSG00000033826.11"; transcript_id "ENSMUSG00000033826.11_tx_85"; exon_id "chr17_31037034_31037186_+"; exonnum "82"; txlen "14236";
chr17	ENSEMBL_gcm37	exon	31037034	31037186	0.32761936287768	+	.	gene_id "ENSMUSG00000033826.11"; transcript_id "ENSMUSG00000033826.11_tx_86"; exon_id "chr17_31037034_31037186_+"; exonnum "81"; txlen "14126";
chr17	ENSEMBL_gcm37	exon	31037034	31037186	1.6026586466893	+	.	gene_id "ENSMUSG00000033826.11"; transcript_id "ENSMUSG00000033826.11_tx_9"; exon_id "chr17_31037034_31037186_+"; exonnum "71"; txlen "12268";
chr17	ENSEMBL_gcm37	exon	31037034	31037186	0.32761936287768	+	.	gene_id "ENSMUSG00000033826.11"; transcript_id "ENSMUSG00000033826.11_tx_90"; exon_id "chr17_31037034_31037186_+"; exonnum "81"; txlen "14087";
chr17	ENSEMBL_gcm37	exon	31037034	31037186	0.32761936287768	+	.	gene_id "ENSMUSG00000033826.11"; transcript_id "ENSMUSG00000033826.11_tx_91"; exon_id "chr17_31037034_31037186_+"; exonnum "81"; txlen "14080";
chr17	ENSEMBL_gcm37	exon	31037034	31037186	0.32761936287768	+	.	gene_id "ENSMUSG00000033826.11"; transcript_id "ENSMUSG00000033826.11_tx_92"; exon_id "chr17_31037034_31037186_+"; exonnum "82"; txlen "14197";
chr17	ENSEMBL	exon	31038093	31038248	0	+	.	gene_id "ENSMUSG00000033826.11"; transcript_id "ENSMUST00000170651.2"; gene_type "protein_coding"; gene_name "Dnah8"; transcript_type "protein_coding"; transcript_name "Dnah8-201"; exon_number 85; exon_id "ENSMUSE00000319495.5"; level 3; protein_id "ENSMUSP00000127878.2"; transcript_support_level "1"; mgi_id "MGI:107714"; tag "basic"; tag "appris_principal_1"; tag "CCDS"; ccdsid "CCDS37541.1"; havana_gene "OTTMUSG00000073285.1";
chr17	ENSEMBL	CDS	31038093	31038248	0	+	0	gene_id "ENSMUSG00000033826.11"; transcript_id "ENSMUST00000170651.2"; gene_type "protein_coding"; gene_name "Dnah8"; transcript_type "protein_coding"; transcript_name "Dnah8-201"; exon_number 85; exon_id "ENSMUSE00000319495.5"; level 3; protein_id "ENSMUSP00000127878.2"; transcript_support_level "1"; mgi_id "MGI:107714"; tag "basic"; tag "appris_principal_1"; tag "CCDS"; ccdsid "CCDS37541.1"; havana_gene "OTTMUSG00000073285.1";
chr17	HAVANA	exon	31038093	31038248	0	+	.	gene_id "ENSMUSG00000033826.11"; transcript_id "ENSMUST00000236140.2"; gene_type "protein_coding"; gene_name "Dnah8"; transcript_type "protein_coding"; transcript_name "Dnah8-210"; exon_number 85; exon_id "ENSMUSE00000319495.5"; level 2; protein_id "ENSMUSP00000157469.2"; mgi_id "MGI:107714"; tag "basic"; tag "Ensembl_canonical"; tag "GENCODE_Primary"; tag "appris_principal_1"; tag "CCDS"; ccdsid "CCDS37541.1"; havana_gene "OTTMUSG00000073285.1"; havana_transcript "OTTMUST00000177623.1";
chr17	HAVANA	CDS	31038093	31038248	0	+	0	gene_id "ENSMUSG00000033826.11"; transcript_id "ENSMUST00000236140.2"; gene_type "protein_coding"; gene_name "Dnah8"; transcript_type "protein_coding"; transcript_name "Dnah8-210"; exon_number 85; exon_id "ENSMUSE00000319495.5"; level 2; protein_id "ENSMUSP00000157469.2"; mgi_id "MGI:107714"; tag "basic"; tag "Ensembl_canonical"; tag "GENCODE_Primary"; tag "appris_principal_1"; tag "CCDS"; ccdsid "CCDS37541.1"; havana_gene "OTTMUSG00000073285.1"; havana_transcript "OTTMUST00000177623.1";
chr17	HAVANA	exon	31038093	31038248	0	+	.	gene_id "ENSMUSG00000033826.11"; transcript_id "ENSMUST00000235390.2"; gene_type "protein_coding"; gene_name "Dnah8"; transcript_type "protein_coding"; transcript_name "Dnah8-205"; exon_number 85; exon_id "ENSMUSE00000319495.5"; level 2; protein_id "ENSMUSP00000158051.2"; mgi_id "MGI:107714"; tag "alternative_5_UTR"; tag "basic"; tag "appris_principal_1"; tag "CCDS"; ccdsid "CCDS37541.1"; havana_gene "OTTMUSG00000073285.1"; havana_transcript "OTTMUST00000177628.1";
chr17	HAVANA	CDS	31038093	31038248	0	+	0	gene_id "ENSMUSG00000033826.11"; transcript_id "ENSMUST00000235390.2"; gene_type "protein_coding"; gene_name "Dnah8"; transcript_type "protein_coding"; transcript_name "Dnah8-205"; exon_number 85; exon_id "ENSMUSE00000319495.5"; level 2; protein_id "ENSMUSP00000158051.2"; mgi_id "MGI:107714"; tag "alternative_5_UTR"; tag "basic"; tag "appris_principal_1"; tag "CCDS"; ccdsid "CCDS37541.1"; havana_gene "OTTMUSG00000073285.1"; havana_transcript "OTTMUST00000177628.1";
chr17	HAVANA	exon	31038093	31038248	0	+	.	gene_id "ENSMUSG00000033826.11"; transcript_id "ENSMUST00000236647.2"; gene_type "protein_coding"; gene_name "Dnah8"; transcript_type "nonsense_mediated_decay"; transcript_name "Dnah8-211"; exon_number 83; exon_id "ENSMUSE00001456055.2"; level 2; protein_id "ENSMUSP00000158125.2"; mgi_id "MGI:107714"; tag "not_organism_supported"; tag "mRNA_start_NF"; tag "cds_start_NF"; havana_gene "OTTMUSG00000073285.1"; havana_transcript "OTTMUST00000177629.1";
chr17	HAVANA	UTR	31038093	31038248	0	+	.	gene_id "ENSMUSG00000033826.11"; transcript_id "ENSMUST00000236647.2"; gene_type "protein_coding"; gene_name "Dnah8"; transcript_type "nonsense_mediated_decay"; transcript_name "Dnah8-211"; exon_number 83; exon_id "ENSMUSE00001456055.2"; level 2; protein_id "ENSMUSP00000158125.2"; mgi_id "MGI:107714"; tag "not_organism_supported"; tag "mRNA_start_NF"; tag "cds_start_NF"; havana_gene "OTTMUSG00000073285.1"; havana_transcript "OTTMUST00000177629.1";
chr17	ENSEMBL_gcm37	exon	31038093	31038248	1.57242244705005	+	.	gene_id "ENSMUSG00000033826.11"; transcript_id "ENSMUSG00000033826.11_tx_10"; exon_id "chr17_31038093_31038248_+"; exonnum "80"; txlen "13533";
chr17	ENSEMBL_gcm37	exon	31038093	31038248	0.311190393587127	+	.	gene_id "ENSMUSG00000033826.11"; transcript_id "ENSMUSG00000033826.11_tx_102"; exon_id "chr17_31038093_31038248_+"; exonnum "71"; txlen "12042";
chr17	ENSEMBL_gcm37	exon	31038093	31038248	0.311190393587127	+	.	gene_id "ENSMUSG00000033826.11"; transcript_id "ENSMUSG00000033826.11_tx_103"; exon_id "chr17_31038093_31038248_+"; exonnum "71"; txlen "12093";
chr17	ENSEMBL_gcm37	exon	31038093	31038248	0.311190393587127	+	.	gene_id "ENSMUSG00000033826.11"; transcript_id "ENSMUSG00000033826.11_tx_104"; exon_id "chr17_31038093_31038248_+"; exonnum "70"; txlen "11932";
chr17	ENSEMBL_gcm37	exon	31038093	31038248	0.311190393587127	+	.	gene_id "ENSMUSG00000033826.11"; transcript_id "ENSMUSG00000033826.11_tx_105"; exon_id "chr17_31038093_31038248_+"; exonnum "70"; txlen "11925";
chr17	ENSEMBL_gcm37	exon	31038093	31038248	0.311190393587127	+	.	gene_id "ENSMUSG00000033826.11"; transcript_id "ENSMUSG00000033826.11_tx_106"; exon_id "chr17_31038093_31038248_+"; exonnum "70"; txlen "11906";
chr17	ENSEMBL_gcm37	exon	31038093	31038248	0.311190393587127	+	.	gene_id "ENSMUSG00000033826.11"; transcript_id "ENSMUSG00000033826.11_tx_107"; exon_id "chr17_31038093_31038248_+"; exonnum "70"; txlen "11976";
chr17	ENSEMBL_gcm37	exon	31038093	31038248	0.28920509216902	+	.	gene_id "ENSMUSG00000033826.11"; transcript_id "ENSMUSG00000033826.11_tx_108"; exon_id "chr17_31038093_31038248_+"; exonnum "83"; txlen "14298";
chr17	ENSEMBL_gcm37	exon	31038093	31038248	0.28920509216902	+	.	gene_id "ENSMUSG00000033826.11"; transcript_id "ENSMUSG00000033826.11_tx_109"; exon_id "chr17_31038093_31038248_+"; exonnum "84"; txlen "14408";
chr17	ENSEMBL_gcm37	exon	31038093	31038248	0.28920509216902	+	.	gene_id "ENSMUSG00000033826.11"; transcript_id "ENSMUSG00000033826.11_tx_110"; exon_id "chr17_31038093_31038248_+"; exonnum "74"; txlen "12553";
chr17	ENSEMBL_gcm37	exon	31038093	31038248	0.28920509216902	+	.	gene_id "ENSMUSG00000033826.11"; transcript_id "ENSMUSG00000033826.11_tx_111"; exon_id "chr17_31038093_31038248_+"; exonnum "73"; txlen "12443";
chr17	ENSEMBL_gcm37	exon	31038093	31038248	0.28920509216902	+	.	gene_id "ENSMUSG00000033826.11"; transcript_id "ENSMUSG00000033826.11_tx_112"; exon_id "chr17_31038093_31038248_+"; exonnum "73"; txlen "12417";
chr17	ENSEMBL_gcm37	exon	31038093	31038248	0.28920509216902	+	.	gene_id "ENSMUSG00000033826.11"; transcript_id "ENSMUSG00000033826.11_tx_113"; exon_id "chr17_31038093_31038248_+"; exonnum "72"; txlen "12307";
chr17	ENSEMBL_gcm37	exon	31038093	31038248	0.198311148070589	+	.	gene_id "ENSMUSG00000033826.11"; transcript_id "ENSMUSG00000033826.11_tx_116"; exon_id "chr17_31038093_31038248_+"; exonnum "80"; txlen "13495";
chr17	ENSEMBL_gcm37	exon	31038093	31038248	0.195299639911528	+	.	gene_id "ENSMUSG00000033826.11"; transcript_id "ENSMUSG00000033826.11_tx_117"; exon_id "chr17_31038093_31038248_+"; exonnum "74"; txlen "12496";
chr17	ENSEMBL_gcm37	exon	31038093	31038248	0.189291573012279	+	.	gene_id "ENSMUSG00000033826.11"; transcript_id "ENSMUSG00000033826.11_tx_118"; exon_id "chr17_31038093_31038248_+"; exonnum "73"; txlen "12379";
chr17	ENSEMBL_gcm37	exon	31038093	31038248	1.40040416716908	+	.	gene_id "ENSMUSG00000033826.11"; transcript_id "ENSMUSG00000033826.11_tx_12"; exon_id "chr17_31038093_31038248_+"; exonnum "72"; txlen "12229";
chr17	ENSEMBL_gcm37	exon	31038093	31038248	0.186173191795825	+	.	gene_id "ENSMUSG00000033826.11"; transcript_id "ENSMUSG00000033826.11_tx_120"; exon_id "chr17_31038093_31038248_+"; exonnum "83"; txlen "14311";
chr17	ENSEMBL_gcm37	exon	31038093	31038248	0.186173191795825	+	.	gene_id "ENSMUSG00000033826.11"; transcript_id "ENSMUSG00000033826.11_tx_121"; exon_id "chr17_31038093_31038248_+"; exonnum "73"; txlen "12340";
chr17	ENSEMBL_gcm37	exon	31038093	31038248	0.168860725465028	+	.	gene_id "ENSMUSG00000033826.11"; transcript_id "ENSMUSG00000033826.11_tx_122"; exon_id "chr17_31038093_31038248_+"; exonnum "84"; txlen "14340";
chr17	ENSEMBL_gcm37	exon	31038093	31038248	0.168860725465028	+	.	gene_id "ENSMUSG00000033826.11"; transcript_id "ENSMUSG00000033826.11_tx_123"; exon_id "chr17_31038093_31038248_+"; exonnum "85"; txlen "14450";
chr17	ENSEMBL_gcm37	exon	31038093	31038248	0.168860725465028	+	.	gene_id "ENSMUSG00000033826.11"; transcript_id "ENSMUSG00000033826.11_tx_124"; exon_id "chr17_31038093_31038248_+"; exonnum "83"; txlen "14277";
chr17	ENSEMBL_gcm37	exon	31038093	31038248	0.168860725465028	+	.	gene_id "ENSMUSG00000033826.11"; transcript_id "ENSMUSG00000033826.11_tx_125"; exon_id "chr17_31038093_31038248_+"; exonnum "84"; txlen "14387";
chr17	ENSEMBL_gcm37	exon	31038093	31038248	0.161518954792636	+	.	gene_id "ENSMUSG00000033826.11"; transcript_id "ENSMUSG00000033826.11_tx_128"; exon_id "chr17_31038093_31038248_+"; exonnum "74"; txlen "12459";
chr17	ENSEMBL_gcm37	exon	31038093	31038248	0.161518954792636	+	.	gene_id "ENSMUSG00000033826.11"; transcript_id "ENSMUSG00000033826.11_tx_129"; exon_id "chr17_31038093_31038248_+"; exonnum "73"; txlen "12349";
chr17	ENSEMBL_gcm37	exon	31038093	31038248	0.161518954792636	+	.	gene_id "ENSMUSG00000033826.11"; transcript_id "ENSMUSG00000033826.11_tx_130"; exon_id "chr17_31038093_31038248_+"; exonnum "72"; txlen "12322";
chr17	ENSEMBL_gcm37	exon	31038093	31038248	0.161518954792636	+	.	gene_id "ENSMUSG00000033826.11"; transcript_id "ENSMUSG00000033826.11_tx_131"; exon_id "chr17_31038093_31038248_+"; exonnum "71"; txlen "12212";
chr17	ENSEMBL_gcm37	exon	31038093	31038248	0.161518954792636	+	.	gene_id "ENSMUSG00000033826.11"; transcript_id "ENSMUSG00000033826.11_tx_132"; exon_id "chr17_31038093_31038248_+"; exonnum "73"; txlen "12396";
chr17	ENSEMBL_gcm37	exon	31038093	31038248	0.161518954792636	+	.	gene_id "ENSMUSG00000033826.11"; transcript_id "ENSMUSG00000033826.11_tx_133"; exon_id "chr17_31038093_31038248_+"; exonnum "72"; txlen "12286";
chr17	ENSEMBL_gcm37	exon	31038093	31038248	0.159760619280166	+	.	gene_id "ENSMUSG00000033826.11"; transcript_id "ENSMUSG00000033826.11_tx_134"; exon_id "chr17_31038093_31038248_+"; exonnum "85"; txlen "15170";
chr17	ENSEMBL_gcm37	exon	31038093	31038248	0.141235666945174	+	.	gene_id "ENSMUSG00000033826.11"; transcript_id "ENSMUSG00000033826.11_tx_135"; exon_id "chr17_31038093_31038248_+"; exonnum "30"; txlen "6123";
chr17	ENSEMBL_gcm37	exon	31038093	31038248	0.133034219319319	+	.	gene_id "ENSMUSG00000033826.11"; transcript_id "ENSMUSG00000033826.11_tx_136"; exon_id "chr17_31038093_31038248_+"; exonnum "72"; txlen "12269";
chr17	ENSEMBL_gcm37	exon	31038093	31038248	0.133034219319319	+	.	gene_id "ENSMUSG00000033826.11"; transcript_id "ENSMUSG00000033826.11_tx_137"; exon_id "chr17_31038093_31038248_+"; exonnum "73"; txlen "12386";
chr17	ENSEMBL_gcm37	exon	31038093	31038248	0.130462026002797	+	.	gene_id "ENSMUSG00000033826.11"; transcript_id "ENSMUSG00000033826.11_tx_138"; exon_id "chr17_31038093_31038248_+"; exonnum "80"; txlen "13488";
chr17	ENSEMBL_gcm37	exon	31038093	31038248	0.130462026002797	+	.	gene_id "ENSMUSG00000033826.11"; transcript_id "ENSMUSG00000033826.11_tx_139"; exon_id "chr17_31038093_31038248_+"; exonnum "72"; txlen "12230";
chr17	ENSEMBL_gcm37	exon	31038093	31038248	1.29642648979857	+	.	gene_id "ENSMUSG00000033826.11"; transcript_id "ENSMUSG00000033826.11_tx_14"; exon_id "chr17_31038093_31038248_+"; exonnum "80"; txlen "13494";
chr17	ENSEMBL_gcm37	exon	31038093	31038248	0.130462026002797	+	.	gene_id "ENSMUSG00000033826.11"; transcript_id "ENSMUSG00000033826.11_tx_140"; exon_id "chr17_31038093_31038248_+"; exonnum "71"; txlen "12113";
chr17	ENSEMBL_gcm37	exon	31038093	31038248	0.130462026002797	+	.	gene_id "ENSMUSG00000033826.11"; transcript_id "ENSMUSG00000033826.11_tx_141"; exon_id "chr17_31038093_31038248_+"; exonnum "72"; txlen "12223";
chr17	ENSEMBL_gcm37	exon	31038093	31038248	0.130114542660001	+	.	gene_id "ENSMUSG00000033826.11"; transcript_id "ENSMUSG00000033826.11_tx_142"; exon_id "chr17_31038093_31038248_+"; exonnum "85"; txlen "14650";
chr17	ENSEMBL_gcm37	exon	31038093	31038248	0.130114542660001	+	.	gene_id "ENSMUSG00000033826.11"; transcript_id "ENSMUSG00000033826.11_tx_143"; exon_id "chr17_31038093_31038248_+"; exonnum "86"; txlen "14760";
chr17	ENSEMBL_gcm37	exon	31038093	31038248	0.124947131996744	+	.	gene_id "ENSMUSG00000033826.11"; transcript_id "ENSMUSG00000033826.11_tx_144"; exon_id "chr17_31038093_31038248_+"; exonnum "84"; txlen "15014";
chr17	ENSEMBL_gcm37	exon	31038093	31038248	0.123767428542514	+	.	gene_id "ENSMUSG00000033826.11"; transcript_id "ENSMUSG00000033826.11_tx_145"; exon_id "chr17_31038093_31038248_+"; exonnum "19"; txlen "4388";
chr17	ENSEMBL_gcm37	exon	31038093	31038248	1.29497966315403	+	.	gene_id "ENSMUSG00000033826.11"; transcript_id "ENSMUSG00000033826.11_tx_15"; exon_id "chr17_31038093_31038248_+"; exonnum "71"; txlen "12158";
chr17	ENSEMBL_gcm37	exon	31038093	31038248	1.18294967699117	+	.	gene_id "ENSMUSG00000033826.11"; transcript_id "ENSMUSG00000033826.11_tx_16"; exon_id "chr17_31038093_31038248_+"; exonnum "79"; txlen "13377";
chr17	ENSEMBL_gcm37	exon	31038093	31038248	1.16022382673673	+	.	gene_id "ENSMUSG00000033826.11"; transcript_id "ENSMUSG00000033826.11_tx_17"; exon_id "chr17_31038093_31038248_+"; exonnum "71"; txlen "12112";
chr17	ENSEMBL_gcm37	exon	31038093	31038248	1.15256279678798	+	.	gene_id "ENSMUSG00000033826.11"; transcript_id "ENSMUSG00000033826.11_tx_18"; exon_id "chr17_31038093_31038248_+"; exonnum "79"; txlen "13384";
chr17	ENSEMBL_gcm37	exon	31038093	31038248	9.97436095406576	+	.	gene_id "ENSMUSG00000033826.11"; transcript_id "ENSMUSG00000033826.11_tx_2"; exon_id "chr17_31038093_31038248_+"; exonnum "9"; txlen "2791";
chr17	ENSEMBL_gcm37	exon	31038093	31038248	1.08808443517526	+	.	gene_id "ENSMUSG00000033826.11"; transcript_id "ENSMUSG00000033826.11_tx_22"; exon_id "chr17_31038093_31038248_+"; exonnum "71"; txlen "12119";
chr17	ENSEMBL_gcm37	exon	31038093	31038248	0.863142722640159	+	.	gene_id "ENSMUSG00000033826.11"; transcript_id "ENSMUSG00000033826.11_tx_28"; exon_id "chr17_31038093_31038248_+"; exonnum "79"; txlen "13423";
chr17	ENSEMBL_gcm37	exon	31038093	31038248	0.807855748147565	+	.	gene_id "ENSMUSG00000033826.11"; transcript_id "ENSMUSG00000033826.11_tx_32"; exon_id "chr17_31038093_31038248_+"; exonnum "72"; txlen "12249";
chr17	ENSEMBL_gcm37	exon	31038093	31038248	0.807855748147565	+	.	gene_id "ENSMUSG00000033826.11"; transcript_id "ENSMUSG00000033826.11_tx_33"; exon_id "chr17_31038093_31038248_+"; exonnum "71"; txlen "12139";
chr17	ENSEMBL_gcm37	exon	31038093	31038248	0.794458473610991	+	.	gene_id "ENSMUSG00000033826.11"; transcript_id "ENSMUSG00000033826.11_tx_34"; exon_id "chr17_31038093_31038248_+"; exonnum "8"; txlen "2588";
chr17	ENSEMBL_gcm37	exon	31038093	31038248	0.666857612065895	+	.	gene_id "ENSMUSG00000033826.11"; transcript_id "ENSMUSG00000033826.11_tx_36"; exon_id "chr17_31038093_31038248_+"; exonnum "82"; txlen "13761";
chr17	ENSEMBL_gcm37	exon	31038093	31038248	0.666735126669871	+	.	gene_id "ENSMUSG00000033826.11"; transcript_id "ENSMUSG00000033826.11_tx_37"; exon_id "chr17_31038093_31038248_+"; exonnum "81"; txlen "13605";
chr17	ENSEMBL_gcm37	exon	31038093	31038248	3.71967561852105	+	.	gene_id "ENSMUSG00000033826.11"; transcript_id "ENSMUSG00000033826.11_tx_4"; exon_id "chr17_31038093_31038248_+"; exonnum "9"; txlen "2805";
chr17	ENSEMBL_gcm37	exon	31038093	31038248	0.623708767971295	+	.	gene_id "ENSMUSG00000033826.11"; transcript_id "ENSMUSG00000033826.11_tx_40"; exon_id "chr17_31038093_31038248_+"; exonnum "81"; txlen "13651";
chr17	ENSEMBL_gcm37	exon	31038093	31038248	0.623708767971295	+	.	gene_id "ENSMUSG00000033826.11"; transcript_id "ENSMUSG00000033826.11_tx_41"; exon_id "chr17_31038093_31038248_+"; exonnum "81"; txlen "13644";
chr17	ENSEMBL_gcm37	exon	31038093	31038248	0.620574774416208	+	.	gene_id "ENSMUSG00000033826.11"; transcript_id "ENSMUSG00000033826.11_tx_42"; exon_id "chr17_31038093_31038248_+"; exonnum "85"; txlen "14584";
chr17	ENSEMBL_gcm37	exon	31038093	31038248	0.620574774416208	+	.	gene_id "ENSMUSG00000033826.11"; transcript_id "ENSMUSG00000033826.11_tx_43"; exon_id "chr17_31038093_31038248_+"; exonnum "86"; txlen "14694";
chr17	ENSEMBL_gcm37	exon	31038093	31038248	0.61456670751696	+	.	gene_id "ENSMUSG00000033826.11"; transcript_id "ENSMUSG00000033826.11_tx_44"; exon_id "chr17_31038093_31038248_+"; exonnum "84"; txlen "14467";
chr17	ENSEMBL_gcm37	exon	31038093	31038248	0.61456670751696	+	.	gene_id "ENSMUSG00000033826.11"; transcript_id "ENSMUSG00000033826.11_tx_45"; exon_id "chr17_31038093_31038248_+"; exonnum "85"; txlen "14577";
chr17	ENSEMBL_gcm37	exon	31038093	31038248	0.611448326300506	+	.	gene_id "ENSMUSG00000033826.11"; transcript_id "ENSMUSG00000033826.11_tx_46"; exon_id "chr17_31038093_31038248_+"; exonnum "84"; txlen "14428";
chr17	ENSEMBL_gcm37	exon	31038093	31038248	0.611448326300506	+	.	gene_id "ENSMUSG00000033826.11"; transcript_id "ENSMUSG00000033826.11_tx_47"; exon_id "chr17_31038093_31038248_+"; exonnum "84"; txlen "14421";
chr17	ENSEMBL_gcm37	exon	31038093	31038248	0.611448326300506	+	.	gene_id "ENSMUSG00000033826.11"; transcript_id "ENSMUSG00000033826.11_tx_48"; exon_id "chr17_31038093_31038248_+"; exonnum "85"; txlen "14538";
chr17	ENSEMBL_gcm37	exon	31038093	31038248	0.605233751240007	+	.	gene_id "ENSMUSG00000033826.11"; transcript_id "ENSMUSG00000033826.11_tx_49"; exon_id "chr17_31038093_31038248_+"; exonnum "70"; txlen "12002";
chr17	ENSEMBL_gcm37	exon	31038093	31038248	2.61973001518514	+	.	gene_id "ENSMUSG00000033826.11"; transcript_id "ENSMUSG00000033826.11_tx_5"; exon_id "chr17_31038093_31038248_+"; exonnum "81"; txlen "13650";
chr17	ENSEMBL_gcm37	exon	31038093	31038248	0.549426610755433	+	.	gene_id "ENSMUSG00000033826.11"; transcript_id "ENSMUSG00000033826.11_tx_50"; exon_id "chr17_31038093_31038248_+"; exonnum "31"; txlen "6279";
chr17	ENSEMBL_gcm37	exon	31038093	31038248	0.489703376706296	+	.	gene_id "ENSMUSG00000033826.11"; transcript_id "ENSMUSG00000033826.11_tx_51"; exon_id "chr17_31038093_31038248_+"; exonnum "79"; txlen "13309";
chr17	ENSEMBL_gcm37	exon	31038093	31038248	0.489703376706296	+	.	gene_id "ENSMUSG00000033826.11"; transcript_id "ENSMUSG00000033826.11_tx_52"; exon_id "chr17_31038093_31038248_+"; exonnum "78"; txlen "13192";
chr17	ENSEMBL_gcm37	exon	31038093	31038248	0.440466771325157	+	.	gene_id "ENSMUSG00000033826.11"; transcript_id "ENSMUSG00000033826.11_tx_54"; exon_id "chr17_31038093_31038248_+"; exonnum "78"; txlen "13267";
chr17	ENSEMBL_gcm37	exon	31038093	31038248	0.425623650308936	+	.	gene_id "ENSMUSG00000033826.11"; transcript_id "ENSMUSG00000033826.11_tx_57"; exon_id "chr17_31038093_31038248_+"; exonnum "78"; txlen "13199";
chr17	ENSEMBL_gcm37	exon	31038093	31038248	0.412294389318302	+	.	gene_id "ENSMUSG00000033826.11"; transcript_id "ENSMUSG00000033826.11_tx_58"; exon_id "chr17_31038093_31038248_+"; exonnum "84"; txlen "14434";
chr17	ENSEMBL_gcm37	exon	31038093	31038248	0.412294389318302	+	.	gene_id "ENSMUSG00000033826.11"; transcript_id "ENSMUSG00000033826.11_tx_59"; exon_id "chr17_31038093_31038248_+"; exonnum "85"; txlen "14544";
chr17	ENSEMBL_gcm37	exon	31038093	31038248	2.61560635570357	+	.	gene_id "ENSMUSG00000033826.11"; transcript_id "ENSMUSG00000033826.11_tx_6"; exon_id "chr17_31038093_31038248_+"; exonnum "72"; txlen "12275";
chr17	ENSEMBL_gcm37	exon	31038093	31038248	0.395468484945473	+	.	gene_id "ENSMUSG00000033826.11"; transcript_id "ENSMUSG00000033826.11_tx_60"; exon_id "chr17_31038093_31038248_+"; exonnum "78"; txlen "13153";
chr17	ENSEMBL_gcm37	exon	31038093	31038248	0.395468484945473	+	.	gene_id "ENSMUSG00000033826.11"; transcript_id "ENSMUSG00000033826.11_tx_61"; exon_id "chr17_31038093_31038248_+"; exonnum "79"; txlen "13264";
chr17	ENSEMBL_gcm37	exon	31038093	31038248	0.395468484945473	+	.	gene_id "ENSMUSG00000033826.11"; transcript_id "ENSMUSG00000033826.11_tx_62"; exon_id "chr17_31038093_31038248_+"; exonnum "80"; txlen "13420";
chr17	ENSEMBL_gcm37	exon	31038093	31038248	0.395468484945473	+	.	gene_id "ENSMUSG00000033826.11"; transcript_id "ENSMUSG00000033826.11_tx_63"; exon_id "chr17_31038093_31038248_+"; exonnum "79"; txlen "13303";
chr17	ENSEMBL_gcm37	exon	31038093	31038248	0.370472787745607	+	.	gene_id "ENSMUSG00000033826.11"; transcript_id "ENSMUSG00000033826.11_tx_66"; exon_id "chr17_31038093_31038248_+"; exonnum "43"; txlen "8258";
chr17	ENSEMBL_gcm37	exon	31038093	31038248	0.363055459184981	+	.	gene_id "ENSMUSG00000033826.11"; transcript_id "ENSMUSG00000033826.11_tx_69"; exon_id "chr17_31038093_31038248_+"; exonnum "71"; txlen "12132";
chr17	ENSEMBL_gcm37	exon	31038093	31038248	1.66359305152289	+	.	gene_id "ENSMUSG00000033826.11"; transcript_id "ENSMUSG00000033826.11_tx_7"; exon_id "chr17_31038093_31038248_+"; exonnum "80"; txlen "13540";
chr17	ENSEMBL_gcm37	exon	31038093	31038248	0.337122926386054	+	.	gene_id "ENSMUSG00000033826.11"; transcript_id "ENSMUSG00000033826.11_tx_74"; exon_id "chr17_31038093_31038248_+"; exonnum "72"; txlen "12198";
chr17	ENSEMBL_gcm37	exon	31038093	31038248	0.337122926386054	+	.	gene_id "ENSMUSG00000033826.11"; transcript_id "ENSMUSG00000033826.11_tx_75"; exon_id "chr17_31038093_31038248_+"; exonnum "71"; txlen "12088";
chr17	ENSEMBL_gcm37	exon	31038093	31038248	0.337122926386054	+	.	gene_id "ENSMUSG00000033826.11"; transcript_id "ENSMUSG00000033826.11_tx_76"; exon_id "chr17_31038093_31038248_+"; exonnum "71"; txlen "12081";
chr17	ENSEMBL_gcm37	exon	31038093	31038248	0.337122926386054	+	.	gene_id "ENSMUSG00000033826.11"; transcript_id "ENSMUSG00000033826.11_tx_77"; exon_id "chr17_31038093_31038248_+"; exonnum "71"; txlen "12062";
chr17	ENSEMBL_gcm37	exon	31038093	31038248	0.337122926386054	+	.	gene_id "ENSMUSG00000033826.11"; transcript_id "ENSMUSG00000033826.11_tx_78"; exon_id "chr17_31038093_31038248_+"; exonnum "70"; txlen "11945";
chr17	ENSEMBL_gcm37	exon	31038093	31038248	0.32761936287768	+	.	gene_id "ENSMUSG00000033826.11"; transcript_id "ENSMUSG00000033826.11_tx_83"; exon_id "chr17_31038093_31038248_+"; exonnum "84"; txlen "14353";
chr17	ENSEMBL_gcm37	exon	31038093	31038248	0.32761936287768	+	.	gene_id "ENSMUSG00000033826.11"; transcript_id "ENSMUSG00000033826.11_tx_84"; exon_id "chr17_31038093_31038248_+"; exonnum "83"; txlen "14243";
chr17	ENSEMBL_gcm37	exon	31038093	31038248	0.32761936287768	+	.	gene_id "ENSMUSG00000033826.11"; transcript_id "ENSMUSG00000033826.11_tx_85"; exon_id "chr17_31038093_31038248_+"; exonnum "83"; txlen "14236";
chr17	ENSEMBL_gcm37	exon	31038093	31038248	0.32761936287768	+	.	gene_id "ENSMUSG00000033826.11"; transcript_id "ENSMUSG00000033826.11_tx_86"; exon_id "chr17_31038093_31038248_+"; exonnum "82"; txlen "14126";
chr17	ENSEMBL_gcm37	exon	31038093	31038248	1.6026586466893	+	.	gene_id "ENSMUSG00000033826.11"; transcript_id "ENSMUSG00000033826.11_tx_9"; exon_id "chr17_31038093_31038248_+"; exonnum "72"; txlen "12268";
chr17	ENSEMBL_gcm37	exon	31038093	31038248	0.32761936287768	+	.	gene_id "ENSMUSG00000033826.11"; transcript_id "ENSMUSG00000033826.11_tx_90"; exon_id "chr17_31038093_31038248_+"; exonnum "82"; txlen "14087";
chr17	ENSEMBL_gcm37	exon	31038093	31038248	0.32761936287768	+	.	gene_id "ENSMUSG00000033826.11"; transcript_id "ENSMUSG00000033826.11_tx_91"; exon_id "chr17_31038093_31038248_+"; exonnum "82"; txlen "14080";
chr17	ENSEMBL_gcm37	exon	31038093	31038248	0.32761936287768	+	.	gene_id "ENSMUSG00000033826.11"; transcript_id "ENSMUSG00000033826.11_tx_92"; exon_id "chr17_31038093_31038248_+"; exonnum "83"; txlen "14197";
chr17	sragcm37_es	exon	31038942	31039002	0.189129338743127	+	.	gene_id "ENSMUSG00000033826.11"; transcript_id "ENSMUSG00000033826.11_tx_119"; exon_id "chr17_31038942_31039002_+"; exonnum "1"; txlen "1486";
chr17	sragcm37_es	exon	31038965	31039150	0.485997083047359	+	.	gene_id "ENSMUSG00000033826.11"; transcript_id "ENSMUSG00000033826.11_tx_53"; exon_id "chr17_31038965_31039150_+"; exonnum "1"; txlen "1611";
chr17	ENSEMBL	exon	31049747	31049863	0	+	.	gene_id "ENSMUSG00000033826.11"; transcript_id "ENSMUST00000170651.2"; gene_type "protein_coding"; gene_name "Dnah8"; transcript_type "protein_coding"; transcript_name "Dnah8-201"; exon_number 86; exon_id "ENSMUSE00000609528.2"; level 3; protein_id "ENSMUSP00000127878.2"; transcript_support_level "1"; mgi_id "MGI:107714"; tag "basic"; tag "appris_principal_1"; tag "CCDS"; ccdsid "CCDS37541.1"; havana_gene "OTTMUSG00000073285.1";
chr17	ENSEMBL	CDS	31049747	31049863	0	+	0	gene_id "ENSMUSG00000033826.11"; transcript_id "ENSMUST00000170651.2"; gene_type "protein_coding"; gene_name "Dnah8"; transcript_type "protein_coding"; transcript_name "Dnah8-201"; exon_number 86; exon_id "ENSMUSE00000609528.2"; level 3; protein_id "ENSMUSP00000127878.2"; transcript_support_level "1"; mgi_id "MGI:107714"; tag "basic"; tag "appris_principal_1"; tag "CCDS"; ccdsid "CCDS37541.1"; havana_gene "OTTMUSG00000073285.1";
chr17	HAVANA	exon	31049747	31049863	0	+	.	gene_id "ENSMUSG00000033826.11"; transcript_id "ENSMUST00000236140.2"; gene_type "protein_coding"; gene_name "Dnah8"; transcript_type "protein_coding"; transcript_name "Dnah8-210"; exon_number 86; exon_id "ENSMUSE00000609528.2"; level 2; protein_id "ENSMUSP00000157469.2"; mgi_id "MGI:107714"; tag "basic"; tag "Ensembl_canonical"; tag "GENCODE_Primary"; tag "appris_principal_1"; tag "CCDS"; ccdsid "CCDS37541.1"; havana_gene "OTTMUSG00000073285.1"; havana_transcript "OTTMUST00000177623.1";
chr17	HAVANA	CDS	31049747	31049863	0	+	0	gene_id "ENSMUSG00000033826.11"; transcript_id "ENSMUST00000236140.2"; gene_type "protein_coding"; gene_name "Dnah8"; transcript_type "protein_coding"; transcript_name "Dnah8-210"; exon_number 86; exon_id "ENSMUSE00000609528.2"; level 2; protein_id "ENSMUSP00000157469.2"; mgi_id "MGI:107714"; tag "basic"; tag "Ensembl_canonical"; tag "GENCODE_Primary"; tag "appris_principal_1"; tag "CCDS"; ccdsid "CCDS37541.1"; havana_gene "OTTMUSG00000073285.1"; havana_transcript "OTTMUST00000177623.1";
chr17	HAVANA	exon	31049747	31049863	0	+	.	gene_id "ENSMUSG00000033826.11"; transcript_id "ENSMUST00000235390.2"; gene_type "protein_coding"; gene_name "Dnah8"; transcript_type "protein_coding"; transcript_name "Dnah8-205"; exon_number 86; exon_id "ENSMUSE00000609528.2"; level 2; protein_id "ENSMUSP00000158051.2"; mgi_id "MGI:107714"; tag "alternative_5_UTR"; tag "basic"; tag "appris_principal_1"; tag "CCDS"; ccdsid "CCDS37541.1"; havana_gene "OTTMUSG00000073285.1"; havana_transcript "OTTMUST00000177628.1";
chr17	HAVANA	CDS	31049747	31049863	0	+	0	gene_id "ENSMUSG00000033826.11"; transcript_id "ENSMUST00000235390.2"; gene_type "protein_coding"; gene_name "Dnah8"; transcript_type "protein_coding"; transcript_name "Dnah8-205"; exon_number 86; exon_id "ENSMUSE00000609528.2"; level 2; protein_id "ENSMUSP00000158051.2"; mgi_id "MGI:107714"; tag "alternative_5_UTR"; tag "basic"; tag "appris_principal_1"; tag "CCDS"; ccdsid "CCDS37541.1"; havana_gene "OTTMUSG00000073285.1"; havana_transcript "OTTMUST00000177628.1";
chr17	HAVANA	exon	31049747	31049863	0	+	.	gene_id "ENSMUSG00000033826.11"; transcript_id "ENSMUST00000236647.2"; gene_type "protein_coding"; gene_name "Dnah8"; transcript_type "nonsense_mediated_decay"; transcript_name "Dnah8-211"; exon_number 84; exon_id "ENSMUSE00001460077.2"; level 2; protein_id "ENSMUSP00000158125.2"; mgi_id "MGI:107714"; tag "not_organism_supported"; tag "mRNA_start_NF"; tag "cds_start_NF"; havana_gene "OTTMUSG00000073285.1"; havana_transcript "OTTMUST00000177629.1";
chr17	HAVANA	UTR	31049747	31049863	0	+	.	gene_id "ENSMUSG00000033826.11"; transcript_id "ENSMUST00000236647.2"; gene_type "protein_coding"; gene_name "Dnah8"; transcript_type "nonsense_mediated_decay"; transcript_name "Dnah8-211"; exon_number 84; exon_id "ENSMUSE00001460077.2"; level 2; protein_id "ENSMUSP00000158125.2"; mgi_id "MGI:107714"; tag "not_organism_supported"; tag "mRNA_start_NF"; tag "cds_start_NF"; havana_gene "OTTMUSG00000073285.1"; havana_transcript "OTTMUST00000177629.1";
chr17	ENSEMBL_gcm37	exon	31049747	31049863	1.57242244705005	+	.	gene_id "ENSMUSG00000033826.11"; transcript_id "ENSMUSG00000033826.11_tx_10"; exon_id "chr17_31049747_31049863_+"; exonnum "81"; txlen "13533";
chr17	ENSEMBL_gcm37	exon	31049747	31049863	0.311190393587127	+	.	gene_id "ENSMUSG00000033826.11"; transcript_id "ENSMUSG00000033826.11_tx_102"; exon_id "chr17_31049747_31049863_+"; exonnum "72"; txlen "12042";
chr17	ENSEMBL_gcm37	exon	31049747	31049863	0.311190393587127	+	.	gene_id "ENSMUSG00000033826.11"; transcript_id "ENSMUSG00000033826.11_tx_103"; exon_id "chr17_31049747_31049863_+"; exonnum "72"; txlen "12093";
chr17	ENSEMBL_gcm37	exon	31049747	31049863	0.311190393587127	+	.	gene_id "ENSMUSG00000033826.11"; transcript_id "ENSMUSG00000033826.11_tx_104"; exon_id "chr17_31049747_31049863_+"; exonnum "71"; txlen "11932";
chr17	ENSEMBL_gcm37	exon	31049747	31049863	0.311190393587127	+	.	gene_id "ENSMUSG00000033826.11"; transcript_id "ENSMUSG00000033826.11_tx_105"; exon_id "chr17_31049747_31049863_+"; exonnum "71"; txlen "11925";
chr17	ENSEMBL_gcm37	exon	31049747	31049863	0.311190393587127	+	.	gene_id "ENSMUSG00000033826.11"; transcript_id "ENSMUSG00000033826.11_tx_106"; exon_id "chr17_31049747_31049863_+"; exonnum "71"; txlen "11906";
chr17	ENSEMBL_gcm37	exon	31049747	31049863	0.311190393587127	+	.	gene_id "ENSMUSG00000033826.11"; transcript_id "ENSMUSG00000033826.11_tx_107"; exon_id "chr17_31049747_31049863_+"; exonnum "71"; txlen "11976";
chr17	ENSEMBL_gcm37	exon	31049747	31049863	0.28920509216902	+	.	gene_id "ENSMUSG00000033826.11"; transcript_id "ENSMUSG00000033826.11_tx_108"; exon_id "chr17_31049747_31049863_+"; exonnum "84"; txlen "14298";
chr17	ENSEMBL_gcm37	exon	31049747	31049863	0.28920509216902	+	.	gene_id "ENSMUSG00000033826.11"; transcript_id "ENSMUSG00000033826.11_tx_109"; exon_id "chr17_31049747_31049863_+"; exonnum "85"; txlen "14408";
chr17	ENSEMBL_gcm37	exon	31049747	31049863	0.28920509216902	+	.	gene_id "ENSMUSG00000033826.11"; transcript_id "ENSMUSG00000033826.11_tx_110"; exon_id "chr17_31049747_31049863_+"; exonnum "75"; txlen "12553";
chr17	ENSEMBL_gcm37	exon	31049747	31049863	0.28920509216902	+	.	gene_id "ENSMUSG00000033826.11"; transcript_id "ENSMUSG00000033826.11_tx_111"; exon_id "chr17_31049747_31049863_+"; exonnum "74"; txlen "12443";
chr17	ENSEMBL_gcm37	exon	31049747	31049863	0.28920509216902	+	.	gene_id "ENSMUSG00000033826.11"; transcript_id "ENSMUSG00000033826.11_tx_112"; exon_id "chr17_31049747_31049863_+"; exonnum "74"; txlen "12417";
chr17	ENSEMBL_gcm37	exon	31049747	31049863	0.28920509216902	+	.	gene_id "ENSMUSG00000033826.11"; transcript_id "ENSMUSG00000033826.11_tx_113"; exon_id "chr17_31049747_31049863_+"; exonnum "73"; txlen "12307";
chr17	ENSEMBL_gcm37	exon	31049747	31049863	0.198311148070589	+	.	gene_id "ENSMUSG00000033826.11"; transcript_id "ENSMUSG00000033826.11_tx_116"; exon_id "chr17_31049747_31049863_+"; exonnum "81"; txlen "13495";
chr17	ENSEMBL_gcm37	exon	31049747	31049863	0.195299639911528	+	.	gene_id "ENSMUSG00000033826.11"; transcript_id "ENSMUSG00000033826.11_tx_117"; exon_id "chr17_31049747_31049863_+"; exonnum "75"; txlen "12496";
chr17	ENSEMBL_gcm37	exon	31049747	31049863	0.189291573012279	+	.	gene_id "ENSMUSG00000033826.11"; transcript_id "ENSMUSG00000033826.11_tx_118"; exon_id "chr17_31049747_31049863_+"; exonnum "74"; txlen "12379";
chr17	ENSEMBL_gcm37	exon	31049747	31049863	0.189129338743127	+	.	gene_id "ENSMUSG00000033826.11"; transcript_id "ENSMUSG00000033826.11_tx_119"; exon_id "chr17_31049747_31049863_+"; exonnum "2"; txlen "1486";
chr17	ENSEMBL_gcm37	exon	31049747	31049863	1.40040416716908	+	.	gene_id "ENSMUSG00000033826.11"; transcript_id "ENSMUSG00000033826.11_tx_12"; exon_id "chr17_31049747_31049863_+"; exonnum "73"; txlen "12229";
chr17	ENSEMBL_gcm37	exon	31049747	31049863	0.186173191795825	+	.	gene_id "ENSMUSG00000033826.11"; transcript_id "ENSMUSG00000033826.11_tx_120"; exon_id "chr17_31049747_31049863_+"; exonnum "84"; txlen "14311";
chr17	ENSEMBL_gcm37	exon	31049747	31049863	0.186173191795825	+	.	gene_id "ENSMUSG00000033826.11"; transcript_id "ENSMUSG00000033826.11_tx_121"; exon_id "chr17_31049747_31049863_+"; exonnum "74"; txlen "12340";
chr17	ENSEMBL_gcm37	exon	31049747	31049863	0.168860725465028	+	.	gene_id "ENSMUSG00000033826.11"; transcript_id "ENSMUSG00000033826.11_tx_122"; exon_id "chr17_31049747_31049863_+"; exonnum "85"; txlen "14340";
chr17	ENSEMBL_gcm37	exon	31049747	31049863	0.168860725465028	+	.	gene_id "ENSMUSG00000033826.11"; transcript_id "ENSMUSG00000033826.11_tx_123"; exon_id "chr17_31049747_31049863_+"; exonnum "86"; txlen "14450";
chr17	ENSEMBL_gcm37	exon	31049747	31049863	0.168860725465028	+	.	gene_id "ENSMUSG00000033826.11"; transcript_id "ENSMUSG00000033826.11_tx_124"; exon_id "chr17_31049747_31049863_+"; exonnum "84"; txlen "14277";
chr17	ENSEMBL_gcm37	exon	31049747	31049863	0.168860725465028	+	.	gene_id "ENSMUSG00000033826.11"; transcript_id "ENSMUSG00000033826.11_tx_125"; exon_id "chr17_31049747_31049863_+"; exonnum "85"; txlen "14387";
chr17	ENSEMBL_gcm37	exon	31049747	31049863	0.161518954792636	+	.	gene_id "ENSMUSG00000033826.11"; transcript_id "ENSMUSG00000033826.11_tx_128"; exon_id "chr17_31049747_31049863_+"; exonnum "75"; txlen "12459";
chr17	ENSEMBL_gcm37	exon	31049747	31049863	0.161518954792636	+	.	gene_id "ENSMUSG00000033826.11"; transcript_id "ENSMUSG00000033826.11_tx_129"; exon_id "chr17_31049747_31049863_+"; exonnum "74"; txlen "12349";
chr17	ENSEMBL_gcm37	exon	31049747	31049863	0.161518954792636	+	.	gene_id "ENSMUSG00000033826.11"; transcript_id "ENSMUSG00000033826.11_tx_130"; exon_id "chr17_31049747_31049863_+"; exonnum "73"; txlen "12322";
chr17	ENSEMBL_gcm37	exon	31049747	31049863	0.161518954792636	+	.	gene_id "ENSMUSG00000033826.11"; transcript_id "ENSMUSG00000033826.11_tx_131"; exon_id "chr17_31049747_31049863_+"; exonnum "72"; txlen "12212";
chr17	ENSEMBL_gcm37	exon	31049747	31049863	0.161518954792636	+	.	gene_id "ENSMUSG00000033826.11"; transcript_id "ENSMUSG00000033826.11_tx_132"; exon_id "chr17_31049747_31049863_+"; exonnum "74"; txlen "12396";
chr17	ENSEMBL_gcm37	exon	31049747	31049863	0.161518954792636	+	.	gene_id "ENSMUSG00000033826.11"; transcript_id "ENSMUSG00000033826.11_tx_133"; exon_id "chr17_31049747_31049863_+"; exonnum "73"; txlen "12286";
chr17	ENSEMBL_gcm37	exon	31049747	31049863	0.159760619280166	+	.	gene_id "ENSMUSG00000033826.11"; transcript_id "ENSMUSG00000033826.11_tx_134"; exon_id "chr17_31049747_31049863_+"; exonnum "86"; txlen "15170";
chr17	ENSEMBL_gcm37	exon	31049747	31049863	0.141235666945174	+	.	gene_id "ENSMUSG00000033826.11"; transcript_id "ENSMUSG00000033826.11_tx_135"; exon_id "chr17_31049747_31049863_+"; exonnum "31"; txlen "6123";
chr17	ENSEMBL_gcm37	exon	31049747	31049863	0.133034219319319	+	.	gene_id "ENSMUSG00000033826.11"; transcript_id "ENSMUSG00000033826.11_tx_136"; exon_id "chr17_31049747_31049863_+"; exonnum "73"; txlen "12269";
chr17	ENSEMBL_gcm37	exon	31049747	31049863	0.133034219319319	+	.	gene_id "ENSMUSG00000033826.11"; transcript_id "ENSMUSG00000033826.11_tx_137"; exon_id "chr17_31049747_31049863_+"; exonnum "74"; txlen "12386";
chr17	ENSEMBL_gcm37	exon	31049747	31049863	0.130462026002797	+	.	gene_id "ENSMUSG00000033826.11"; transcript_id "ENSMUSG00000033826.11_tx_138"; exon_id "chr17_31049747_31049863_+"; exonnum "81"; txlen "13488";
chr17	ENSEMBL_gcm37	exon	31049747	31049863	0.130462026002797	+	.	gene_id "ENSMUSG00000033826.11"; transcript_id "ENSMUSG00000033826.11_tx_139"; exon_id "chr17_31049747_31049863_+"; exonnum "73"; txlen "12230";
chr17	ENSEMBL_gcm37	exon	31049747	31049863	1.29642648979857	+	.	gene_id "ENSMUSG00000033826.11"; transcript_id "ENSMUSG00000033826.11_tx_14"; exon_id "chr17_31049747_31049863_+"; exonnum "81"; txlen "13494";
chr17	ENSEMBL_gcm37	exon	31049747	31049863	0.130462026002797	+	.	gene_id "ENSMUSG00000033826.11"; transcript_id "ENSMUSG00000033826.11_tx_140"; exon_id "chr17_31049747_31049863_+"; exonnum "72"; txlen "12113";
chr17	ENSEMBL_gcm37	exon	31049747	31049863	0.130462026002797	+	.	gene_id "ENSMUSG00000033826.11"; transcript_id "ENSMUSG00000033826.11_tx_141"; exon_id "chr17_31049747_31049863_+"; exonnum "73"; txlen "12223";
chr17	ENSEMBL_gcm37	exon	31049747	31049863	0.130114542660001	+	.	gene_id "ENSMUSG00000033826.11"; transcript_id "ENSMUSG00000033826.11_tx_142"; exon_id "chr17_31049747_31049863_+"; exonnum "86"; txlen "14650";
chr17	ENSEMBL_gcm37	exon	31049747	31049863	0.130114542660001	+	.	gene_id "ENSMUSG00000033826.11"; transcript_id "ENSMUSG00000033826.11_tx_143"; exon_id "chr17_31049747_31049863_+"; exonnum "87"; txlen "14760";
chr17	ENSEMBL_gcm37	exon	31049747	31049863	0.124947131996744	+	.	gene_id "ENSMUSG00000033826.11"; transcript_id "ENSMUSG00000033826.11_tx_144"; exon_id "chr17_31049747_31049863_+"; exonnum "85"; txlen "15014";
chr17	ENSEMBL_gcm37	exon	31049747	31049863	0.123767428542514	+	.	gene_id "ENSMUSG00000033826.11"; transcript_id "ENSMUSG00000033826.11_tx_145"; exon_id "chr17_31049747_31049863_+"; exonnum "20"; txlen "4388";
chr17	ENSEMBL_gcm37	exon	31049747	31049863	1.29497966315403	+	.	gene_id "ENSMUSG00000033826.11"; transcript_id "ENSMUSG00000033826.11_tx_15"; exon_id "chr17_31049747_31049863_+"; exonnum "72"; txlen "12158";
chr17	ENSEMBL_gcm37	exon	31049747	31049863	1.18294967699117	+	.	gene_id "ENSMUSG00000033826.11"; transcript_id "ENSMUSG00000033826.11_tx_16"; exon_id "chr17_31049747_31049863_+"; exonnum "80"; txlen "13377";
chr17	ENSEMBL_gcm37	exon	31049747	31049863	1.16022382673673	+	.	gene_id "ENSMUSG00000033826.11"; transcript_id "ENSMUSG00000033826.11_tx_17"; exon_id "chr17_31049747_31049863_+"; exonnum "72"; txlen "12112";
chr17	ENSEMBL_gcm37	exon	31049747	31049863	1.15256279678798	+	.	gene_id "ENSMUSG00000033826.11"; transcript_id "ENSMUSG00000033826.11_tx_18"; exon_id "chr17_31049747_31049863_+"; exonnum "80"; txlen "13384";
chr17	ENSEMBL_gcm37	exon	31049747	31049863	9.97436095406576	+	.	gene_id "ENSMUSG00000033826.11"; transcript_id "ENSMUSG00000033826.11_tx_2"; exon_id "chr17_31049747_31049863_+"; exonnum "10"; txlen "2791";
chr17	ENSEMBL_gcm37	exon	31049747	31049863	1.08808443517526	+	.	gene_id "ENSMUSG00000033826.11"; transcript_id "ENSMUSG00000033826.11_tx_22"; exon_id "chr17_31049747_31049863_+"; exonnum "72"; txlen "12119";
chr17	ENSEMBL_gcm37	exon	31049747	31049863	0.863142722640159	+	.	gene_id "ENSMUSG00000033826.11"; transcript_id "ENSMUSG00000033826.11_tx_28"; exon_id "chr17_31049747_31049863_+"; exonnum "80"; txlen "13423";
chr17	ENSEMBL_gcm37	exon	31049747	31049863	0.807855748147565	+	.	gene_id "ENSMUSG00000033826.11"; transcript_id "ENSMUSG00000033826.11_tx_32"; exon_id "chr17_31049747_31049863_+"; exonnum "73"; txlen "12249";
chr17	ENSEMBL_gcm37	exon	31049747	31049863	0.807855748147565	+	.	gene_id "ENSMUSG00000033826.11"; transcript_id "ENSMUSG00000033826.11_tx_33"; exon_id "chr17_31049747_31049863_+"; exonnum "72"; txlen "12139";
chr17	ENSEMBL_gcm37	exon	31049747	31049863	0.794458473610991	+	.	gene_id "ENSMUSG00000033826.11"; transcript_id "ENSMUSG00000033826.11_tx_34"; exon_id "chr17_31049747_31049863_+"; exonnum "9"; txlen "2588";
chr17	ENSEMBL_gcm37	exon	31049747	31049863	0.666857612065895	+	.	gene_id "ENSMUSG00000033826.11"; transcript_id "ENSMUSG00000033826.11_tx_36"; exon_id "chr17_31049747_31049863_+"; exonnum "83"; txlen "13761";
chr17	ENSEMBL_gcm37	exon	31049747	31049863	0.666735126669871	+	.	gene_id "ENSMUSG00000033826.11"; transcript_id "ENSMUSG00000033826.11_tx_37"; exon_id "chr17_31049747_31049863_+"; exonnum "82"; txlen "13605";
chr17	ENSEMBL_gcm37	exon	31049747	31049863	3.71967561852105	+	.	gene_id "ENSMUSG00000033826.11"; transcript_id "ENSMUSG00000033826.11_tx_4"; exon_id "chr17_31049747_31049863_+"; exonnum "10"; txlen "2805";
chr17	ENSEMBL_gcm37	exon	31049747	31049863	0.623708767971295	+	.	gene_id "ENSMUSG00000033826.11"; transcript_id "ENSMUSG00000033826.11_tx_40"; exon_id "chr17_31049747_31049863_+"; exonnum "82"; txlen "13651";
chr17	ENSEMBL_gcm37	exon	31049747	31049863	0.623708767971295	+	.	gene_id "ENSMUSG00000033826.11"; transcript_id "ENSMUSG00000033826.11_tx_41"; exon_id "chr17_31049747_31049863_+"; exonnum "82"; txlen "13644";
chr17	ENSEMBL_gcm37	exon	31049747	31049863	0.620574774416208	+	.	gene_id "ENSMUSG00000033826.11"; transcript_id "ENSMUSG00000033826.11_tx_42"; exon_id "chr17_31049747_31049863_+"; exonnum "86"; txlen "14584";
chr17	ENSEMBL_gcm37	exon	31049747	31049863	0.620574774416208	+	.	gene_id "ENSMUSG00000033826.11"; transcript_id "ENSMUSG00000033826.11_tx_43"; exon_id "chr17_31049747_31049863_+"; exonnum "87"; txlen "14694";
chr17	ENSEMBL_gcm37	exon	31049747	31049863	0.61456670751696	+	.	gene_id "ENSMUSG00000033826.11"; transcript_id "ENSMUSG00000033826.11_tx_44"; exon_id "chr17_31049747_31049863_+"; exonnum "85"; txlen "14467";
chr17	ENSEMBL_gcm37	exon	31049747	31049863	0.61456670751696	+	.	gene_id "ENSMUSG00000033826.11"; transcript_id "ENSMUSG00000033826.11_tx_45"; exon_id "chr17_31049747_31049863_+"; exonnum "86"; txlen "14577";
chr17	ENSEMBL_gcm37	exon	31049747	31049863	0.611448326300506	+	.	gene_id "ENSMUSG00000033826.11"; transcript_id "ENSMUSG00000033826.11_tx_46"; exon_id "chr17_31049747_31049863_+"; exonnum "85"; txlen "14428";
chr17	ENSEMBL_gcm37	exon	31049747	31049863	0.611448326300506	+	.	gene_id "ENSMUSG00000033826.11"; transcript_id "ENSMUSG00000033826.11_tx_47"; exon_id "chr17_31049747_31049863_+"; exonnum "85"; txlen "14421";
chr17	ENSEMBL_gcm37	exon	31049747	31049863	0.611448326300506	+	.	gene_id "ENSMUSG00000033826.11"; transcript_id "ENSMUSG00000033826.11_tx_48"; exon_id "chr17_31049747_31049863_+"; exonnum "86"; txlen "14538";
chr17	ENSEMBL_gcm37	exon	31049747	31049863	0.605233751240007	+	.	gene_id "ENSMUSG00000033826.11"; transcript_id "ENSMUSG00000033826.11_tx_49"; exon_id "chr17_31049747_31049863_+"; exonnum "71"; txlen "12002";
chr17	ENSEMBL_gcm37	exon	31049747	31049863	2.61973001518514	+	.	gene_id "ENSMUSG00000033826.11"; transcript_id "ENSMUSG00000033826.11_tx_5"; exon_id "chr17_31049747_31049863_+"; exonnum "82"; txlen "13650";
chr17	ENSEMBL_gcm37	exon	31049747	31049863	0.549426610755433	+	.	gene_id "ENSMUSG00000033826.11"; transcript_id "ENSMUSG00000033826.11_tx_50"; exon_id "chr17_31049747_31049863_+"; exonnum "32"; txlen "6279";
chr17	ENSEMBL_gcm37	exon	31049747	31049863	0.489703376706296	+	.	gene_id "ENSMUSG00000033826.11"; transcript_id "ENSMUSG00000033826.11_tx_51"; exon_id "chr17_31049747_31049863_+"; exonnum "80"; txlen "13309";
chr17	ENSEMBL_gcm37	exon	31049747	31049863	0.489703376706296	+	.	gene_id "ENSMUSG00000033826.11"; transcript_id "ENSMUSG00000033826.11_tx_52"; exon_id "chr17_31049747_31049863_+"; exonnum "79"; txlen "13192";
chr17	ENSEMBL_gcm37	exon	31049747	31049863	0.485997083047359	+	.	gene_id "ENSMUSG00000033826.11"; transcript_id "ENSMUSG00000033826.11_tx_53"; exon_id "chr17_31049747_31049863_+"; exonnum "2"; txlen "1611";
chr17	ENSEMBL_gcm37	exon	31049747	31049863	0.440466771325157	+	.	gene_id "ENSMUSG00000033826.11"; transcript_id "ENSMUSG00000033826.11_tx_54"; exon_id "chr17_31049747_31049863_+"; exonnum "79"; txlen "13267";
chr17	ENSEMBL_gcm37	exon	31049747	31049863	0.425623650308936	+	.	gene_id "ENSMUSG00000033826.11"; transcript_id "ENSMUSG00000033826.11_tx_57"; exon_id "chr17_31049747_31049863_+"; exonnum "79"; txlen "13199";
chr17	ENSEMBL_gcm37	exon	31049747	31049863	0.412294389318302	+	.	gene_id "ENSMUSG00000033826.11"; transcript_id "ENSMUSG00000033826.11_tx_58"; exon_id "chr17_31049747_31049863_+"; exonnum "85"; txlen "14434";
chr17	ENSEMBL_gcm37	exon	31049747	31049863	0.412294389318302	+	.	gene_id "ENSMUSG00000033826.11"; transcript_id "ENSMUSG00000033826.11_tx_59"; exon_id "chr17_31049747_31049863_+"; exonnum "86"; txlen "14544";
chr17	ENSEMBL_gcm37	exon	31049747	31049863	2.61560635570357	+	.	gene_id "ENSMUSG00000033826.11"; transcript_id "ENSMUSG00000033826.11_tx_6"; exon_id "chr17_31049747_31049863_+"; exonnum "73"; txlen "12275";
chr17	ENSEMBL_gcm37	exon	31049747	31049863	0.395468484945473	+	.	gene_id "ENSMUSG00000033826.11"; transcript_id "ENSMUSG00000033826.11_tx_60"; exon_id "chr17_31049747_31049863_+"; exonnum "79"; txlen "13153";
chr17	ENSEMBL_gcm37	exon	31049747	31049863	0.395468484945473	+	.	gene_id "ENSMUSG00000033826.11"; transcript_id "ENSMUSG00000033826.11_tx_61"; exon_id "chr17_31049747_31049863_+"; exonnum "80"; txlen "13264";
chr17	ENSEMBL_gcm37	exon	31049747	31049863	0.395468484945473	+	.	gene_id "ENSMUSG00000033826.11"; transcript_id "ENSMUSG00000033826.11_tx_62"; exon_id "chr17_31049747_31049863_+"; exonnum "81"; txlen "13420";
chr17	ENSEMBL_gcm37	exon	31049747	31049863	0.395468484945473	+	.	gene_id "ENSMUSG00000033826.11"; transcript_id "ENSMUSG00000033826.11_tx_63"; exon_id "chr17_31049747_31049863_+"; exonnum "80"; txlen "13303";
chr17	ENSEMBL_gcm37	exon	31049747	31049863	0.370472787745607	+	.	gene_id "ENSMUSG00000033826.11"; transcript_id "ENSMUSG00000033826.11_tx_66"; exon_id "chr17_31049747_31049863_+"; exonnum "44"; txlen "8258";
chr17	ENSEMBL_gcm37	exon	31049747	31049863	0.363055459184981	+	.	gene_id "ENSMUSG00000033826.11"; transcript_id "ENSMUSG00000033826.11_tx_69"; exon_id "chr17_31049747_31049863_+"; exonnum "72"; txlen "12132";
chr17	ENSEMBL_gcm37	exon	31049747	31049863	1.66359305152289	+	.	gene_id "ENSMUSG00000033826.11"; transcript_id "ENSMUSG00000033826.11_tx_7"; exon_id "chr17_31049747_31049863_+"; exonnum "81"; txlen "13540";
chr17	ENSEMBL_gcm37	exon	31049747	31049863	0.337122926386054	+	.	gene_id "ENSMUSG00000033826.11"; transcript_id "ENSMUSG00000033826.11_tx_74"; exon_id "chr17_31049747_31049863_+"; exonnum "73"; txlen "12198";
chr17	ENSEMBL_gcm37	exon	31049747	31049863	0.337122926386054	+	.	gene_id "ENSMUSG00000033826.11"; transcript_id "ENSMUSG00000033826.11_tx_75"; exon_id "chr17_31049747_31049863_+"; exonnum "72"; txlen "12088";
chr17	ENSEMBL_gcm37	exon	31049747	31049863	0.337122926386054	+	.	gene_id "ENSMUSG00000033826.11"; transcript_id "ENSMUSG00000033826.11_tx_76"; exon_id "chr17_31049747_31049863_+"; exonnum "72"; txlen "12081";
chr17	ENSEMBL_gcm37	exon	31049747	31049863	0.337122926386054	+	.	gene_id "ENSMUSG00000033826.11"; transcript_id "ENSMUSG00000033826.11_tx_77"; exon_id "chr17_31049747_31049863_+"; exonnum "72"; txlen "12062";
chr17	ENSEMBL_gcm37	exon	31049747	31049863	0.337122926386054	+	.	gene_id "ENSMUSG00000033826.11"; transcript_id "ENSMUSG00000033826.11_tx_78"; exon_id "chr17_31049747_31049863_+"; exonnum "71"; txlen "11945";
chr17	ENSEMBL_gcm37	exon	31049747	31049863	0.32761936287768	+	.	gene_id "ENSMUSG00000033826.11"; transcript_id "ENSMUSG00000033826.11_tx_83"; exon_id "chr17_31049747_31049863_+"; exonnum "85"; txlen "14353";
chr17	ENSEMBL_gcm37	exon	31049747	31049863	0.32761936287768	+	.	gene_id "ENSMUSG00000033826.11"; transcript_id "ENSMUSG00000033826.11_tx_84"; exon_id "chr17_31049747_31049863_+"; exonnum "84"; txlen "14243";
chr17	ENSEMBL_gcm37	exon	31049747	31049863	0.32761936287768	+	.	gene_id "ENSMUSG00000033826.11"; transcript_id "ENSMUSG00000033826.11_tx_85"; exon_id "chr17_31049747_31049863_+"; exonnum "84"; txlen "14236";
chr17	ENSEMBL_gcm37	exon	31049747	31049863	0.32761936287768	+	.	gene_id "ENSMUSG00000033826.11"; transcript_id "ENSMUSG00000033826.11_tx_86"; exon_id "chr17_31049747_31049863_+"; exonnum "83"; txlen "14126";
chr17	ENSEMBL_gcm37	exon	31049747	31049863	1.6026586466893	+	.	gene_id "ENSMUSG00000033826.11"; transcript_id "ENSMUSG00000033826.11_tx_9"; exon_id "chr17_31049747_31049863_+"; exonnum "73"; txlen "12268";
chr17	ENSEMBL_gcm37	exon	31049747	31049863	0.32761936287768	+	.	gene_id "ENSMUSG00000033826.11"; transcript_id "ENSMUSG00000033826.11_tx_90"; exon_id "chr17_31049747_31049863_+"; exonnum "83"; txlen "14087";
chr17	ENSEMBL_gcm37	exon	31049747	31049863	0.32761936287768	+	.	gene_id "ENSMUSG00000033826.11"; transcript_id "ENSMUSG00000033826.11_tx_91"; exon_id "chr17_31049747_31049863_+"; exonnum "83"; txlen "14080";
chr17	ENSEMBL_gcm37	exon	31049747	31049863	0.32761936287768	+	.	gene_id "ENSMUSG00000033826.11"; transcript_id "ENSMUSG00000033826.11_tx_92"; exon_id "chr17_31049747_31049863_+"; exonnum "84"; txlen "14197";
chr17	HAVANA	exon	31051153	31051361	0	+	.	gene_id "ENSMUSG00000033826.11"; transcript_id "ENSMUST00000235388.2"; gene_type "protein_coding"; gene_name "Dnah8"; transcript_type "protein_coding_CDS_not_defined"; transcript_name "Dnah8-204"; exon_number 1; exon_id "ENSMUSE00001458326.2"; level 2; mgi_id "MGI:107714"; tag "not_organism_supported"; havana_gene "OTTMUSG00000073285.1"; havana_transcript "OTTMUST00000177650.1";
chr17	HAVANA	transcript	31051153	31075006	0	+	.	gene_id "ENSMUSG00000033826.11"; transcript_id "ENSMUST00000235388.2"; gene_type "protein_coding"; gene_name "Dnah8"; transcript_type "protein_coding_CDS_not_defined"; transcript_name "Dnah8-204"; level 2; mgi_id "MGI:107714"; tag "not_organism_supported"; havana_gene "OTTMUSG00000073285.1"; havana_transcript "OTTMUST00000177650.1";
chr17	ENSEMBL	exon	31052530	31052631	0	+	.	gene_id "ENSMUSG00000033826.11"; transcript_id "ENSMUST00000170651.2"; gene_type "protein_coding"; gene_name "Dnah8"; transcript_type "protein_coding"; transcript_name "Dnah8-201"; exon_number 87; exon_id "ENSMUSE00000609527.2"; level 3; protein_id "ENSMUSP00000127878.2"; transcript_support_level "1"; mgi_id "MGI:107714"; tag "basic"; tag "appris_principal_1"; tag "CCDS"; ccdsid "CCDS37541.1"; havana_gene "OTTMUSG00000073285.1";
chr17	ENSEMBL	CDS	31052530	31052631	0	+	0	gene_id "ENSMUSG00000033826.11"; transcript_id "ENSMUST00000170651.2"; gene_type "protein_coding"; gene_name "Dnah8"; transcript_type "protein_coding"; transcript_name "Dnah8-201"; exon_number 87; exon_id "ENSMUSE00000609527.2"; level 3; protein_id "ENSMUSP00000127878.2"; transcript_support_level "1"; mgi_id "MGI:107714"; tag "basic"; tag "appris_principal_1"; tag "CCDS"; ccdsid "CCDS37541.1"; havana_gene "OTTMUSG00000073285.1";
chr17	HAVANA	exon	31052530	31052631	0	+	.	gene_id "ENSMUSG00000033826.11"; transcript_id "ENSMUST00000236140.2"; gene_type "protein_coding"; gene_name "Dnah8"; transcript_type "protein_coding"; transcript_name "Dnah8-210"; exon_number 87; exon_id "ENSMUSE00000609527.2"; level 2; protein_id "ENSMUSP00000157469.2"; mgi_id "MGI:107714"; tag "basic"; tag "Ensembl_canonical"; tag "GENCODE_Primary"; tag "appris_principal_1"; tag "CCDS"; ccdsid "CCDS37541.1"; havana_gene "OTTMUSG00000073285.1"; havana_transcript "OTTMUST00000177623.1";
chr17	HAVANA	CDS	31052530	31052631	0	+	0	gene_id "ENSMUSG00000033826.11"; transcript_id "ENSMUST00000236140.2"; gene_type "protein_coding"; gene_name "Dnah8"; transcript_type "protein_coding"; transcript_name "Dnah8-210"; exon_number 87; exon_id "ENSMUSE00000609527.2"; level 2; protein_id "ENSMUSP00000157469.2"; mgi_id "MGI:107714"; tag "basic"; tag "Ensembl_canonical"; tag "GENCODE_Primary"; tag "appris_principal_1"; tag "CCDS"; ccdsid "CCDS37541.1"; havana_gene "OTTMUSG00000073285.1"; havana_transcript "OTTMUST00000177623.1";
chr17	HAVANA	exon	31052530	31052631	0	+	.	gene_id "ENSMUSG00000033826.11"; transcript_id "ENSMUST00000235390.2"; gene_type "protein_coding"; gene_name "Dnah8"; transcript_type "protein_coding"; transcript_name "Dnah8-205"; exon_number 87; exon_id "ENSMUSE00000609527.2"; level 2; protein_id "ENSMUSP00000158051.2"; mgi_id "MGI:107714"; tag "alternative_5_UTR"; tag "basic"; tag "appris_principal_1"; tag "CCDS"; ccdsid "CCDS37541.1"; havana_gene "OTTMUSG00000073285.1"; havana_transcript "OTTMUST00000177628.1";
chr17	HAVANA	CDS	31052530	31052631	0	+	0	gene_id "ENSMUSG00000033826.11"; transcript_id "ENSMUST00000235390.2"; gene_type "protein_coding"; gene_name "Dnah8"; transcript_type "protein_coding"; transcript_name "Dnah8-205"; exon_number 87; exon_id "ENSMUSE00000609527.2"; level 2; protein_id "ENSMUSP00000158051.2"; mgi_id "MGI:107714"; tag "alternative_5_UTR"; tag "basic"; tag "appris_principal_1"; tag "CCDS"; ccdsid "CCDS37541.1"; havana_gene "OTTMUSG00000073285.1"; havana_transcript "OTTMUST00000177628.1";
chr17	HAVANA	exon	31052530	31052631	0	+	.	gene_id "ENSMUSG00000033826.11"; transcript_id "ENSMUST00000236647.2"; gene_type "protein_coding"; gene_name "Dnah8"; transcript_type "nonsense_mediated_decay"; transcript_name "Dnah8-211"; exon_number 85; exon_id "ENSMUSE00001456069.2"; level 2; protein_id "ENSMUSP00000158125.2"; mgi_id "MGI:107714"; tag "not_organism_supported"; tag "mRNA_start_NF"; tag "cds_start_NF"; havana_gene "OTTMUSG00000073285.1"; havana_transcript "OTTMUST00000177629.1";
chr17	HAVANA	UTR	31052530	31052631	0	+	.	gene_id "ENSMUSG00000033826.11"; transcript_id "ENSMUST00000236647.2"; gene_type "protein_coding"; gene_name "Dnah8"; transcript_type "nonsense_mediated_decay"; transcript_name "Dnah8-211"; exon_number 85; exon_id "ENSMUSE00001456069.2"; level 2; protein_id "ENSMUSP00000158125.2"; mgi_id "MGI:107714"; tag "not_organism_supported"; tag "mRNA_start_NF"; tag "cds_start_NF"; havana_gene "OTTMUSG00000073285.1"; havana_transcript "OTTMUST00000177629.1";
chr17	HAVANA	exon	31052530	31052631	0	+	.	gene_id "ENSMUSG00000033826.11"; transcript_id "ENSMUST00000235388.2"; gene_type "protein_coding"; gene_name "Dnah8"; transcript_type "protein_coding_CDS_not_defined"; transcript_name "Dnah8-204"; exon_number 2; exon_id "ENSMUSE00001456069.2"; level 2; mgi_id "MGI:107714"; tag "not_organism_supported"; havana_gene "OTTMUSG00000073285.1"; havana_transcript "OTTMUST00000177650.1";
chr17	ENSEMBL_gcm37	exon	31052530	31052631	1.57242244705005	+	.	gene_id "ENSMUSG00000033826.11"; transcript_id "ENSMUSG00000033826.11_tx_10"; exon_id "chr17_31052530_31052631_+"; exonnum "82"; txlen "13533";
chr17	ENSEMBL_gcm37	exon	31052530	31052631	0.311190393587127	+	.	gene_id "ENSMUSG00000033826.11"; transcript_id "ENSMUSG00000033826.11_tx_102"; exon_id "chr17_31052530_31052631_+"; exonnum "73"; txlen "12042";
chr17	ENSEMBL_gcm37	exon	31052530	31052631	0.311190393587127	+	.	gene_id "ENSMUSG00000033826.11"; transcript_id "ENSMUSG00000033826.11_tx_103"; exon_id "chr17_31052530_31052631_+"; exonnum "73"; txlen "12093";
chr17	ENSEMBL_gcm37	exon	31052530	31052631	0.311190393587127	+	.	gene_id "ENSMUSG00000033826.11"; transcript_id "ENSMUSG00000033826.11_tx_104"; exon_id "chr17_31052530_31052631_+"; exonnum "72"; txlen "11932";
chr17	ENSEMBL_gcm37	exon	31052530	31052631	0.311190393587127	+	.	gene_id "ENSMUSG00000033826.11"; transcript_id "ENSMUSG00000033826.11_tx_105"; exon_id "chr17_31052530_31052631_+"; exonnum "72"; txlen "11925";
chr17	ENSEMBL_gcm37	exon	31052530	31052631	0.311190393587127	+	.	gene_id "ENSMUSG00000033826.11"; transcript_id "ENSMUSG00000033826.11_tx_106"; exon_id "chr17_31052530_31052631_+"; exonnum "72"; txlen "11906";
chr17	ENSEMBL_gcm37	exon	31052530	31052631	0.311190393587127	+	.	gene_id "ENSMUSG00000033826.11"; transcript_id "ENSMUSG00000033826.11_tx_107"; exon_id "chr17_31052530_31052631_+"; exonnum "72"; txlen "11976";
chr17	ENSEMBL_gcm37	exon	31052530	31052631	0.28920509216902	+	.	gene_id "ENSMUSG00000033826.11"; transcript_id "ENSMUSG00000033826.11_tx_108"; exon_id "chr17_31052530_31052631_+"; exonnum "85"; txlen "14298";
chr17	ENSEMBL_gcm37	exon	31052530	31052631	0.28920509216902	+	.	gene_id "ENSMUSG00000033826.11"; transcript_id "ENSMUSG00000033826.11_tx_109"; exon_id "chr17_31052530_31052631_+"; exonnum "86"; txlen "14408";
chr17	ENSEMBL_gcm37	exon	31052530	31052631	0.28920509216902	+	.	gene_id "ENSMUSG00000033826.11"; transcript_id "ENSMUSG00000033826.11_tx_110"; exon_id "chr17_31052530_31052631_+"; exonnum "76"; txlen "12553";
chr17	ENSEMBL_gcm37	exon	31052530	31052631	0.28920509216902	+	.	gene_id "ENSMUSG00000033826.11"; transcript_id "ENSMUSG00000033826.11_tx_111"; exon_id "chr17_31052530_31052631_+"; exonnum "75"; txlen "12443";
chr17	ENSEMBL_gcm37	exon	31052530	31052631	0.28920509216902	+	.	gene_id "ENSMUSG00000033826.11"; transcript_id "ENSMUSG00000033826.11_tx_112"; exon_id "chr17_31052530_31052631_+"; exonnum "75"; txlen "12417";
chr17	ENSEMBL_gcm37	exon	31052530	31052631	0.28920509216902	+	.	gene_id "ENSMUSG00000033826.11"; transcript_id "ENSMUSG00000033826.11_tx_113"; exon_id "chr17_31052530_31052631_+"; exonnum "74"; txlen "12307";
chr17	ENSEMBL_gcm37	exon	31052530	31052631	0.198311148070589	+	.	gene_id "ENSMUSG00000033826.11"; transcript_id "ENSMUSG00000033826.11_tx_116"; exon_id "chr17_31052530_31052631_+"; exonnum "82"; txlen "13495";
chr17	ENSEMBL_gcm37	exon	31052530	31052631	0.195299639911528	+	.	gene_id "ENSMUSG00000033826.11"; transcript_id "ENSMUSG00000033826.11_tx_117"; exon_id "chr17_31052530_31052631_+"; exonnum "76"; txlen "12496";
chr17	ENSEMBL_gcm37	exon	31052530	31052631	0.189291573012279	+	.	gene_id "ENSMUSG00000033826.11"; transcript_id "ENSMUSG00000033826.11_tx_118"; exon_id "chr17_31052530_31052631_+"; exonnum "75"; txlen "12379";
chr17	ENSEMBL_gcm37	exon	31052530	31052631	0.189129338743127	+	.	gene_id "ENSMUSG00000033826.11"; transcript_id "ENSMUSG00000033826.11_tx_119"; exon_id "chr17_31052530_31052631_+"; exonnum "3"; txlen "1486";
chr17	ENSEMBL_gcm37	exon	31052530	31052631	1.40040416716908	+	.	gene_id "ENSMUSG00000033826.11"; transcript_id "ENSMUSG00000033826.11_tx_12"; exon_id "chr17_31052530_31052631_+"; exonnum "74"; txlen "12229";
chr17	ENSEMBL_gcm37	exon	31052530	31052631	0.186173191795825	+	.	gene_id "ENSMUSG00000033826.11"; transcript_id "ENSMUSG00000033826.11_tx_120"; exon_id "chr17_31052530_31052631_+"; exonnum "85"; txlen "14311";
chr17	ENSEMBL_gcm37	exon	31052530	31052631	0.186173191795825	+	.	gene_id "ENSMUSG00000033826.11"; transcript_id "ENSMUSG00000033826.11_tx_121"; exon_id "chr17_31052530_31052631_+"; exonnum "75"; txlen "12340";
chr17	ENSEMBL_gcm37	exon	31052530	31052631	0.168860725465028	+	.	gene_id "ENSMUSG00000033826.11"; transcript_id "ENSMUSG00000033826.11_tx_122"; exon_id "chr17_31052530_31052631_+"; exonnum "86"; txlen "14340";
chr17	ENSEMBL_gcm37	exon	31052530	31052631	0.168860725465028	+	.	gene_id "ENSMUSG00000033826.11"; transcript_id "ENSMUSG00000033826.11_tx_123"; exon_id "chr17_31052530_31052631_+"; exonnum "87"; txlen "14450";
chr17	ENSEMBL_gcm37	exon	31052530	31052631	0.168860725465028	+	.	gene_id "ENSMUSG00000033826.11"; transcript_id "ENSMUSG00000033826.11_tx_124"; exon_id "chr17_31052530_31052631_+"; exonnum "85"; txlen "14277";
chr17	ENSEMBL_gcm37	exon	31052530	31052631	0.168860725465028	+	.	gene_id "ENSMUSG00000033826.11"; transcript_id "ENSMUSG00000033826.11_tx_125"; exon_id "chr17_31052530_31052631_+"; exonnum "86"; txlen "14387";
chr17	ENSEMBL_gcm37	exon	31052530	31052631	0.161518954792636	+	.	gene_id "ENSMUSG00000033826.11"; transcript_id "ENSMUSG00000033826.11_tx_128"; exon_id "chr17_31052530_31052631_+"; exonnum "76"; txlen "12459";
chr17	ENSEMBL_gcm37	exon	31052530	31052631	0.161518954792636	+	.	gene_id "ENSMUSG00000033826.11"; transcript_id "ENSMUSG00000033826.11_tx_129"; exon_id "chr17_31052530_31052631_+"; exonnum "75"; txlen "12349";
chr17	ENSEMBL_gcm37	exon	31052530	31052631	0.161518954792636	+	.	gene_id "ENSMUSG00000033826.11"; transcript_id "ENSMUSG00000033826.11_tx_130"; exon_id "chr17_31052530_31052631_+"; exonnum "74"; txlen "12322";
chr17	ENSEMBL_gcm37	exon	31052530	31052631	0.161518954792636	+	.	gene_id "ENSMUSG00000033826.11"; transcript_id "ENSMUSG00000033826.11_tx_131"; exon_id "chr17_31052530_31052631_+"; exonnum "73"; txlen "12212";
chr17	ENSEMBL_gcm37	exon	31052530	31052631	0.161518954792636	+	.	gene_id "ENSMUSG00000033826.11"; transcript_id "ENSMUSG00000033826.11_tx_132"; exon_id "chr17_31052530_31052631_+"; exonnum "75"; txlen "12396";
chr17	ENSEMBL_gcm37	exon	31052530	31052631	0.161518954792636	+	.	gene_id "ENSMUSG00000033826.11"; transcript_id "ENSMUSG00000033826.11_tx_133"; exon_id "chr17_31052530_31052631_+"; exonnum "74"; txlen "12286";
chr17	ENSEMBL_gcm37	exon	31052530	31052631	0.159760619280166	+	.	gene_id "ENSMUSG00000033826.11"; transcript_id "ENSMUSG00000033826.11_tx_134"; exon_id "chr17_31052530_31052631_+"; exonnum "87"; txlen "15170";
chr17	ENSEMBL_gcm37	exon	31052530	31052631	0.141235666945174	+	.	gene_id "ENSMUSG00000033826.11"; transcript_id "ENSMUSG00000033826.11_tx_135"; exon_id "chr17_31052530_31052631_+"; exonnum "32"; txlen "6123";
chr17	ENSEMBL_gcm37	exon	31052530	31052631	0.133034219319319	+	.	gene_id "ENSMUSG00000033826.11"; transcript_id "ENSMUSG00000033826.11_tx_136"; exon_id "chr17_31052530_31052631_+"; exonnum "74"; txlen "12269";
chr17	ENSEMBL_gcm37	exon	31052530	31052631	0.133034219319319	+	.	gene_id "ENSMUSG00000033826.11"; transcript_id "ENSMUSG00000033826.11_tx_137"; exon_id "chr17_31052530_31052631_+"; exonnum "75"; txlen "12386";
chr17	ENSEMBL_gcm37	exon	31052530	31052631	0.130462026002797	+	.	gene_id "ENSMUSG00000033826.11"; transcript_id "ENSMUSG00000033826.11_tx_138"; exon_id "chr17_31052530_31052631_+"; exonnum "82"; txlen "13488";
chr17	ENSEMBL_gcm37	exon	31052530	31052631	0.130462026002797	+	.	gene_id "ENSMUSG00000033826.11"; transcript_id "ENSMUSG00000033826.11_tx_139"; exon_id "chr17_31052530_31052631_+"; exonnum "74"; txlen "12230";
chr17	ENSEMBL_gcm37	exon	31052530	31052631	1.29642648979857	+	.	gene_id "ENSMUSG00000033826.11"; transcript_id "ENSMUSG00000033826.11_tx_14"; exon_id "chr17_31052530_31052631_+"; exonnum "82"; txlen "13494";
chr17	ENSEMBL_gcm37	exon	31052530	31052631	0.130462026002797	+	.	gene_id "ENSMUSG00000033826.11"; transcript_id "ENSMUSG00000033826.11_tx_140"; exon_id "chr17_31052530_31052631_+"; exonnum "73"; txlen "12113";
chr17	ENSEMBL_gcm37	exon	31052530	31052631	0.130462026002797	+	.	gene_id "ENSMUSG00000033826.11"; transcript_id "ENSMUSG00000033826.11_tx_141"; exon_id "chr17_31052530_31052631_+"; exonnum "74"; txlen "12223";
chr17	ENSEMBL_gcm37	exon	31052530	31052631	0.130114542660001	+	.	gene_id "ENSMUSG00000033826.11"; transcript_id "ENSMUSG00000033826.11_tx_142"; exon_id "chr17_31052530_31052631_+"; exonnum "87"; txlen "14650";
chr17	ENSEMBL_gcm37	exon	31052530	31052631	0.130114542660001	+	.	gene_id "ENSMUSG00000033826.11"; transcript_id "ENSMUSG00000033826.11_tx_143"; exon_id "chr17_31052530_31052631_+"; exonnum "88"; txlen "14760";
chr17	ENSEMBL_gcm37	exon	31052530	31052631	0.124947131996744	+	.	gene_id "ENSMUSG00000033826.11"; transcript_id "ENSMUSG00000033826.11_tx_144"; exon_id "chr17_31052530_31052631_+"; exonnum "86"; txlen "15014";
chr17	ENSEMBL_gcm37	exon	31052530	31052631	0.123767428542514	+	.	gene_id "ENSMUSG00000033826.11"; transcript_id "ENSMUSG00000033826.11_tx_145"; exon_id "chr17_31052530_31052631_+"; exonnum "21"; txlen "4388";
chr17	ENSEMBL_gcm37	exon	31052530	31052631	1.29497966315403	+	.	gene_id "ENSMUSG00000033826.11"; transcript_id "ENSMUSG00000033826.11_tx_15"; exon_id "chr17_31052530_31052631_+"; exonnum "73"; txlen "12158";
chr17	ENSEMBL_gcm37	exon	31052530	31052631	1.18294967699117	+	.	gene_id "ENSMUSG00000033826.11"; transcript_id "ENSMUSG00000033826.11_tx_16"; exon_id "chr17_31052530_31052631_+"; exonnum "81"; txlen "13377";
chr17	ENSEMBL_gcm37	exon	31052530	31052631	1.16022382673673	+	.	gene_id "ENSMUSG00000033826.11"; transcript_id "ENSMUSG00000033826.11_tx_17"; exon_id "chr17_31052530_31052631_+"; exonnum "73"; txlen "12112";
chr17	ENSEMBL_gcm37	exon	31052530	31052631	1.15256279678798	+	.	gene_id "ENSMUSG00000033826.11"; transcript_id "ENSMUSG00000033826.11_tx_18"; exon_id "chr17_31052530_31052631_+"; exonnum "81"; txlen "13384";
chr17	ENSEMBL_gcm37	exon	31052530	31052631	9.97436095406576	+	.	gene_id "ENSMUSG00000033826.11"; transcript_id "ENSMUSG00000033826.11_tx_2"; exon_id "chr17_31052530_31052631_+"; exonnum "11"; txlen "2791";
chr17	ENSEMBL_gcm37	exon	31052530	31052631	1.08808443517526	+	.	gene_id "ENSMUSG00000033826.11"; transcript_id "ENSMUSG00000033826.11_tx_22"; exon_id "chr17_31052530_31052631_+"; exonnum "73"; txlen "12119";
chr17	ENSEMBL_gcm37	exon	31052530	31052631	0.863142722640159	+	.	gene_id "ENSMUSG00000033826.11"; transcript_id "ENSMUSG00000033826.11_tx_28"; exon_id "chr17_31052530_31052631_+"; exonnum "81"; txlen "13423";
chr17	ENSEMBL_gcm37	exon	31052530	31052631	0.807855748147565	+	.	gene_id "ENSMUSG00000033826.11"; transcript_id "ENSMUSG00000033826.11_tx_32"; exon_id "chr17_31052530_31052631_+"; exonnum "74"; txlen "12249";
chr17	ENSEMBL_gcm37	exon	31052530	31052631	0.807855748147565	+	.	gene_id "ENSMUSG00000033826.11"; transcript_id "ENSMUSG00000033826.11_tx_33"; exon_id "chr17_31052530_31052631_+"; exonnum "73"; txlen "12139";
chr17	ENSEMBL_gcm37	exon	31052530	31052631	0.794458473610991	+	.	gene_id "ENSMUSG00000033826.11"; transcript_id "ENSMUSG00000033826.11_tx_34"; exon_id "chr17_31052530_31052631_+"; exonnum "10"; txlen "2588";
chr17	ENSEMBL_gcm37	exon	31052530	31052631	0.666857612065895	+	.	gene_id "ENSMUSG00000033826.11"; transcript_id "ENSMUSG00000033826.11_tx_36"; exon_id "chr17_31052530_31052631_+"; exonnum "84"; txlen "13761";
chr17	ENSEMBL_gcm37	exon	31052530	31052631	0.666735126669871	+	.	gene_id "ENSMUSG00000033826.11"; transcript_id "ENSMUSG00000033826.11_tx_37"; exon_id "chr17_31052530_31052631_+"; exonnum "83"; txlen "13605";
chr17	ENSEMBL_gcm37	exon	31052530	31052631	3.71967561852105	+	.	gene_id "ENSMUSG00000033826.11"; transcript_id "ENSMUSG00000033826.11_tx_4"; exon_id "chr17_31052530_31052631_+"; exonnum "11"; txlen "2805";
chr17	ENSEMBL_gcm37	exon	31052530	31052631	0.623708767971295	+	.	gene_id "ENSMUSG00000033826.11"; transcript_id "ENSMUSG00000033826.11_tx_40"; exon_id "chr17_31052530_31052631_+"; exonnum "83"; txlen "13651";
chr17	ENSEMBL_gcm37	exon	31052530	31052631	0.623708767971295	+	.	gene_id "ENSMUSG00000033826.11"; transcript_id "ENSMUSG00000033826.11_tx_41"; exon_id "chr17_31052530_31052631_+"; exonnum "83"; txlen "13644";
chr17	ENSEMBL_gcm37	exon	31052530	31052631	0.620574774416208	+	.	gene_id "ENSMUSG00000033826.11"; transcript_id "ENSMUSG00000033826.11_tx_42"; exon_id "chr17_31052530_31052631_+"; exonnum "87"; txlen "14584";
chr17	ENSEMBL_gcm37	exon	31052530	31052631	0.620574774416208	+	.	gene_id "ENSMUSG00000033826.11"; transcript_id "ENSMUSG00000033826.11_tx_43"; exon_id "chr17_31052530_31052631_+"; exonnum "88"; txlen "14694";
chr17	ENSEMBL_gcm37	exon	31052530	31052631	0.61456670751696	+	.	gene_id "ENSMUSG00000033826.11"; transcript_id "ENSMUSG00000033826.11_tx_44"; exon_id "chr17_31052530_31052631_+"; exonnum "86"; txlen "14467";
chr17	ENSEMBL_gcm37	exon	31052530	31052631	0.61456670751696	+	.	gene_id "ENSMUSG00000033826.11"; transcript_id "ENSMUSG00000033826.11_tx_45"; exon_id "chr17_31052530_31052631_+"; exonnum "87"; txlen "14577";
chr17	ENSEMBL_gcm37	exon	31052530	31052631	0.611448326300506	+	.	gene_id "ENSMUSG00000033826.11"; transcript_id "ENSMUSG00000033826.11_tx_46"; exon_id "chr17_31052530_31052631_+"; exonnum "86"; txlen "14428";
chr17	ENSEMBL_gcm37	exon	31052530	31052631	0.611448326300506	+	.	gene_id "ENSMUSG00000033826.11"; transcript_id "ENSMUSG00000033826.11_tx_47"; exon_id "chr17_31052530_31052631_+"; exonnum "86"; txlen "14421";
chr17	ENSEMBL_gcm37	exon	31052530	31052631	0.611448326300506	+	.	gene_id "ENSMUSG00000033826.11"; transcript_id "ENSMUSG00000033826.11_tx_48"; exon_id "chr17_31052530_31052631_+"; exonnum "87"; txlen "14538";
chr17	ENSEMBL_gcm37	exon	31052530	31052631	0.605233751240007	+	.	gene_id "ENSMUSG00000033826.11"; transcript_id "ENSMUSG00000033826.11_tx_49"; exon_id "chr17_31052530_31052631_+"; exonnum "72"; txlen "12002";
chr17	ENSEMBL_gcm37	exon	31052530	31052631	2.61973001518514	+	.	gene_id "ENSMUSG00000033826.11"; transcript_id "ENSMUSG00000033826.11_tx_5"; exon_id "chr17_31052530_31052631_+"; exonnum "83"; txlen "13650";
chr17	ENSEMBL_gcm37	exon	31052530	31052631	0.549426610755433	+	.	gene_id "ENSMUSG00000033826.11"; transcript_id "ENSMUSG00000033826.11_tx_50"; exon_id "chr17_31052530_31052631_+"; exonnum "33"; txlen "6279";
chr17	ENSEMBL_gcm37	exon	31052530	31052631	0.489703376706296	+	.	gene_id "ENSMUSG00000033826.11"; transcript_id "ENSMUSG00000033826.11_tx_51"; exon_id "chr17_31052530_31052631_+"; exonnum "81"; txlen "13309";
chr17	ENSEMBL_gcm37	exon	31052530	31052631	0.489703376706296	+	.	gene_id "ENSMUSG00000033826.11"; transcript_id "ENSMUSG00000033826.11_tx_52"; exon_id "chr17_31052530_31052631_+"; exonnum "80"; txlen "13192";
chr17	ENSEMBL_gcm37	exon	31052530	31052631	0.485997083047359	+	.	gene_id "ENSMUSG00000033826.11"; transcript_id "ENSMUSG00000033826.11_tx_53"; exon_id "chr17_31052530_31052631_+"; exonnum "3"; txlen "1611";
chr17	ENSEMBL_gcm37	exon	31052530	31052631	0.440466771325157	+	.	gene_id "ENSMUSG00000033826.11"; transcript_id "ENSMUSG00000033826.11_tx_54"; exon_id "chr17_31052530_31052631_+"; exonnum "80"; txlen "13267";
chr17	ENSEMBL_gcm37	exon	31052530	31052631	0.425623650308936	+	.	gene_id "ENSMUSG00000033826.11"; transcript_id "ENSMUSG00000033826.11_tx_57"; exon_id "chr17_31052530_31052631_+"; exonnum "80"; txlen "13199";
chr17	ENSEMBL_gcm37	exon	31052530	31052631	0.412294389318302	+	.	gene_id "ENSMUSG00000033826.11"; transcript_id "ENSMUSG00000033826.11_tx_58"; exon_id "chr17_31052530_31052631_+"; exonnum "86"; txlen "14434";
chr17	ENSEMBL_gcm37	exon	31052530	31052631	0.412294389318302	+	.	gene_id "ENSMUSG00000033826.11"; transcript_id "ENSMUSG00000033826.11_tx_59"; exon_id "chr17_31052530_31052631_+"; exonnum "87"; txlen "14544";
chr17	ENSEMBL_gcm37	exon	31052530	31052631	2.61560635570357	+	.	gene_id "ENSMUSG00000033826.11"; transcript_id "ENSMUSG00000033826.11_tx_6"; exon_id "chr17_31052530_31052631_+"; exonnum "74"; txlen "12275";
chr17	ENSEMBL_gcm37	exon	31052530	31052631	0.395468484945473	+	.	gene_id "ENSMUSG00000033826.11"; transcript_id "ENSMUSG00000033826.11_tx_60"; exon_id "chr17_31052530_31052631_+"; exonnum "80"; txlen "13153";
chr17	ENSEMBL_gcm37	exon	31052530	31052631	0.395468484945473	+	.	gene_id "ENSMUSG00000033826.11"; transcript_id "ENSMUSG00000033826.11_tx_61"; exon_id "chr17_31052530_31052631_+"; exonnum "81"; txlen "13264";
chr17	ENSEMBL_gcm37	exon	31052530	31052631	0.395468484945473	+	.	gene_id "ENSMUSG00000033826.11"; transcript_id "ENSMUSG00000033826.11_tx_62"; exon_id "chr17_31052530_31052631_+"; exonnum "82"; txlen "13420";
chr17	ENSEMBL_gcm37	exon	31052530	31052631	0.395468484945473	+	.	gene_id "ENSMUSG00000033826.11"; transcript_id "ENSMUSG00000033826.11_tx_63"; exon_id "chr17_31052530_31052631_+"; exonnum "81"; txlen "13303";
chr17	ENSEMBL_gcm37	exon	31052530	31052631	0.370472787745607	+	.	gene_id "ENSMUSG00000033826.11"; transcript_id "ENSMUSG00000033826.11_tx_66"; exon_id "chr17_31052530_31052631_+"; exonnum "45"; txlen "8258";
chr17	ENSEMBL_gcm37	exon	31052530	31052631	0.363055459184981	+	.	gene_id "ENSMUSG00000033826.11"; transcript_id "ENSMUSG00000033826.11_tx_69"; exon_id "chr17_31052530_31052631_+"; exonnum "73"; txlen "12132";
chr17	ENSEMBL_gcm37	exon	31052530	31052631	1.66359305152289	+	.	gene_id "ENSMUSG00000033826.11"; transcript_id "ENSMUSG00000033826.11_tx_7"; exon_id "chr17_31052530_31052631_+"; exonnum "82"; txlen "13540";
chr17	ENSEMBL_gcm37	exon	31052530	31052631	0.337122926386054	+	.	gene_id "ENSMUSG00000033826.11"; transcript_id "ENSMUSG00000033826.11_tx_74"; exon_id "chr17_31052530_31052631_+"; exonnum "74"; txlen "12198";
chr17	ENSEMBL_gcm37	exon	31052530	31052631	0.337122926386054	+	.	gene_id "ENSMUSG00000033826.11"; transcript_id "ENSMUSG00000033826.11_tx_75"; exon_id "chr17_31052530_31052631_+"; exonnum "73"; txlen "12088";
chr17	ENSEMBL_gcm37	exon	31052530	31052631	0.337122926386054	+	.	gene_id "ENSMUSG00000033826.11"; transcript_id "ENSMUSG00000033826.11_tx_76"; exon_id "chr17_31052530_31052631_+"; exonnum "73"; txlen "12081";
chr17	ENSEMBL_gcm37	exon	31052530	31052631	0.337122926386054	+	.	gene_id "ENSMUSG00000033826.11"; transcript_id "ENSMUSG00000033826.11_tx_77"; exon_id "chr17_31052530_31052631_+"; exonnum "73"; txlen "12062";
chr17	ENSEMBL_gcm37	exon	31052530	31052631	0.337122926386054	+	.	gene_id "ENSMUSG00000033826.11"; transcript_id "ENSMUSG00000033826.11_tx_78"; exon_id "chr17_31052530_31052631_+"; exonnum "72"; txlen "11945";
chr17	ENSEMBL_gcm37	exon	31052530	31052631	0.32761936287768	+	.	gene_id "ENSMUSG00000033826.11"; transcript_id "ENSMUSG00000033826.11_tx_83"; exon_id "chr17_31052530_31052631_+"; exonnum "86"; txlen "14353";
chr17	ENSEMBL_gcm37	exon	31052530	31052631	0.32761936287768	+	.	gene_id "ENSMUSG00000033826.11"; transcript_id "ENSMUSG00000033826.11_tx_84"; exon_id "chr17_31052530_31052631_+"; exonnum "85"; txlen "14243";
chr17	ENSEMBL_gcm37	exon	31052530	31052631	0.32761936287768	+	.	gene_id "ENSMUSG00000033826.11"; transcript_id "ENSMUSG00000033826.11_tx_85"; exon_id "chr17_31052530_31052631_+"; exonnum "85"; txlen "14236";
chr17	ENSEMBL_gcm37	exon	31052530	31052631	0.32761936287768	+	.	gene_id "ENSMUSG00000033826.11"; transcript_id "ENSMUSG00000033826.11_tx_86"; exon_id "chr17_31052530_31052631_+"; exonnum "84"; txlen "14126";
chr17	ENSEMBL_gcm37	exon	31052530	31052631	1.6026586466893	+	.	gene_id "ENSMUSG00000033826.11"; transcript_id "ENSMUSG00000033826.11_tx_9"; exon_id "chr17_31052530_31052631_+"; exonnum "74"; txlen "12268";
chr17	ENSEMBL_gcm37	exon	31052530	31052631	0.32761936287768	+	.	gene_id "ENSMUSG00000033826.11"; transcript_id "ENSMUSG00000033826.11_tx_90"; exon_id "chr17_31052530_31052631_+"; exonnum "84"; txlen "14087";
chr17	ENSEMBL_gcm37	exon	31052530	31052631	0.32761936287768	+	.	gene_id "ENSMUSG00000033826.11"; transcript_id "ENSMUSG00000033826.11_tx_91"; exon_id "chr17_31052530_31052631_+"; exonnum "84"; txlen "14080";
chr17	ENSEMBL_gcm37	exon	31052530	31052631	0.32761936287768	+	.	gene_id "ENSMUSG00000033826.11"; transcript_id "ENSMUSG00000033826.11_tx_92"; exon_id "chr17_31052530_31052631_+"; exonnum "85"; txlen "14197";
chr17	ENSEMBL	exon	31059527	31059687	0	+	.	gene_id "ENSMUSG00000033826.11"; transcript_id "ENSMUST00000170651.2"; gene_type "protein_coding"; gene_name "Dnah8"; transcript_type "protein_coding"; transcript_name "Dnah8-201"; exon_number 88; exon_id "ENSMUSE00000609526.2"; level 3; protein_id "ENSMUSP00000127878.2"; transcript_support_level "1"; mgi_id "MGI:107714"; tag "basic"; tag "appris_principal_1"; tag "CCDS"; ccdsid "CCDS37541.1"; havana_gene "OTTMUSG00000073285.1";
chr17	ENSEMBL	CDS	31059527	31059687	0	+	0	gene_id "ENSMUSG00000033826.11"; transcript_id "ENSMUST00000170651.2"; gene_type "protein_coding"; gene_name "Dnah8"; transcript_type "protein_coding"; transcript_name "Dnah8-201"; exon_number 88; exon_id "ENSMUSE00000609526.2"; level 3; protein_id "ENSMUSP00000127878.2"; transcript_support_level "1"; mgi_id "MGI:107714"; tag "basic"; tag "appris_principal_1"; tag "CCDS"; ccdsid "CCDS37541.1"; havana_gene "OTTMUSG00000073285.1";
chr17	HAVANA	exon	31059527	31059687	0	+	.	gene_id "ENSMUSG00000033826.11"; transcript_id "ENSMUST00000236140.2"; gene_type "protein_coding"; gene_name "Dnah8"; transcript_type "protein_coding"; transcript_name "Dnah8-210"; exon_number 88; exon_id "ENSMUSE00000609526.2"; level 2; protein_id "ENSMUSP00000157469.2"; mgi_id "MGI:107714"; tag "basic"; tag "Ensembl_canonical"; tag "GENCODE_Primary"; tag "appris_principal_1"; tag "CCDS"; ccdsid "CCDS37541.1"; havana_gene "OTTMUSG00000073285.1"; havana_transcript "OTTMUST00000177623.1";
chr17	HAVANA	CDS	31059527	31059687	0	+	0	gene_id "ENSMUSG00000033826.11"; transcript_id "ENSMUST00000236140.2"; gene_type "protein_coding"; gene_name "Dnah8"; transcript_type "protein_coding"; transcript_name "Dnah8-210"; exon_number 88; exon_id "ENSMUSE00000609526.2"; level 2; protein_id "ENSMUSP00000157469.2"; mgi_id "MGI:107714"; tag "basic"; tag "Ensembl_canonical"; tag "GENCODE_Primary"; tag "appris_principal_1"; tag "CCDS"; ccdsid "CCDS37541.1"; havana_gene "OTTMUSG00000073285.1"; havana_transcript "OTTMUST00000177623.1";
chr17	HAVANA	exon	31059527	31059687	0	+	.	gene_id "ENSMUSG00000033826.11"; transcript_id "ENSMUST00000235390.2"; gene_type "protein_coding"; gene_name "Dnah8"; transcript_type "protein_coding"; transcript_name "Dnah8-205"; exon_number 88; exon_id "ENSMUSE00000609526.2"; level 2; protein_id "ENSMUSP00000158051.2"; mgi_id "MGI:107714"; tag "alternative_5_UTR"; tag "basic"; tag "appris_principal_1"; tag "CCDS"; ccdsid "CCDS37541.1"; havana_gene "OTTMUSG00000073285.1"; havana_transcript "OTTMUST00000177628.1";
chr17	HAVANA	CDS	31059527	31059687	0	+	0	gene_id "ENSMUSG00000033826.11"; transcript_id "ENSMUST00000235390.2"; gene_type "protein_coding"; gene_name "Dnah8"; transcript_type "protein_coding"; transcript_name "Dnah8-205"; exon_number 88; exon_id "ENSMUSE00000609526.2"; level 2; protein_id "ENSMUSP00000158051.2"; mgi_id "MGI:107714"; tag "alternative_5_UTR"; tag "basic"; tag "appris_principal_1"; tag "CCDS"; ccdsid "CCDS37541.1"; havana_gene "OTTMUSG00000073285.1"; havana_transcript "OTTMUST00000177628.1";
chr17	HAVANA	exon	31059527	31059687	0	+	.	gene_id "ENSMUSG00000033826.11"; transcript_id "ENSMUST00000236647.2"; gene_type "protein_coding"; gene_name "Dnah8"; transcript_type "nonsense_mediated_decay"; transcript_name "Dnah8-211"; exon_number 86; exon_id "ENSMUSE00001456815.2"; level 2; protein_id "ENSMUSP00000158125.2"; mgi_id "MGI:107714"; tag "not_organism_supported"; tag "mRNA_start_NF"; tag "cds_start_NF"; havana_gene "OTTMUSG00000073285.1"; havana_transcript "OTTMUST00000177629.1";
chr17	HAVANA	UTR	31059527	31059687	0	+	.	gene_id "ENSMUSG00000033826.11"; transcript_id "ENSMUST00000236647.2"; gene_type "protein_coding"; gene_name "Dnah8"; transcript_type "nonsense_mediated_decay"; transcript_name "Dnah8-211"; exon_number 86; exon_id "ENSMUSE00001456815.2"; level 2; protein_id "ENSMUSP00000158125.2"; mgi_id "MGI:107714"; tag "not_organism_supported"; tag "mRNA_start_NF"; tag "cds_start_NF"; havana_gene "OTTMUSG00000073285.1"; havana_transcript "OTTMUST00000177629.1";
chr17	HAVANA	exon	31059527	31059687	0	+	.	gene_id "ENSMUSG00000033826.11"; transcript_id "ENSMUST00000235388.2"; gene_type "protein_coding"; gene_name "Dnah8"; transcript_type "protein_coding_CDS_not_defined"; transcript_name "Dnah8-204"; exon_number 3; exon_id "ENSMUSE00001456815.2"; level 2; mgi_id "MGI:107714"; tag "not_organism_supported"; havana_gene "OTTMUSG00000073285.1"; havana_transcript "OTTMUST00000177650.1";
chr17	ENSEMBL_gcm37	exon	31059527	31059687	1.57242244705005	+	.	gene_id "ENSMUSG00000033826.11"; transcript_id "ENSMUSG00000033826.11_tx_10"; exon_id "chr17_31059527_31059687_+"; exonnum "83"; txlen "13533";
chr17	ENSEMBL_gcm37	exon	31059527	31059687	0.311190393587127	+	.	gene_id "ENSMUSG00000033826.11"; transcript_id "ENSMUSG00000033826.11_tx_102"; exon_id "chr17_31059527_31059687_+"; exonnum "74"; txlen "12042";
chr17	ENSEMBL_gcm37	exon	31059527	31059687	0.311190393587127	+	.	gene_id "ENSMUSG00000033826.11"; transcript_id "ENSMUSG00000033826.11_tx_103"; exon_id "chr17_31059527_31059687_+"; exonnum "74"; txlen "12093";
chr17	ENSEMBL_gcm37	exon	31059527	31059687	0.311190393587127	+	.	gene_id "ENSMUSG00000033826.11"; transcript_id "ENSMUSG00000033826.11_tx_104"; exon_id "chr17_31059527_31059687_+"; exonnum "73"; txlen "11932";
chr17	ENSEMBL_gcm37	exon	31059527	31059687	0.311190393587127	+	.	gene_id "ENSMUSG00000033826.11"; transcript_id "ENSMUSG00000033826.11_tx_105"; exon_id "chr17_31059527_31059687_+"; exonnum "73"; txlen "11925";
chr17	ENSEMBL_gcm37	exon	31059527	31059687	0.311190393587127	+	.	gene_id "ENSMUSG00000033826.11"; transcript_id "ENSMUSG00000033826.11_tx_106"; exon_id "chr17_31059527_31059687_+"; exonnum "73"; txlen "11906";
chr17	ENSEMBL_gcm37	exon	31059527	31059687	0.311190393587127	+	.	gene_id "ENSMUSG00000033826.11"; transcript_id "ENSMUSG00000033826.11_tx_107"; exon_id "chr17_31059527_31059687_+"; exonnum "73"; txlen "11976";
chr17	ENSEMBL_gcm37	exon	31059527	31059687	0.28920509216902	+	.	gene_id "ENSMUSG00000033826.11"; transcript_id "ENSMUSG00000033826.11_tx_108"; exon_id "chr17_31059527_31059687_+"; exonnum "86"; txlen "14298";
chr17	ENSEMBL_gcm37	exon	31059527	31059687	0.28920509216902	+	.	gene_id "ENSMUSG00000033826.11"; transcript_id "ENSMUSG00000033826.11_tx_109"; exon_id "chr17_31059527_31059687_+"; exonnum "87"; txlen "14408";
chr17	ENSEMBL_gcm37	exon	31059527	31059687	0.28920509216902	+	.	gene_id "ENSMUSG00000033826.11"; transcript_id "ENSMUSG00000033826.11_tx_110"; exon_id "chr17_31059527_31059687_+"; exonnum "77"; txlen "12553";
chr17	ENSEMBL_gcm37	exon	31059527	31059687	0.28920509216902	+	.	gene_id "ENSMUSG00000033826.11"; transcript_id "ENSMUSG00000033826.11_tx_111"; exon_id "chr17_31059527_31059687_+"; exonnum "76"; txlen "12443";
chr17	ENSEMBL_gcm37	exon	31059527	31059687	0.28920509216902	+	.	gene_id "ENSMUSG00000033826.11"; transcript_id "ENSMUSG00000033826.11_tx_112"; exon_id "chr17_31059527_31059687_+"; exonnum "76"; txlen "12417";
chr17	ENSEMBL_gcm37	exon	31059527	31059687	0.28920509216902	+	.	gene_id "ENSMUSG00000033826.11"; transcript_id "ENSMUSG00000033826.11_tx_113"; exon_id "chr17_31059527_31059687_+"; exonnum "75"; txlen "12307";
chr17	ENSEMBL_gcm37	exon	31059527	31059687	0.198311148070589	+	.	gene_id "ENSMUSG00000033826.11"; transcript_id "ENSMUSG00000033826.11_tx_116"; exon_id "chr17_31059527_31059687_+"; exonnum "83"; txlen "13495";
chr17	ENSEMBL_gcm37	exon	31059527	31059687	0.195299639911528	+	.	gene_id "ENSMUSG00000033826.11"; transcript_id "ENSMUSG00000033826.11_tx_117"; exon_id "chr17_31059527_31059687_+"; exonnum "77"; txlen "12496";
chr17	ENSEMBL_gcm37	exon	31059527	31059687	0.189291573012279	+	.	gene_id "ENSMUSG00000033826.11"; transcript_id "ENSMUSG00000033826.11_tx_118"; exon_id "chr17_31059527_31059687_+"; exonnum "76"; txlen "12379";
chr17	ENSEMBL_gcm37	exon	31059527	31059687	0.189129338743127	+	.	gene_id "ENSMUSG00000033826.11"; transcript_id "ENSMUSG00000033826.11_tx_119"; exon_id "chr17_31059527_31059687_+"; exonnum "4"; txlen "1486";
chr17	ENSEMBL_gcm37	exon	31059527	31059687	1.40040416716908	+	.	gene_id "ENSMUSG00000033826.11"; transcript_id "ENSMUSG00000033826.11_tx_12"; exon_id "chr17_31059527_31059687_+"; exonnum "75"; txlen "12229";
chr17	ENSEMBL_gcm37	exon	31059527	31059687	0.186173191795825	+	.	gene_id "ENSMUSG00000033826.11"; transcript_id "ENSMUSG00000033826.11_tx_120"; exon_id "chr17_31059527_31059687_+"; exonnum "86"; txlen "14311";
chr17	ENSEMBL_gcm37	exon	31059527	31059687	0.186173191795825	+	.	gene_id "ENSMUSG00000033826.11"; transcript_id "ENSMUSG00000033826.11_tx_121"; exon_id "chr17_31059527_31059687_+"; exonnum "76"; txlen "12340";
chr17	ENSEMBL_gcm37	exon	31059527	31059687	0.168860725465028	+	.	gene_id "ENSMUSG00000033826.11"; transcript_id "ENSMUSG00000033826.11_tx_122"; exon_id "chr17_31059527_31059687_+"; exonnum "87"; txlen "14340";
chr17	ENSEMBL_gcm37	exon	31059527	31059687	0.168860725465028	+	.	gene_id "ENSMUSG00000033826.11"; transcript_id "ENSMUSG00000033826.11_tx_123"; exon_id "chr17_31059527_31059687_+"; exonnum "88"; txlen "14450";
chr17	ENSEMBL_gcm37	exon	31059527	31059687	0.168860725465028	+	.	gene_id "ENSMUSG00000033826.11"; transcript_id "ENSMUSG00000033826.11_tx_124"; exon_id "chr17_31059527_31059687_+"; exonnum "86"; txlen "14277";
chr17	ENSEMBL_gcm37	exon	31059527	31059687	0.168860725465028	+	.	gene_id "ENSMUSG00000033826.11"; transcript_id "ENSMUSG00000033826.11_tx_125"; exon_id "chr17_31059527_31059687_+"; exonnum "87"; txlen "14387";
chr17	ENSEMBL_gcm37	exon	31059527	31059687	0.161518954792636	+	.	gene_id "ENSMUSG00000033826.11"; transcript_id "ENSMUSG00000033826.11_tx_128"; exon_id "chr17_31059527_31059687_+"; exonnum "77"; txlen "12459";
chr17	ENSEMBL_gcm37	exon	31059527	31059687	0.161518954792636	+	.	gene_id "ENSMUSG00000033826.11"; transcript_id "ENSMUSG00000033826.11_tx_129"; exon_id "chr17_31059527_31059687_+"; exonnum "76"; txlen "12349";
chr17	ENSEMBL_gcm37	exon	31059527	31059687	0.161518954792636	+	.	gene_id "ENSMUSG00000033826.11"; transcript_id "ENSMUSG00000033826.11_tx_130"; exon_id "chr17_31059527_31059687_+"; exonnum "75"; txlen "12322";
chr17	ENSEMBL_gcm37	exon	31059527	31059687	0.161518954792636	+	.	gene_id "ENSMUSG00000033826.11"; transcript_id "ENSMUSG00000033826.11_tx_131"; exon_id "chr17_31059527_31059687_+"; exonnum "74"; txlen "12212";
chr17	ENSEMBL_gcm37	exon	31059527	31059687	0.161518954792636	+	.	gene_id "ENSMUSG00000033826.11"; transcript_id "ENSMUSG00000033826.11_tx_132"; exon_id "chr17_31059527_31059687_+"; exonnum "76"; txlen "12396";
chr17	ENSEMBL_gcm37	exon	31059527	31059687	0.161518954792636	+	.	gene_id "ENSMUSG00000033826.11"; transcript_id "ENSMUSG00000033826.11_tx_133"; exon_id "chr17_31059527_31059687_+"; exonnum "75"; txlen "12286";
chr17	ENSEMBL_gcm37	exon	31059527	31059687	0.159760619280166	+	.	gene_id "ENSMUSG00000033826.11"; transcript_id "ENSMUSG00000033826.11_tx_134"; exon_id "chr17_31059527_31059687_+"; exonnum "88"; txlen "15170";
chr17	ENSEMBL_gcm37	exon	31059527	31059687	0.141235666945174	+	.	gene_id "ENSMUSG00000033826.11"; transcript_id "ENSMUSG00000033826.11_tx_135"; exon_id "chr17_31059527_31059687_+"; exonnum "33"; txlen "6123";
chr17	ENSEMBL_gcm37	exon	31059527	31059687	0.133034219319319	+	.	gene_id "ENSMUSG00000033826.11"; transcript_id "ENSMUSG00000033826.11_tx_136"; exon_id "chr17_31059527_31059687_+"; exonnum "75"; txlen "12269";
chr17	ENSEMBL_gcm37	exon	31059527	31059687	0.133034219319319	+	.	gene_id "ENSMUSG00000033826.11"; transcript_id "ENSMUSG00000033826.11_tx_137"; exon_id "chr17_31059527_31059687_+"; exonnum "76"; txlen "12386";
chr17	ENSEMBL_gcm37	exon	31059527	31059687	0.130462026002797	+	.	gene_id "ENSMUSG00000033826.11"; transcript_id "ENSMUSG00000033826.11_tx_138"; exon_id "chr17_31059527_31059687_+"; exonnum "83"; txlen "13488";
chr17	ENSEMBL_gcm37	exon	31059527	31059687	0.130462026002797	+	.	gene_id "ENSMUSG00000033826.11"; transcript_id "ENSMUSG00000033826.11_tx_139"; exon_id "chr17_31059527_31059687_+"; exonnum "75"; txlen "12230";
chr17	ENSEMBL_gcm37	exon	31059527	31059687	1.29642648979857	+	.	gene_id "ENSMUSG00000033826.11"; transcript_id "ENSMUSG00000033826.11_tx_14"; exon_id "chr17_31059527_31059687_+"; exonnum "83"; txlen "13494";
chr17	ENSEMBL_gcm37	exon	31059527	31059687	0.130462026002797	+	.	gene_id "ENSMUSG00000033826.11"; transcript_id "ENSMUSG00000033826.11_tx_140"; exon_id "chr17_31059527_31059687_+"; exonnum "74"; txlen "12113";
chr17	ENSEMBL_gcm37	exon	31059527	31059687	0.130462026002797	+	.	gene_id "ENSMUSG00000033826.11"; transcript_id "ENSMUSG00000033826.11_tx_141"; exon_id "chr17_31059527_31059687_+"; exonnum "75"; txlen "12223";
chr17	ENSEMBL_gcm37	exon	31059527	31059687	0.130114542660001	+	.	gene_id "ENSMUSG00000033826.11"; transcript_id "ENSMUSG00000033826.11_tx_142"; exon_id "chr17_31059527_31059687_+"; exonnum "88"; txlen "14650";
chr17	ENSEMBL_gcm37	exon	31059527	31059687	0.130114542660001	+	.	gene_id "ENSMUSG00000033826.11"; transcript_id "ENSMUSG00000033826.11_tx_143"; exon_id "chr17_31059527_31059687_+"; exonnum "89"; txlen "14760";
chr17	ENSEMBL_gcm37	exon	31059527	31059687	0.124947131996744	+	.	gene_id "ENSMUSG00000033826.11"; transcript_id "ENSMUSG00000033826.11_tx_144"; exon_id "chr17_31059527_31059687_+"; exonnum "87"; txlen "15014";
chr17	ENSEMBL_gcm37	exon	31059527	31059687	0.123767428542514	+	.	gene_id "ENSMUSG00000033826.11"; transcript_id "ENSMUSG00000033826.11_tx_145"; exon_id "chr17_31059527_31059687_+"; exonnum "22"; txlen "4388";
chr17	ENSEMBL_gcm37	exon	31059527	31059687	1.29497966315403	+	.	gene_id "ENSMUSG00000033826.11"; transcript_id "ENSMUSG00000033826.11_tx_15"; exon_id "chr17_31059527_31059687_+"; exonnum "74"; txlen "12158";
chr17	ENSEMBL_gcm37	exon	31059527	31059687	1.18294967699117	+	.	gene_id "ENSMUSG00000033826.11"; transcript_id "ENSMUSG00000033826.11_tx_16"; exon_id "chr17_31059527_31059687_+"; exonnum "82"; txlen "13377";
chr17	ENSEMBL_gcm37	exon	31059527	31059687	1.16022382673673	+	.	gene_id "ENSMUSG00000033826.11"; transcript_id "ENSMUSG00000033826.11_tx_17"; exon_id "chr17_31059527_31059687_+"; exonnum "74"; txlen "12112";
chr17	ENSEMBL_gcm37	exon	31059527	31059687	1.15256279678798	+	.	gene_id "ENSMUSG00000033826.11"; transcript_id "ENSMUSG00000033826.11_tx_18"; exon_id "chr17_31059527_31059687_+"; exonnum "82"; txlen "13384";
chr17	ENSEMBL_gcm37	exon	31059527	31059687	9.97436095406576	+	.	gene_id "ENSMUSG00000033826.11"; transcript_id "ENSMUSG00000033826.11_tx_2"; exon_id "chr17_31059527_31059687_+"; exonnum "12"; txlen "2791";
chr17	ENSEMBL_gcm37	exon	31059527	31059687	1.08808443517526	+	.	gene_id "ENSMUSG00000033826.11"; transcript_id "ENSMUSG00000033826.11_tx_22"; exon_id "chr17_31059527_31059687_+"; exonnum "74"; txlen "12119";
chr17	ENSEMBL_gcm37	exon	31059527	31059687	0.863142722640159	+	.	gene_id "ENSMUSG00000033826.11"; transcript_id "ENSMUSG00000033826.11_tx_28"; exon_id "chr17_31059527_31059687_+"; exonnum "82"; txlen "13423";
chr17	ENSEMBL_gcm37	exon	31059527	31059687	0.807855748147565	+	.	gene_id "ENSMUSG00000033826.11"; transcript_id "ENSMUSG00000033826.11_tx_32"; exon_id "chr17_31059527_31059687_+"; exonnum "75"; txlen "12249";
chr17	ENSEMBL_gcm37	exon	31059527	31059687	0.807855748147565	+	.	gene_id "ENSMUSG00000033826.11"; transcript_id "ENSMUSG00000033826.11_tx_33"; exon_id "chr17_31059527_31059687_+"; exonnum "74"; txlen "12139";
chr17	ENSEMBL_gcm37	exon	31059527	31059687	0.794458473610991	+	.	gene_id "ENSMUSG00000033826.11"; transcript_id "ENSMUSG00000033826.11_tx_34"; exon_id "chr17_31059527_31059687_+"; exonnum "11"; txlen "2588";
chr17	ENSEMBL_gcm37	exon	31059527	31059687	0.666857612065895	+	.	gene_id "ENSMUSG00000033826.11"; transcript_id "ENSMUSG00000033826.11_tx_36"; exon_id "chr17_31059527_31059687_+"; exonnum "85"; txlen "13761";
chr17	ENSEMBL_gcm37	exon	31059527	31059687	0.666735126669871	+	.	gene_id "ENSMUSG00000033826.11"; transcript_id "ENSMUSG00000033826.11_tx_37"; exon_id "chr17_31059527_31059687_+"; exonnum "84"; txlen "13605";
chr17	ENSEMBL_gcm37	exon	31059527	31059687	3.71967561852105	+	.	gene_id "ENSMUSG00000033826.11"; transcript_id "ENSMUSG00000033826.11_tx_4"; exon_id "chr17_31059527_31059687_+"; exonnum "12"; txlen "2805";
chr17	ENSEMBL_gcm37	exon	31059527	31059687	0.623708767971295	+	.	gene_id "ENSMUSG00000033826.11"; transcript_id "ENSMUSG00000033826.11_tx_40"; exon_id "chr17_31059527_31059687_+"; exonnum "84"; txlen "13651";
chr17	ENSEMBL_gcm37	exon	31059527	31059687	0.623708767971295	+	.	gene_id "ENSMUSG00000033826.11"; transcript_id "ENSMUSG00000033826.11_tx_41"; exon_id "chr17_31059527_31059687_+"; exonnum "84"; txlen "13644";
chr17	ENSEMBL_gcm37	exon	31059527	31059687	0.620574774416208	+	.	gene_id "ENSMUSG00000033826.11"; transcript_id "ENSMUSG00000033826.11_tx_42"; exon_id "chr17_31059527_31059687_+"; exonnum "88"; txlen "14584";
chr17	ENSEMBL_gcm37	exon	31059527	31059687	0.620574774416208	+	.	gene_id "ENSMUSG00000033826.11"; transcript_id "ENSMUSG00000033826.11_tx_43"; exon_id "chr17_31059527_31059687_+"; exonnum "89"; txlen "14694";
chr17	ENSEMBL_gcm37	exon	31059527	31059687	0.61456670751696	+	.	gene_id "ENSMUSG00000033826.11"; transcript_id "ENSMUSG00000033826.11_tx_44"; exon_id "chr17_31059527_31059687_+"; exonnum "87"; txlen "14467";
chr17	ENSEMBL_gcm37	exon	31059527	31059687	0.61456670751696	+	.	gene_id "ENSMUSG00000033826.11"; transcript_id "ENSMUSG00000033826.11_tx_45"; exon_id "chr17_31059527_31059687_+"; exonnum "88"; txlen "14577";
chr17	ENSEMBL_gcm37	exon	31059527	31059687	0.611448326300506	+	.	gene_id "ENSMUSG00000033826.11"; transcript_id "ENSMUSG00000033826.11_tx_46"; exon_id "chr17_31059527_31059687_+"; exonnum "87"; txlen "14428";
chr17	ENSEMBL_gcm37	exon	31059527	31059687	0.611448326300506	+	.	gene_id "ENSMUSG00000033826.11"; transcript_id "ENSMUSG00000033826.11_tx_47"; exon_id "chr17_31059527_31059687_+"; exonnum "87"; txlen "14421";
chr17	ENSEMBL_gcm37	exon	31059527	31059687	0.611448326300506	+	.	gene_id "ENSMUSG00000033826.11"; transcript_id "ENSMUSG00000033826.11_tx_48"; exon_id "chr17_31059527_31059687_+"; exonnum "88"; txlen "14538";
chr17	ENSEMBL_gcm37	exon	31059527	31059687	0.605233751240007	+	.	gene_id "ENSMUSG00000033826.11"; transcript_id "ENSMUSG00000033826.11_tx_49"; exon_id "chr17_31059527_31059687_+"; exonnum "73"; txlen "12002";
chr17	ENSEMBL_gcm37	exon	31059527	31059687	2.61973001518514	+	.	gene_id "ENSMUSG00000033826.11"; transcript_id "ENSMUSG00000033826.11_tx_5"; exon_id "chr17_31059527_31059687_+"; exonnum "84"; txlen "13650";
chr17	ENSEMBL_gcm37	exon	31059527	31059687	0.549426610755433	+	.	gene_id "ENSMUSG00000033826.11"; transcript_id "ENSMUSG00000033826.11_tx_50"; exon_id "chr17_31059527_31059687_+"; exonnum "34"; txlen "6279";
chr17	ENSEMBL_gcm37	exon	31059527	31059687	0.489703376706296	+	.	gene_id "ENSMUSG00000033826.11"; transcript_id "ENSMUSG00000033826.11_tx_51"; exon_id "chr17_31059527_31059687_+"; exonnum "82"; txlen "13309";
chr17	ENSEMBL_gcm37	exon	31059527	31059687	0.489703376706296	+	.	gene_id "ENSMUSG00000033826.11"; transcript_id "ENSMUSG00000033826.11_tx_52"; exon_id "chr17_31059527_31059687_+"; exonnum "81"; txlen "13192";
chr17	ENSEMBL_gcm37	exon	31059527	31059687	0.485997083047359	+	.	gene_id "ENSMUSG00000033826.11"; transcript_id "ENSMUSG00000033826.11_tx_53"; exon_id "chr17_31059527_31059687_+"; exonnum "4"; txlen "1611";
chr17	ENSEMBL_gcm37	exon	31059527	31059687	0.440466771325157	+	.	gene_id "ENSMUSG00000033826.11"; transcript_id "ENSMUSG00000033826.11_tx_54"; exon_id "chr17_31059527_31059687_+"; exonnum "81"; txlen "13267";
chr17	ENSEMBL_gcm37	exon	31059527	31059687	0.425623650308936	+	.	gene_id "ENSMUSG00000033826.11"; transcript_id "ENSMUSG00000033826.11_tx_57"; exon_id "chr17_31059527_31059687_+"; exonnum "81"; txlen "13199";
chr17	ENSEMBL_gcm37	exon	31059527	31059687	0.412294389318302	+	.	gene_id "ENSMUSG00000033826.11"; transcript_id "ENSMUSG00000033826.11_tx_58"; exon_id "chr17_31059527_31059687_+"; exonnum "87"; txlen "14434";
chr17	ENSEMBL_gcm37	exon	31059527	31059687	0.412294389318302	+	.	gene_id "ENSMUSG00000033826.11"; transcript_id "ENSMUSG00000033826.11_tx_59"; exon_id "chr17_31059527_31059687_+"; exonnum "88"; txlen "14544";
chr17	ENSEMBL_gcm37	exon	31059527	31059687	2.61560635570357	+	.	gene_id "ENSMUSG00000033826.11"; transcript_id "ENSMUSG00000033826.11_tx_6"; exon_id "chr17_31059527_31059687_+"; exonnum "75"; txlen "12275";
chr17	ENSEMBL_gcm37	exon	31059527	31059687	0.395468484945473	+	.	gene_id "ENSMUSG00000033826.11"; transcript_id "ENSMUSG00000033826.11_tx_60"; exon_id "chr17_31059527_31059687_+"; exonnum "81"; txlen "13153";
chr17	ENSEMBL_gcm37	exon	31059527	31059687	0.395468484945473	+	.	gene_id "ENSMUSG00000033826.11"; transcript_id "ENSMUSG00000033826.11_tx_61"; exon_id "chr17_31059527_31059687_+"; exonnum "82"; txlen "13264";
chr17	ENSEMBL_gcm37	exon	31059527	31059687	0.395468484945473	+	.	gene_id "ENSMUSG00000033826.11"; transcript_id "ENSMUSG00000033826.11_tx_62"; exon_id "chr17_31059527_31059687_+"; exonnum "83"; txlen "13420";
chr17	ENSEMBL_gcm37	exon	31059527	31059687	0.395468484945473	+	.	gene_id "ENSMUSG00000033826.11"; transcript_id "ENSMUSG00000033826.11_tx_63"; exon_id "chr17_31059527_31059687_+"; exonnum "82"; txlen "13303";
chr17	ENSEMBL_gcm37	exon	31059527	31059687	0.370472787745607	+	.	gene_id "ENSMUSG00000033826.11"; transcript_id "ENSMUSG00000033826.11_tx_66"; exon_id "chr17_31059527_31059687_+"; exonnum "46"; txlen "8258";
chr17	ENSEMBL_gcm37	exon	31059527	31059687	0.363055459184981	+	.	gene_id "ENSMUSG00000033826.11"; transcript_id "ENSMUSG00000033826.11_tx_69"; exon_id "chr17_31059527_31059687_+"; exonnum "74"; txlen "12132";
chr17	ENSEMBL_gcm37	exon	31059527	31059687	1.66359305152289	+	.	gene_id "ENSMUSG00000033826.11"; transcript_id "ENSMUSG00000033826.11_tx_7"; exon_id "chr17_31059527_31059687_+"; exonnum "83"; txlen "13540";
chr17	ENSEMBL_gcm37	exon	31059527	31059687	0.337122926386054	+	.	gene_id "ENSMUSG00000033826.11"; transcript_id "ENSMUSG00000033826.11_tx_74"; exon_id "chr17_31059527_31059687_+"; exonnum "75"; txlen "12198";
chr17	ENSEMBL_gcm37	exon	31059527	31059687	0.337122926386054	+	.	gene_id "ENSMUSG00000033826.11"; transcript_id "ENSMUSG00000033826.11_tx_75"; exon_id "chr17_31059527_31059687_+"; exonnum "74"; txlen "12088";
chr17	ENSEMBL_gcm37	exon	31059527	31059687	0.337122926386054	+	.	gene_id "ENSMUSG00000033826.11"; transcript_id "ENSMUSG00000033826.11_tx_76"; exon_id "chr17_31059527_31059687_+"; exonnum "74"; txlen "12081";
chr17	ENSEMBL_gcm37	exon	31059527	31059687	0.337122926386054	+	.	gene_id "ENSMUSG00000033826.11"; transcript_id "ENSMUSG00000033826.11_tx_77"; exon_id "chr17_31059527_31059687_+"; exonnum "74"; txlen "12062";
chr17	ENSEMBL_gcm37	exon	31059527	31059687	0.337122926386054	+	.	gene_id "ENSMUSG00000033826.11"; transcript_id "ENSMUSG00000033826.11_tx_78"; exon_id "chr17_31059527_31059687_+"; exonnum "73"; txlen "11945";
chr17	ENSEMBL_gcm37	exon	31059527	31059687	0.32761936287768	+	.	gene_id "ENSMUSG00000033826.11"; transcript_id "ENSMUSG00000033826.11_tx_83"; exon_id "chr17_31059527_31059687_+"; exonnum "87"; txlen "14353";
chr17	ENSEMBL_gcm37	exon	31059527	31059687	0.32761936287768	+	.	gene_id "ENSMUSG00000033826.11"; transcript_id "ENSMUSG00000033826.11_tx_84"; exon_id "chr17_31059527_31059687_+"; exonnum "86"; txlen "14243";
chr17	ENSEMBL_gcm37	exon	31059527	31059687	0.32761936287768	+	.	gene_id "ENSMUSG00000033826.11"; transcript_id "ENSMUSG00000033826.11_tx_85"; exon_id "chr17_31059527_31059687_+"; exonnum "86"; txlen "14236";
chr17	ENSEMBL_gcm37	exon	31059527	31059687	0.32761936287768	+	.	gene_id "ENSMUSG00000033826.11"; transcript_id "ENSMUSG00000033826.11_tx_86"; exon_id "chr17_31059527_31059687_+"; exonnum "85"; txlen "14126";
chr17	ENSEMBL_gcm37	exon	31059527	31059687	1.6026586466893	+	.	gene_id "ENSMUSG00000033826.11"; transcript_id "ENSMUSG00000033826.11_tx_9"; exon_id "chr17_31059527_31059687_+"; exonnum "75"; txlen "12268";
chr17	ENSEMBL_gcm37	exon	31059527	31059687	0.32761936287768	+	.	gene_id "ENSMUSG00000033826.11"; transcript_id "ENSMUSG00000033826.11_tx_90"; exon_id "chr17_31059527_31059687_+"; exonnum "85"; txlen "14087";
chr17	ENSEMBL_gcm37	exon	31059527	31059687	0.32761936287768	+	.	gene_id "ENSMUSG00000033826.11"; transcript_id "ENSMUSG00000033826.11_tx_91"; exon_id "chr17_31059527_31059687_+"; exonnum "85"; txlen "14080";
chr17	ENSEMBL_gcm37	exon	31059527	31059687	0.32761936287768	+	.	gene_id "ENSMUSG00000033826.11"; transcript_id "ENSMUSG00000033826.11_tx_92"; exon_id "chr17_31059527_31059687_+"; exonnum "86"; txlen "14197";
chr17	HAVANA	exon	31065373	31065529	0	+	.	gene_id "ENSMUSG00000033826.11"; transcript_id "ENSMUST00000237436.2"; gene_type "protein_coding"; gene_name "Dnah8"; transcript_type "retained_intron"; transcript_name "Dnah8-218"; exon_number 1; exon_id "ENSMUSE00001457457.2"; level 2; mgi_id "MGI:107714"; tag "RNA_Seq_supported_only"; havana_gene "OTTMUSG00000073285.1"; havana_transcript "OTTMUST00000177651.1";
chr17	HAVANA	transcript	31065373	31075789	0	+	.	gene_id "ENSMUSG00000033826.11"; transcript_id "ENSMUST00000237436.2"; gene_type "protein_coding"; gene_name "Dnah8"; transcript_type "retained_intron"; transcript_name "Dnah8-218"; level 2; mgi_id "MGI:107714"; tag "RNA_Seq_supported_only"; havana_gene "OTTMUSG00000073285.1"; havana_transcript "OTTMUST00000177651.1";
chr17	ENSEMBL	exon	31070602	31070758	0	+	.	gene_id "ENSMUSG00000033826.11"; transcript_id "ENSMUST00000170651.2"; gene_type "protein_coding"; gene_name "Dnah8"; transcript_type "protein_coding"; transcript_name "Dnah8-201"; exon_number 89; exon_id "ENSMUSE00000609525.2"; level 3; protein_id "ENSMUSP00000127878.2"; transcript_support_level "1"; mgi_id "MGI:107714"; tag "basic"; tag "appris_principal_1"; tag "CCDS"; ccdsid "CCDS37541.1"; havana_gene "OTTMUSG00000073285.1";
chr17	ENSEMBL	CDS	31070602	31070758	0	+	1	gene_id "ENSMUSG00000033826.11"; transcript_id "ENSMUST00000170651.2"; gene_type "protein_coding"; gene_name "Dnah8"; transcript_type "protein_coding"; transcript_name "Dnah8-201"; exon_number 89; exon_id "ENSMUSE00000609525.2"; level 3; protein_id "ENSMUSP00000127878.2"; transcript_support_level "1"; mgi_id "MGI:107714"; tag "basic"; tag "appris_principal_1"; tag "CCDS"; ccdsid "CCDS37541.1"; havana_gene "OTTMUSG00000073285.1";
chr17	HAVANA	exon	31070602	31070758	0	+	.	gene_id "ENSMUSG00000033826.11"; transcript_id "ENSMUST00000236140.2"; gene_type "protein_coding"; gene_name "Dnah8"; transcript_type "protein_coding"; transcript_name "Dnah8-210"; exon_number 89; exon_id "ENSMUSE00000609525.2"; level 2; protein_id "ENSMUSP00000157469.2"; mgi_id "MGI:107714"; tag "basic"; tag "Ensembl_canonical"; tag "GENCODE_Primary"; tag "appris_principal_1"; tag "CCDS"; ccdsid "CCDS37541.1"; havana_gene "OTTMUSG00000073285.1"; havana_transcript "OTTMUST00000177623.1";
chr17	HAVANA	CDS	31070602	31070758	0	+	1	gene_id "ENSMUSG00000033826.11"; transcript_id "ENSMUST00000236140.2"; gene_type "protein_coding"; gene_name "Dnah8"; transcript_type "protein_coding"; transcript_name "Dnah8-210"; exon_number 89; exon_id "ENSMUSE00000609525.2"; level 2; protein_id "ENSMUSP00000157469.2"; mgi_id "MGI:107714"; tag "basic"; tag "Ensembl_canonical"; tag "GENCODE_Primary"; tag "appris_principal_1"; tag "CCDS"; ccdsid "CCDS37541.1"; havana_gene "OTTMUSG00000073285.1"; havana_transcript "OTTMUST00000177623.1";
chr17	HAVANA	exon	31070602	31070758	0	+	.	gene_id "ENSMUSG00000033826.11"; transcript_id "ENSMUST00000235390.2"; gene_type "protein_coding"; gene_name "Dnah8"; transcript_type "protein_coding"; transcript_name "Dnah8-205"; exon_number 89; exon_id "ENSMUSE00000609525.2"; level 2; protein_id "ENSMUSP00000158051.2"; mgi_id "MGI:107714"; tag "alternative_5_UTR"; tag "basic"; tag "appris_principal_1"; tag "CCDS"; ccdsid "CCDS37541.1"; havana_gene "OTTMUSG00000073285.1"; havana_transcript "OTTMUST00000177628.1";
chr17	HAVANA	CDS	31070602	31070758	0	+	1	gene_id "ENSMUSG00000033826.11"; transcript_id "ENSMUST00000235390.2"; gene_type "protein_coding"; gene_name "Dnah8"; transcript_type "protein_coding"; transcript_name "Dnah8-205"; exon_number 89; exon_id "ENSMUSE00000609525.2"; level 2; protein_id "ENSMUSP00000158051.2"; mgi_id "MGI:107714"; tag "alternative_5_UTR"; tag "basic"; tag "appris_principal_1"; tag "CCDS"; ccdsid "CCDS37541.1"; havana_gene "OTTMUSG00000073285.1"; havana_transcript "OTTMUST00000177628.1";
chr17	HAVANA	exon	31070602	31070758	0	+	.	gene_id "ENSMUSG00000033826.11"; transcript_id "ENSMUST00000236647.2"; gene_type "protein_coding"; gene_name "Dnah8"; transcript_type "nonsense_mediated_decay"; transcript_name "Dnah8-211"; exon_number 87; exon_id "ENSMUSE00001456047.2"; level 2; protein_id "ENSMUSP00000158125.2"; mgi_id "MGI:107714"; tag "not_organism_supported"; tag "mRNA_start_NF"; tag "cds_start_NF"; havana_gene "OTTMUSG00000073285.1"; havana_transcript "OTTMUST00000177629.1";
chr17	HAVANA	UTR	31070602	31070758	0	+	.	gene_id "ENSMUSG00000033826.11"; transcript_id "ENSMUST00000236647.2"; gene_type "protein_coding"; gene_name "Dnah8"; transcript_type "nonsense_mediated_decay"; transcript_name "Dnah8-211"; exon_number 87; exon_id "ENSMUSE00001456047.2"; level 2; protein_id "ENSMUSP00000158125.2"; mgi_id "MGI:107714"; tag "not_organism_supported"; tag "mRNA_start_NF"; tag "cds_start_NF"; havana_gene "OTTMUSG00000073285.1"; havana_transcript "OTTMUST00000177629.1";
chr17	HAVANA	exon	31070602	31070758	0	+	.	gene_id "ENSMUSG00000033826.11"; transcript_id "ENSMUST00000235388.2"; gene_type "protein_coding"; gene_name "Dnah8"; transcript_type "protein_coding_CDS_not_defined"; transcript_name "Dnah8-204"; exon_number 4; exon_id "ENSMUSE00001456047.2"; level 2; mgi_id "MGI:107714"; tag "not_organism_supported"; havana_gene "OTTMUSG00000073285.1"; havana_transcript "OTTMUST00000177650.1";
chr17	HAVANA	exon	31070602	31070758	0	+	.	gene_id "ENSMUSG00000033826.11"; transcript_id "ENSMUST00000237436.2"; gene_type "protein_coding"; gene_name "Dnah8"; transcript_type "retained_intron"; transcript_name "Dnah8-218"; exon_number 2; exon_id "ENSMUSE00001456047.2"; level 2; mgi_id "MGI:107714"; tag "RNA_Seq_supported_only"; havana_gene "OTTMUSG00000073285.1"; havana_transcript "OTTMUST00000177651.1";
chr17	ENSEMBL_gcm37	exon	31070602	31070758	1.57242244705005	+	.	gene_id "ENSMUSG00000033826.11"; transcript_id "ENSMUSG00000033826.11_tx_10"; exon_id "chr17_31070602_31070758_+"; exonnum "84"; txlen "13533";
chr17	ENSEMBL_gcm37	exon	31070602	31070758	0.311190393587127	+	.	gene_id "ENSMUSG00000033826.11"; transcript_id "ENSMUSG00000033826.11_tx_102"; exon_id "chr17_31070602_31070758_+"; exonnum "75"; txlen "12042";
chr17	ENSEMBL_gcm37	exon	31070602	31070758	0.311190393587127	+	.	gene_id "ENSMUSG00000033826.11"; transcript_id "ENSMUSG00000033826.11_tx_103"; exon_id "chr17_31070602_31070758_+"; exonnum "75"; txlen "12093";
chr17	ENSEMBL_gcm37	exon	31070602	31070758	0.311190393587127	+	.	gene_id "ENSMUSG00000033826.11"; transcript_id "ENSMUSG00000033826.11_tx_104"; exon_id "chr17_31070602_31070758_+"; exonnum "74"; txlen "11932";
chr17	ENSEMBL_gcm37	exon	31070602	31070758	0.311190393587127	+	.	gene_id "ENSMUSG00000033826.11"; transcript_id "ENSMUSG00000033826.11_tx_105"; exon_id "chr17_31070602_31070758_+"; exonnum "74"; txlen "11925";
chr17	ENSEMBL_gcm37	exon	31070602	31070758	0.311190393587127	+	.	gene_id "ENSMUSG00000033826.11"; transcript_id "ENSMUSG00000033826.11_tx_106"; exon_id "chr17_31070602_31070758_+"; exonnum "74"; txlen "11906";
chr17	ENSEMBL_gcm37	exon	31070602	31070758	0.311190393587127	+	.	gene_id "ENSMUSG00000033826.11"; transcript_id "ENSMUSG00000033826.11_tx_107"; exon_id "chr17_31070602_31070758_+"; exonnum "74"; txlen "11976";
chr17	ENSEMBL_gcm37	exon	31070602	31070758	0.28920509216902	+	.	gene_id "ENSMUSG00000033826.11"; transcript_id "ENSMUSG00000033826.11_tx_108"; exon_id "chr17_31070602_31070758_+"; exonnum "87"; txlen "14298";
chr17	ENSEMBL_gcm37	exon	31070602	31070758	0.28920509216902	+	.	gene_id "ENSMUSG00000033826.11"; transcript_id "ENSMUSG00000033826.11_tx_109"; exon_id "chr17_31070602_31070758_+"; exonnum "88"; txlen "14408";
chr17	ENSEMBL_gcm37	exon	31070602	31070758	0.28920509216902	+	.	gene_id "ENSMUSG00000033826.11"; transcript_id "ENSMUSG00000033826.11_tx_110"; exon_id "chr17_31070602_31070758_+"; exonnum "78"; txlen "12553";
chr17	ENSEMBL_gcm37	exon	31070602	31070758	0.28920509216902	+	.	gene_id "ENSMUSG00000033826.11"; transcript_id "ENSMUSG00000033826.11_tx_111"; exon_id "chr17_31070602_31070758_+"; exonnum "77"; txlen "12443";
chr17	ENSEMBL_gcm37	exon	31070602	31070758	0.28920509216902	+	.	gene_id "ENSMUSG00000033826.11"; transcript_id "ENSMUSG00000033826.11_tx_112"; exon_id "chr17_31070602_31070758_+"; exonnum "77"; txlen "12417";
chr17	ENSEMBL_gcm37	exon	31070602	31070758	0.28920509216902	+	.	gene_id "ENSMUSG00000033826.11"; transcript_id "ENSMUSG00000033826.11_tx_113"; exon_id "chr17_31070602_31070758_+"; exonnum "76"; txlen "12307";
chr17	ENSEMBL_gcm37	exon	31070602	31070758	0.198311148070589	+	.	gene_id "ENSMUSG00000033826.11"; transcript_id "ENSMUSG00000033826.11_tx_116"; exon_id "chr17_31070602_31070758_+"; exonnum "84"; txlen "13495";
chr17	ENSEMBL_gcm37	exon	31070602	31070758	0.195299639911528	+	.	gene_id "ENSMUSG00000033826.11"; transcript_id "ENSMUSG00000033826.11_tx_117"; exon_id "chr17_31070602_31070758_+"; exonnum "78"; txlen "12496";
chr17	ENSEMBL_gcm37	exon	31070602	31070758	0.189291573012279	+	.	gene_id "ENSMUSG00000033826.11"; transcript_id "ENSMUSG00000033826.11_tx_118"; exon_id "chr17_31070602_31070758_+"; exonnum "77"; txlen "12379";
chr17	ENSEMBL_gcm37	exon	31070602	31070758	0.189129338743127	+	.	gene_id "ENSMUSG00000033826.11"; transcript_id "ENSMUSG00000033826.11_tx_119"; exon_id "chr17_31070602_31070758_+"; exonnum "5"; txlen "1486";
chr17	ENSEMBL_gcm37	exon	31070602	31070758	1.40040416716908	+	.	gene_id "ENSMUSG00000033826.11"; transcript_id "ENSMUSG00000033826.11_tx_12"; exon_id "chr17_31070602_31070758_+"; exonnum "76"; txlen "12229";
chr17	ENSEMBL_gcm37	exon	31070602	31070758	0.186173191795825	+	.	gene_id "ENSMUSG00000033826.11"; transcript_id "ENSMUSG00000033826.11_tx_120"; exon_id "chr17_31070602_31070758_+"; exonnum "87"; txlen "14311";
chr17	ENSEMBL_gcm37	exon	31070602	31070758	0.186173191795825	+	.	gene_id "ENSMUSG00000033826.11"; transcript_id "ENSMUSG00000033826.11_tx_121"; exon_id "chr17_31070602_31070758_+"; exonnum "77"; txlen "12340";
chr17	ENSEMBL_gcm37	exon	31070602	31070758	0.168860725465028	+	.	gene_id "ENSMUSG00000033826.11"; transcript_id "ENSMUSG00000033826.11_tx_122"; exon_id "chr17_31070602_31070758_+"; exonnum "88"; txlen "14340";
chr17	ENSEMBL_gcm37	exon	31070602	31070758	0.168860725465028	+	.	gene_id "ENSMUSG00000033826.11"; transcript_id "ENSMUSG00000033826.11_tx_123"; exon_id "chr17_31070602_31070758_+"; exonnum "89"; txlen "14450";
chr17	ENSEMBL_gcm37	exon	31070602	31070758	0.168860725465028	+	.	gene_id "ENSMUSG00000033826.11"; transcript_id "ENSMUSG00000033826.11_tx_124"; exon_id "chr17_31070602_31070758_+"; exonnum "87"; txlen "14277";
chr17	ENSEMBL_gcm37	exon	31070602	31070758	0.168860725465028	+	.	gene_id "ENSMUSG00000033826.11"; transcript_id "ENSMUSG00000033826.11_tx_125"; exon_id "chr17_31070602_31070758_+"; exonnum "88"; txlen "14387";
chr17	ENSEMBL_gcm37	exon	31070602	31070758	0.161518954792636	+	.	gene_id "ENSMUSG00000033826.11"; transcript_id "ENSMUSG00000033826.11_tx_128"; exon_id "chr17_31070602_31070758_+"; exonnum "78"; txlen "12459";
chr17	ENSEMBL_gcm37	exon	31070602	31070758	0.161518954792636	+	.	gene_id "ENSMUSG00000033826.11"; transcript_id "ENSMUSG00000033826.11_tx_129"; exon_id "chr17_31070602_31070758_+"; exonnum "77"; txlen "12349";
chr17	ENSEMBL_gcm37	exon	31070602	31070758	0.161518954792636	+	.	gene_id "ENSMUSG00000033826.11"; transcript_id "ENSMUSG00000033826.11_tx_130"; exon_id "chr17_31070602_31070758_+"; exonnum "76"; txlen "12322";
chr17	ENSEMBL_gcm37	exon	31070602	31070758	0.161518954792636	+	.	gene_id "ENSMUSG00000033826.11"; transcript_id "ENSMUSG00000033826.11_tx_131"; exon_id "chr17_31070602_31070758_+"; exonnum "75"; txlen "12212";
chr17	ENSEMBL_gcm37	exon	31070602	31070758	0.161518954792636	+	.	gene_id "ENSMUSG00000033826.11"; transcript_id "ENSMUSG00000033826.11_tx_132"; exon_id "chr17_31070602_31070758_+"; exonnum "77"; txlen "12396";
chr17	ENSEMBL_gcm37	exon	31070602	31070758	0.161518954792636	+	.	gene_id "ENSMUSG00000033826.11"; transcript_id "ENSMUSG00000033826.11_tx_133"; exon_id "chr17_31070602_31070758_+"; exonnum "76"; txlen "12286";
chr17	ENSEMBL_gcm37	exon	31070602	31070758	0.159760619280166	+	.	gene_id "ENSMUSG00000033826.11"; transcript_id "ENSMUSG00000033826.11_tx_134"; exon_id "chr17_31070602_31070758_+"; exonnum "89"; txlen "15170";
chr17	ENSEMBL_gcm37	exon	31070602	31070758	0.141235666945174	+	.	gene_id "ENSMUSG00000033826.11"; transcript_id "ENSMUSG00000033826.11_tx_135"; exon_id "chr17_31070602_31070758_+"; exonnum "34"; txlen "6123";
chr17	ENSEMBL_gcm37	exon	31070602	31070758	0.133034219319319	+	.	gene_id "ENSMUSG00000033826.11"; transcript_id "ENSMUSG00000033826.11_tx_136"; exon_id "chr17_31070602_31070758_+"; exonnum "76"; txlen "12269";
chr17	ENSEMBL_gcm37	exon	31070602	31070758	0.133034219319319	+	.	gene_id "ENSMUSG00000033826.11"; transcript_id "ENSMUSG00000033826.11_tx_137"; exon_id "chr17_31070602_31070758_+"; exonnum "77"; txlen "12386";
chr17	ENSEMBL_gcm37	exon	31070602	31070758	0.130462026002797	+	.	gene_id "ENSMUSG00000033826.11"; transcript_id "ENSMUSG00000033826.11_tx_138"; exon_id "chr17_31070602_31070758_+"; exonnum "84"; txlen "13488";
chr17	ENSEMBL_gcm37	exon	31070602	31070758	0.130462026002797	+	.	gene_id "ENSMUSG00000033826.11"; transcript_id "ENSMUSG00000033826.11_tx_139"; exon_id "chr17_31070602_31070758_+"; exonnum "76"; txlen "12230";
chr17	ENSEMBL_gcm37	exon	31070602	31070758	1.29642648979857	+	.	gene_id "ENSMUSG00000033826.11"; transcript_id "ENSMUSG00000033826.11_tx_14"; exon_id "chr17_31070602_31070758_+"; exonnum "84"; txlen "13494";
chr17	ENSEMBL_gcm37	exon	31070602	31070758	0.130462026002797	+	.	gene_id "ENSMUSG00000033826.11"; transcript_id "ENSMUSG00000033826.11_tx_140"; exon_id "chr17_31070602_31070758_+"; exonnum "75"; txlen "12113";
chr17	ENSEMBL_gcm37	exon	31070602	31070758	0.130462026002797	+	.	gene_id "ENSMUSG00000033826.11"; transcript_id "ENSMUSG00000033826.11_tx_141"; exon_id "chr17_31070602_31070758_+"; exonnum "76"; txlen "12223";
chr17	ENSEMBL_gcm37	exon	31070602	31070758	0.130114542660001	+	.	gene_id "ENSMUSG00000033826.11"; transcript_id "ENSMUSG00000033826.11_tx_142"; exon_id "chr17_31070602_31070758_+"; exonnum "89"; txlen "14650";
chr17	ENSEMBL_gcm37	exon	31070602	31070758	0.130114542660001	+	.	gene_id "ENSMUSG00000033826.11"; transcript_id "ENSMUSG00000033826.11_tx_143"; exon_id "chr17_31070602_31070758_+"; exonnum "90"; txlen "14760";
chr17	ENSEMBL_gcm37	exon	31070602	31070758	0.124947131996744	+	.	gene_id "ENSMUSG00000033826.11"; transcript_id "ENSMUSG00000033826.11_tx_144"; exon_id "chr17_31070602_31070758_+"; exonnum "88"; txlen "15014";
chr17	ENSEMBL_gcm37	exon	31070602	31070758	0.123767428542514	+	.	gene_id "ENSMUSG00000033826.11"; transcript_id "ENSMUSG00000033826.11_tx_145"; exon_id "chr17_31070602_31070758_+"; exonnum "23"; txlen "4388";
chr17	ENSEMBL_gcm37	exon	31070602	31070758	1.29497966315403	+	.	gene_id "ENSMUSG00000033826.11"; transcript_id "ENSMUSG00000033826.11_tx_15"; exon_id "chr17_31070602_31070758_+"; exonnum "75"; txlen "12158";
chr17	ENSEMBL_gcm37	exon	31070602	31070758	1.18294967699117	+	.	gene_id "ENSMUSG00000033826.11"; transcript_id "ENSMUSG00000033826.11_tx_16"; exon_id "chr17_31070602_31070758_+"; exonnum "83"; txlen "13377";
chr17	ENSEMBL_gcm37	exon	31070602	31070758	1.16022382673673	+	.	gene_id "ENSMUSG00000033826.11"; transcript_id "ENSMUSG00000033826.11_tx_17"; exon_id "chr17_31070602_31070758_+"; exonnum "75"; txlen "12112";
chr17	ENSEMBL_gcm37	exon	31070602	31070758	1.15256279678798	+	.	gene_id "ENSMUSG00000033826.11"; transcript_id "ENSMUSG00000033826.11_tx_18"; exon_id "chr17_31070602_31070758_+"; exonnum "83"; txlen "13384";
chr17	ENSEMBL_gcm37	exon	31070602	31070758	9.97436095406576	+	.	gene_id "ENSMUSG00000033826.11"; transcript_id "ENSMUSG00000033826.11_tx_2"; exon_id "chr17_31070602_31070758_+"; exonnum "13"; txlen "2791";
chr17	ENSEMBL_gcm37	exon	31070602	31070758	1.08808443517526	+	.	gene_id "ENSMUSG00000033826.11"; transcript_id "ENSMUSG00000033826.11_tx_22"; exon_id "chr17_31070602_31070758_+"; exonnum "75"; txlen "12119";
chr17	ENSEMBL_gcm37	exon	31070602	31070758	0.863142722640159	+	.	gene_id "ENSMUSG00000033826.11"; transcript_id "ENSMUSG00000033826.11_tx_28"; exon_id "chr17_31070602_31070758_+"; exonnum "83"; txlen "13423";
chr17	ENSEMBL_gcm37	exon	31070602	31070758	0.807855748147565	+	.	gene_id "ENSMUSG00000033826.11"; transcript_id "ENSMUSG00000033826.11_tx_32"; exon_id "chr17_31070602_31070758_+"; exonnum "76"; txlen "12249";
chr17	ENSEMBL_gcm37	exon	31070602	31070758	0.807855748147565	+	.	gene_id "ENSMUSG00000033826.11"; transcript_id "ENSMUSG00000033826.11_tx_33"; exon_id "chr17_31070602_31070758_+"; exonnum "75"; txlen "12139";
chr17	ENSEMBL_gcm37	exon	31070602	31070758	0.794458473610991	+	.	gene_id "ENSMUSG00000033826.11"; transcript_id "ENSMUSG00000033826.11_tx_34"; exon_id "chr17_31070602_31070758_+"; exonnum "12"; txlen "2588";
chr17	ENSEMBL_gcm37	exon	31070602	31070758	0.666857612065895	+	.	gene_id "ENSMUSG00000033826.11"; transcript_id "ENSMUSG00000033826.11_tx_36"; exon_id "chr17_31070602_31070758_+"; exonnum "86"; txlen "13761";
chr17	ENSEMBL_gcm37	exon	31070602	31070758	0.666735126669871	+	.	gene_id "ENSMUSG00000033826.11"; transcript_id "ENSMUSG00000033826.11_tx_37"; exon_id "chr17_31070602_31070758_+"; exonnum "85"; txlen "13605";
chr17	ENSEMBL_gcm37	exon	31070602	31070758	3.71967561852105	+	.	gene_id "ENSMUSG00000033826.11"; transcript_id "ENSMUSG00000033826.11_tx_4"; exon_id "chr17_31070602_31070758_+"; exonnum "13"; txlen "2805";
chr17	ENSEMBL_gcm37	exon	31070602	31070758	0.623708767971295	+	.	gene_id "ENSMUSG00000033826.11"; transcript_id "ENSMUSG00000033826.11_tx_40"; exon_id "chr17_31070602_31070758_+"; exonnum "85"; txlen "13651";
chr17	ENSEMBL_gcm37	exon	31070602	31070758	0.623708767971295	+	.	gene_id "ENSMUSG00000033826.11"; transcript_id "ENSMUSG00000033826.11_tx_41"; exon_id "chr17_31070602_31070758_+"; exonnum "85"; txlen "13644";
chr17	ENSEMBL_gcm37	exon	31070602	31070758	0.620574774416208	+	.	gene_id "ENSMUSG00000033826.11"; transcript_id "ENSMUSG00000033826.11_tx_42"; exon_id "chr17_31070602_31070758_+"; exonnum "89"; txlen "14584";
chr17	ENSEMBL_gcm37	exon	31070602	31070758	0.620574774416208	+	.	gene_id "ENSMUSG00000033826.11"; transcript_id "ENSMUSG00000033826.11_tx_43"; exon_id "chr17_31070602_31070758_+"; exonnum "90"; txlen "14694";
chr17	ENSEMBL_gcm37	exon	31070602	31070758	0.61456670751696	+	.	gene_id "ENSMUSG00000033826.11"; transcript_id "ENSMUSG00000033826.11_tx_44"; exon_id "chr17_31070602_31070758_+"; exonnum "88"; txlen "14467";
chr17	ENSEMBL_gcm37	exon	31070602	31070758	0.61456670751696	+	.	gene_id "ENSMUSG00000033826.11"; transcript_id "ENSMUSG00000033826.11_tx_45"; exon_id "chr17_31070602_31070758_+"; exonnum "89"; txlen "14577";
chr17	ENSEMBL_gcm37	exon	31070602	31070758	0.611448326300506	+	.	gene_id "ENSMUSG00000033826.11"; transcript_id "ENSMUSG00000033826.11_tx_46"; exon_id "chr17_31070602_31070758_+"; exonnum "88"; txlen "14428";
chr17	ENSEMBL_gcm37	exon	31070602	31070758	0.611448326300506	+	.	gene_id "ENSMUSG00000033826.11"; transcript_id "ENSMUSG00000033826.11_tx_47"; exon_id "chr17_31070602_31070758_+"; exonnum "88"; txlen "14421";
chr17	ENSEMBL_gcm37	exon	31070602	31070758	0.611448326300506	+	.	gene_id "ENSMUSG00000033826.11"; transcript_id "ENSMUSG00000033826.11_tx_48"; exon_id "chr17_31070602_31070758_+"; exonnum "89"; txlen "14538";
chr17	ENSEMBL_gcm37	exon	31070602	31070758	0.605233751240007	+	.	gene_id "ENSMUSG00000033826.11"; transcript_id "ENSMUSG00000033826.11_tx_49"; exon_id "chr17_31070602_31070758_+"; exonnum "74"; txlen "12002";
chr17	ENSEMBL_gcm37	exon	31070602	31070758	2.61973001518514	+	.	gene_id "ENSMUSG00000033826.11"; transcript_id "ENSMUSG00000033826.11_tx_5"; exon_id "chr17_31070602_31070758_+"; exonnum "85"; txlen "13650";
chr17	ENSEMBL_gcm37	exon	31070602	31070758	0.549426610755433	+	.	gene_id "ENSMUSG00000033826.11"; transcript_id "ENSMUSG00000033826.11_tx_50"; exon_id "chr17_31070602_31070758_+"; exonnum "35"; txlen "6279";
chr17	ENSEMBL_gcm37	exon	31070602	31070758	0.489703376706296	+	.	gene_id "ENSMUSG00000033826.11"; transcript_id "ENSMUSG00000033826.11_tx_51"; exon_id "chr17_31070602_31070758_+"; exonnum "83"; txlen "13309";
chr17	ENSEMBL_gcm37	exon	31070602	31070758	0.489703376706296	+	.	gene_id "ENSMUSG00000033826.11"; transcript_id "ENSMUSG00000033826.11_tx_52"; exon_id "chr17_31070602_31070758_+"; exonnum "82"; txlen "13192";
chr17	ENSEMBL_gcm37	exon	31070602	31070758	0.485997083047359	+	.	gene_id "ENSMUSG00000033826.11"; transcript_id "ENSMUSG00000033826.11_tx_53"; exon_id "chr17_31070602_31070758_+"; exonnum "5"; txlen "1611";
chr17	ENSEMBL_gcm37	exon	31070602	31070758	0.440466771325157	+	.	gene_id "ENSMUSG00000033826.11"; transcript_id "ENSMUSG00000033826.11_tx_54"; exon_id "chr17_31070602_31070758_+"; exonnum "82"; txlen "13267";
chr17	ENSEMBL_gcm37	exon	31070602	31070758	0.425623650308936	+	.	gene_id "ENSMUSG00000033826.11"; transcript_id "ENSMUSG00000033826.11_tx_57"; exon_id "chr17_31070602_31070758_+"; exonnum "82"; txlen "13199";
chr17	ENSEMBL_gcm37	exon	31070602	31070758	0.412294389318302	+	.	gene_id "ENSMUSG00000033826.11"; transcript_id "ENSMUSG00000033826.11_tx_58"; exon_id "chr17_31070602_31070758_+"; exonnum "88"; txlen "14434";
chr17	ENSEMBL_gcm37	exon	31070602	31070758	0.412294389318302	+	.	gene_id "ENSMUSG00000033826.11"; transcript_id "ENSMUSG00000033826.11_tx_59"; exon_id "chr17_31070602_31070758_+"; exonnum "89"; txlen "14544";
chr17	ENSEMBL_gcm37	exon	31070602	31070758	2.61560635570357	+	.	gene_id "ENSMUSG00000033826.11"; transcript_id "ENSMUSG00000033826.11_tx_6"; exon_id "chr17_31070602_31070758_+"; exonnum "76"; txlen "12275";
chr17	ENSEMBL_gcm37	exon	31070602	31070758	0.395468484945473	+	.	gene_id "ENSMUSG00000033826.11"; transcript_id "ENSMUSG00000033826.11_tx_60"; exon_id "chr17_31070602_31070758_+"; exonnum "82"; txlen "13153";
chr17	ENSEMBL_gcm37	exon	31070602	31070758	0.395468484945473	+	.	gene_id "ENSMUSG00000033826.11"; transcript_id "ENSMUSG00000033826.11_tx_61"; exon_id "chr17_31070602_31070758_+"; exonnum "83"; txlen "13264";
chr17	ENSEMBL_gcm37	exon	31070602	31070758	0.395468484945473	+	.	gene_id "ENSMUSG00000033826.11"; transcript_id "ENSMUSG00000033826.11_tx_62"; exon_id "chr17_31070602_31070758_+"; exonnum "84"; txlen "13420";
chr17	ENSEMBL_gcm37	exon	31070602	31070758	0.395468484945473	+	.	gene_id "ENSMUSG00000033826.11"; transcript_id "ENSMUSG00000033826.11_tx_63"; exon_id "chr17_31070602_31070758_+"; exonnum "83"; txlen "13303";
chr17	ENSEMBL_gcm37	exon	31070602	31070758	0.370472787745607	+	.	gene_id "ENSMUSG00000033826.11"; transcript_id "ENSMUSG00000033826.11_tx_66"; exon_id "chr17_31070602_31070758_+"; exonnum "47"; txlen "8258";
chr17	ENSEMBL_gcm37	exon	31070602	31070758	0.363055459184981	+	.	gene_id "ENSMUSG00000033826.11"; transcript_id "ENSMUSG00000033826.11_tx_69"; exon_id "chr17_31070602_31070758_+"; exonnum "75"; txlen "12132";
chr17	ENSEMBL_gcm37	exon	31070602	31070758	1.66359305152289	+	.	gene_id "ENSMUSG00000033826.11"; transcript_id "ENSMUSG00000033826.11_tx_7"; exon_id "chr17_31070602_31070758_+"; exonnum "84"; txlen "13540";
chr17	ENSEMBL_gcm37	exon	31070602	31070758	0.337122926386054	+	.	gene_id "ENSMUSG00000033826.11"; transcript_id "ENSMUSG00000033826.11_tx_74"; exon_id "chr17_31070602_31070758_+"; exonnum "76"; txlen "12198";
chr17	ENSEMBL_gcm37	exon	31070602	31070758	0.337122926386054	+	.	gene_id "ENSMUSG00000033826.11"; transcript_id "ENSMUSG00000033826.11_tx_75"; exon_id "chr17_31070602_31070758_+"; exonnum "75"; txlen "12088";
chr17	ENSEMBL_gcm37	exon	31070602	31070758	0.337122926386054	+	.	gene_id "ENSMUSG00000033826.11"; transcript_id "ENSMUSG00000033826.11_tx_76"; exon_id "chr17_31070602_31070758_+"; exonnum "75"; txlen "12081";
chr17	ENSEMBL_gcm37	exon	31070602	31070758	0.337122926386054	+	.	gene_id "ENSMUSG00000033826.11"; transcript_id "ENSMUSG00000033826.11_tx_77"; exon_id "chr17_31070602_31070758_+"; exonnum "75"; txlen "12062";
chr17	ENSEMBL_gcm37	exon	31070602	31070758	0.337122926386054	+	.	gene_id "ENSMUSG00000033826.11"; transcript_id "ENSMUSG00000033826.11_tx_78"; exon_id "chr17_31070602_31070758_+"; exonnum "74"; txlen "11945";
chr17	ENSEMBL_gcm37	exon	31070602	31070758	0.32761936287768	+	.	gene_id "ENSMUSG00000033826.11"; transcript_id "ENSMUSG00000033826.11_tx_83"; exon_id "chr17_31070602_31070758_+"; exonnum "88"; txlen "14353";
chr17	ENSEMBL_gcm37	exon	31070602	31070758	0.32761936287768	+	.	gene_id "ENSMUSG00000033826.11"; transcript_id "ENSMUSG00000033826.11_tx_84"; exon_id "chr17_31070602_31070758_+"; exonnum "87"; txlen "14243";
chr17	ENSEMBL_gcm37	exon	31070602	31070758	0.32761936287768	+	.	gene_id "ENSMUSG00000033826.11"; transcript_id "ENSMUSG00000033826.11_tx_85"; exon_id "chr17_31070602_31070758_+"; exonnum "87"; txlen "14236";
chr17	ENSEMBL_gcm37	exon	31070602	31070758	0.32761936287768	+	.	gene_id "ENSMUSG00000033826.11"; transcript_id "ENSMUSG00000033826.11_tx_86"; exon_id "chr17_31070602_31070758_+"; exonnum "86"; txlen "14126";
chr17	ENSEMBL_gcm37	exon	31070602	31070758	1.6026586466893	+	.	gene_id "ENSMUSG00000033826.11"; transcript_id "ENSMUSG00000033826.11_tx_9"; exon_id "chr17_31070602_31070758_+"; exonnum "76"; txlen "12268";
chr17	ENSEMBL_gcm37	exon	31070602	31070758	0.32761936287768	+	.	gene_id "ENSMUSG00000033826.11"; transcript_id "ENSMUSG00000033826.11_tx_90"; exon_id "chr17_31070602_31070758_+"; exonnum "86"; txlen "14087";
chr17	ENSEMBL_gcm37	exon	31070602	31070758	0.32761936287768	+	.	gene_id "ENSMUSG00000033826.11"; transcript_id "ENSMUSG00000033826.11_tx_91"; exon_id "chr17_31070602_31070758_+"; exonnum "86"; txlen "14080";
chr17	ENSEMBL_gcm37	exon	31070602	31070758	0.32761936287768	+	.	gene_id "ENSMUSG00000033826.11"; transcript_id "ENSMUSG00000033826.11_tx_92"; exon_id "chr17_31070602_31070758_+"; exonnum "87"; txlen "14197";
chr17	HAVANA	exon	31073243	31073338	0	+	.	gene_id "ENSMUSG00000033826.11"; transcript_id "ENSMUST00000236829.2"; gene_type "protein_coding"; gene_name "Dnah8"; transcript_type "protein_coding_CDS_not_defined"; transcript_name "Dnah8-212"; exon_number 1; exon_id "ENSMUSE00001461290.2"; level 2; mgi_id "MGI:107714"; tag "RNA_Seq_supported_only"; havana_gene "OTTMUSG00000073285.1"; havana_transcript "OTTMUST00000177665.1";
chr17	HAVANA	transcript	31073243	31094237	0	+	.	gene_id "ENSMUSG00000033826.11"; transcript_id "ENSMUST00000236829.2"; gene_type "protein_coding"; gene_name "Dnah8"; transcript_type "protein_coding_CDS_not_defined"; transcript_name "Dnah8-212"; level 2; mgi_id "MGI:107714"; tag "RNA_Seq_supported_only"; havana_gene "OTTMUSG00000073285.1"; havana_transcript "OTTMUST00000177665.1";
chr17	HAVANA	exon	31073489	31073927	0	+	.	gene_id "ENSMUSG00000033826.11"; transcript_id "ENSMUST00000235567.2"; gene_type "protein_coding"; gene_name "Dnah8"; transcript_type "retained_intron"; transcript_name "Dnah8-207"; exon_number 1; exon_id "ENSMUSE00001454528.2"; level 2; mgi_id "MGI:107714"; tag "RNA_Seq_supported_only"; havana_gene "OTTMUSG00000073285.1"; havana_transcript "OTTMUST00000177666.1";
chr17	HAVANA	transcript	31073489	31094238	0	+	.	gene_id "ENSMUSG00000033826.11"; transcript_id "ENSMUST00000235567.2"; gene_type "protein_coding"; gene_name "Dnah8"; transcript_type "retained_intron"; transcript_name "Dnah8-207"; level 2; mgi_id "MGI:107714"; tag "RNA_Seq_supported_only"; havana_gene "OTTMUSG00000073285.1"; havana_transcript "OTTMUST00000177666.1";
chr17	ENSEMBL	exon	31073775	31073927	0	+	.	gene_id "ENSMUSG00000033826.11"; transcript_id "ENSMUST00000170651.2"; gene_type "protein_coding"; gene_name "Dnah8"; transcript_type "protein_coding"; transcript_name "Dnah8-201"; exon_number 90; exon_id "ENSMUSE00000609524.2"; level 3; protein_id "ENSMUSP00000127878.2"; transcript_support_level "1"; mgi_id "MGI:107714"; tag "basic"; tag "appris_principal_1"; tag "CCDS"; ccdsid "CCDS37541.1"; havana_gene "OTTMUSG00000073285.1";
chr17	ENSEMBL	CDS	31073775	31073927	0	+	0	gene_id "ENSMUSG00000033826.11"; transcript_id "ENSMUST00000170651.2"; gene_type "protein_coding"; gene_name "Dnah8"; transcript_type "protein_coding"; transcript_name "Dnah8-201"; exon_number 90; exon_id "ENSMUSE00000609524.2"; level 3; protein_id "ENSMUSP00000127878.2"; transcript_support_level "1"; mgi_id "MGI:107714"; tag "basic"; tag "appris_principal_1"; tag "CCDS"; ccdsid "CCDS37541.1"; havana_gene "OTTMUSG00000073285.1";
chr17	HAVANA	exon	31073775	31073927	0	+	.	gene_id "ENSMUSG00000033826.11"; transcript_id "ENSMUST00000236140.2"; gene_type "protein_coding"; gene_name "Dnah8"; transcript_type "protein_coding"; transcript_name "Dnah8-210"; exon_number 90; exon_id "ENSMUSE00000609524.2"; level 2; protein_id "ENSMUSP00000157469.2"; mgi_id "MGI:107714"; tag "basic"; tag "Ensembl_canonical"; tag "GENCODE_Primary"; tag "appris_principal_1"; tag "CCDS"; ccdsid "CCDS37541.1"; havana_gene "OTTMUSG00000073285.1"; havana_transcript "OTTMUST00000177623.1";
chr17	HAVANA	CDS	31073775	31073927	0	+	0	gene_id "ENSMUSG00000033826.11"; transcript_id "ENSMUST00000236140.2"; gene_type "protein_coding"; gene_name "Dnah8"; transcript_type "protein_coding"; transcript_name "Dnah8-210"; exon_number 90; exon_id "ENSMUSE00000609524.2"; level 2; protein_id "ENSMUSP00000157469.2"; mgi_id "MGI:107714"; tag "basic"; tag "Ensembl_canonical"; tag "GENCODE_Primary"; tag "appris_principal_1"; tag "CCDS"; ccdsid "CCDS37541.1"; havana_gene "OTTMUSG00000073285.1"; havana_transcript "OTTMUST00000177623.1";
chr17	HAVANA	exon	31073775	31073927	0	+	.	gene_id "ENSMUSG00000033826.11"; transcript_id "ENSMUST00000235390.2"; gene_type "protein_coding"; gene_name "Dnah8"; transcript_type "protein_coding"; transcript_name "Dnah8-205"; exon_number 90; exon_id "ENSMUSE00000609524.2"; level 2; protein_id "ENSMUSP00000158051.2"; mgi_id "MGI:107714"; tag "alternative_5_UTR"; tag "basic"; tag "appris_principal_1"; tag "CCDS"; ccdsid "CCDS37541.1"; havana_gene "OTTMUSG00000073285.1"; havana_transcript "OTTMUST00000177628.1";
chr17	HAVANA	CDS	31073775	31073927	0	+	0	gene_id "ENSMUSG00000033826.11"; transcript_id "ENSMUST00000235390.2"; gene_type "protein_coding"; gene_name "Dnah8"; transcript_type "protein_coding"; transcript_name "Dnah8-205"; exon_number 90; exon_id "ENSMUSE00000609524.2"; level 2; protein_id "ENSMUSP00000158051.2"; mgi_id "MGI:107714"; tag "alternative_5_UTR"; tag "basic"; tag "appris_principal_1"; tag "CCDS"; ccdsid "CCDS37541.1"; havana_gene "OTTMUSG00000073285.1"; havana_transcript "OTTMUST00000177628.1";
chr17	HAVANA	exon	31073775	31073927	0	+	.	gene_id "ENSMUSG00000033826.11"; transcript_id "ENSMUST00000236647.2"; gene_type "protein_coding"; gene_name "Dnah8"; transcript_type "nonsense_mediated_decay"; transcript_name "Dnah8-211"; exon_number 88; exon_id "ENSMUSE00001455376.2"; level 2; protein_id "ENSMUSP00000158125.2"; mgi_id "MGI:107714"; tag "not_organism_supported"; tag "mRNA_start_NF"; tag "cds_start_NF"; havana_gene "OTTMUSG00000073285.1"; havana_transcript "OTTMUST00000177629.1";
chr17	HAVANA	UTR	31073775	31073927	0	+	.	gene_id "ENSMUSG00000033826.11"; transcript_id "ENSMUST00000236647.2"; gene_type "protein_coding"; gene_name "Dnah8"; transcript_type "nonsense_mediated_decay"; transcript_name "Dnah8-211"; exon_number 88; exon_id "ENSMUSE00001455376.2"; level 2; protein_id "ENSMUSP00000158125.2"; mgi_id "MGI:107714"; tag "not_organism_supported"; tag "mRNA_start_NF"; tag "cds_start_NF"; havana_gene "OTTMUSG00000073285.1"; havana_transcript "OTTMUST00000177629.1";
chr17	HAVANA	exon	31073775	31073927	0	+	.	gene_id "ENSMUSG00000033826.11"; transcript_id "ENSMUST00000237436.2"; gene_type "protein_coding"; gene_name "Dnah8"; transcript_type "retained_intron"; transcript_name "Dnah8-218"; exon_number 3; exon_id "ENSMUSE00001455376.2"; level 2; mgi_id "MGI:107714"; tag "RNA_Seq_supported_only"; havana_gene "OTTMUSG00000073285.1"; havana_transcript "OTTMUST00000177651.1";
chr17	HAVANA	exon	31073775	31073927	0	+	.	gene_id "ENSMUSG00000033826.11"; transcript_id "ENSMUST00000236829.2"; gene_type "protein_coding"; gene_name "Dnah8"; transcript_type "protein_coding_CDS_not_defined"; transcript_name "Dnah8-212"; exon_number 2; exon_id "ENSMUSE00001455376.2"; level 2; mgi_id "MGI:107714"; tag "RNA_Seq_supported_only"; havana_gene "OTTMUSG00000073285.1"; havana_transcript "OTTMUST00000177665.1";
chr17	ENSEMBL_gcm37	exon	31073775	31073927	1.57242244705005	+	.	gene_id "ENSMUSG00000033826.11"; transcript_id "ENSMUSG00000033826.11_tx_10"; exon_id "chr17_31073775_31073927_+"; exonnum "85"; txlen "13533";
chr17	ENSEMBL_gcm37	exon	31073775	31073927	0.311190393587127	+	.	gene_id "ENSMUSG00000033826.11"; transcript_id "ENSMUSG00000033826.11_tx_102"; exon_id "chr17_31073775_31073927_+"; exonnum "76"; txlen "12042";
chr17	ENSEMBL_gcm37	exon	31073775	31073927	0.311190393587127	+	.	gene_id "ENSMUSG00000033826.11"; transcript_id "ENSMUSG00000033826.11_tx_103"; exon_id "chr17_31073775_31073927_+"; exonnum "76"; txlen "12093";
chr17	ENSEMBL_gcm37	exon	31073775	31073927	0.311190393587127	+	.	gene_id "ENSMUSG00000033826.11"; transcript_id "ENSMUSG00000033826.11_tx_104"; exon_id "chr17_31073775_31073927_+"; exonnum "75"; txlen "11932";
chr17	ENSEMBL_gcm37	exon	31073775	31073927	0.311190393587127	+	.	gene_id "ENSMUSG00000033826.11"; transcript_id "ENSMUSG00000033826.11_tx_105"; exon_id "chr17_31073775_31073927_+"; exonnum "75"; txlen "11925";
chr17	ENSEMBL_gcm37	exon	31073775	31073927	0.311190393587127	+	.	gene_id "ENSMUSG00000033826.11"; transcript_id "ENSMUSG00000033826.11_tx_106"; exon_id "chr17_31073775_31073927_+"; exonnum "75"; txlen "11906";
chr17	ENSEMBL_gcm37	exon	31073775	31073927	0.311190393587127	+	.	gene_id "ENSMUSG00000033826.11"; transcript_id "ENSMUSG00000033826.11_tx_107"; exon_id "chr17_31073775_31073927_+"; exonnum "75"; txlen "11976";
chr17	ENSEMBL_gcm37	exon	31073775	31073927	0.28920509216902	+	.	gene_id "ENSMUSG00000033826.11"; transcript_id "ENSMUSG00000033826.11_tx_108"; exon_id "chr17_31073775_31073927_+"; exonnum "88"; txlen "14298";
chr17	ENSEMBL_gcm37	exon	31073775	31073927	0.28920509216902	+	.	gene_id "ENSMUSG00000033826.11"; transcript_id "ENSMUSG00000033826.11_tx_109"; exon_id "chr17_31073775_31073927_+"; exonnum "89"; txlen "14408";
chr17	ENSEMBL_gcm37	exon	31073775	31073927	0.28920509216902	+	.	gene_id "ENSMUSG00000033826.11"; transcript_id "ENSMUSG00000033826.11_tx_110"; exon_id "chr17_31073775_31073927_+"; exonnum "79"; txlen "12553";
chr17	ENSEMBL_gcm37	exon	31073775	31073927	0.28920509216902	+	.	gene_id "ENSMUSG00000033826.11"; transcript_id "ENSMUSG00000033826.11_tx_111"; exon_id "chr17_31073775_31073927_+"; exonnum "78"; txlen "12443";
chr17	ENSEMBL_gcm37	exon	31073775	31073927	0.28920509216902	+	.	gene_id "ENSMUSG00000033826.11"; transcript_id "ENSMUSG00000033826.11_tx_112"; exon_id "chr17_31073775_31073927_+"; exonnum "78"; txlen "12417";
chr17	ENSEMBL_gcm37	exon	31073775	31073927	0.28920509216902	+	.	gene_id "ENSMUSG00000033826.11"; transcript_id "ENSMUSG00000033826.11_tx_113"; exon_id "chr17_31073775_31073927_+"; exonnum "77"; txlen "12307";
chr17	ENSEMBL_gcm37	exon	31073775	31073927	0.198311148070589	+	.	gene_id "ENSMUSG00000033826.11"; transcript_id "ENSMUSG00000033826.11_tx_116"; exon_id "chr17_31073775_31073927_+"; exonnum "85"; txlen "13495";
chr17	ENSEMBL_gcm37	exon	31073775	31073927	0.195299639911528	+	.	gene_id "ENSMUSG00000033826.11"; transcript_id "ENSMUSG00000033826.11_tx_117"; exon_id "chr17_31073775_31073927_+"; exonnum "79"; txlen "12496";
chr17	ENSEMBL_gcm37	exon	31073775	31073927	0.189291573012279	+	.	gene_id "ENSMUSG00000033826.11"; transcript_id "ENSMUSG00000033826.11_tx_118"; exon_id "chr17_31073775_31073927_+"; exonnum "78"; txlen "12379";
chr17	ENSEMBL_gcm37	exon	31073775	31073927	0.189129338743127	+	.	gene_id "ENSMUSG00000033826.11"; transcript_id "ENSMUSG00000033826.11_tx_119"; exon_id "chr17_31073775_31073927_+"; exonnum "6"; txlen "1486";
chr17	ENSEMBL_gcm37	exon	31073775	31073927	1.40040416716908	+	.	gene_id "ENSMUSG00000033826.11"; transcript_id "ENSMUSG00000033826.11_tx_12"; exon_id "chr17_31073775_31073927_+"; exonnum "77"; txlen "12229";
chr17	ENSEMBL_gcm37	exon	31073775	31073927	0.186173191795825	+	.	gene_id "ENSMUSG00000033826.11"; transcript_id "ENSMUSG00000033826.11_tx_120"; exon_id "chr17_31073775_31073927_+"; exonnum "88"; txlen "14311";
chr17	ENSEMBL_gcm37	exon	31073775	31073927	0.186173191795825	+	.	gene_id "ENSMUSG00000033826.11"; transcript_id "ENSMUSG00000033826.11_tx_121"; exon_id "chr17_31073775_31073927_+"; exonnum "78"; txlen "12340";
chr17	ENSEMBL_gcm37	exon	31073775	31073927	0.168860725465028	+	.	gene_id "ENSMUSG00000033826.11"; transcript_id "ENSMUSG00000033826.11_tx_122"; exon_id "chr17_31073775_31073927_+"; exonnum "89"; txlen "14340";
chr17	ENSEMBL_gcm37	exon	31073775	31073927	0.168860725465028	+	.	gene_id "ENSMUSG00000033826.11"; transcript_id "ENSMUSG00000033826.11_tx_123"; exon_id "chr17_31073775_31073927_+"; exonnum "90"; txlen "14450";
chr17	ENSEMBL_gcm37	exon	31073775	31073927	0.168860725465028	+	.	gene_id "ENSMUSG00000033826.11"; transcript_id "ENSMUSG00000033826.11_tx_124"; exon_id "chr17_31073775_31073927_+"; exonnum "88"; txlen "14277";
chr17	ENSEMBL_gcm37	exon	31073775	31073927	0.168860725465028	+	.	gene_id "ENSMUSG00000033826.11"; transcript_id "ENSMUSG00000033826.11_tx_125"; exon_id "chr17_31073775_31073927_+"; exonnum "89"; txlen "14387";
chr17	ENSEMBL_gcm37	exon	31073775	31073927	0.161518954792636	+	.	gene_id "ENSMUSG00000033826.11"; transcript_id "ENSMUSG00000033826.11_tx_128"; exon_id "chr17_31073775_31073927_+"; exonnum "79"; txlen "12459";
chr17	ENSEMBL_gcm37	exon	31073775	31073927	0.161518954792636	+	.	gene_id "ENSMUSG00000033826.11"; transcript_id "ENSMUSG00000033826.11_tx_129"; exon_id "chr17_31073775_31073927_+"; exonnum "78"; txlen "12349";
chr17	ENSEMBL_gcm37	exon	31073775	31073927	0.161518954792636	+	.	gene_id "ENSMUSG00000033826.11"; transcript_id "ENSMUSG00000033826.11_tx_130"; exon_id "chr17_31073775_31073927_+"; exonnum "77"; txlen "12322";
chr17	ENSEMBL_gcm37	exon	31073775	31073927	0.161518954792636	+	.	gene_id "ENSMUSG00000033826.11"; transcript_id "ENSMUSG00000033826.11_tx_131"; exon_id "chr17_31073775_31073927_+"; exonnum "76"; txlen "12212";
chr17	ENSEMBL_gcm37	exon	31073775	31073927	0.161518954792636	+	.	gene_id "ENSMUSG00000033826.11"; transcript_id "ENSMUSG00000033826.11_tx_132"; exon_id "chr17_31073775_31073927_+"; exonnum "78"; txlen "12396";
chr17	ENSEMBL_gcm37	exon	31073775	31073927	0.161518954792636	+	.	gene_id "ENSMUSG00000033826.11"; transcript_id "ENSMUSG00000033826.11_tx_133"; exon_id "chr17_31073775_31073927_+"; exonnum "77"; txlen "12286";
chr17	ENSEMBL_gcm37	exon	31073775	31073927	0.159760619280166	+	.	gene_id "ENSMUSG00000033826.11"; transcript_id "ENSMUSG00000033826.11_tx_134"; exon_id "chr17_31073775_31073927_+"; exonnum "90"; txlen "15170";
chr17	ENSEMBL_gcm37	exon	31073775	31073927	0.141235666945174	+	.	gene_id "ENSMUSG00000033826.11"; transcript_id "ENSMUSG00000033826.11_tx_135"; exon_id "chr17_31073775_31073927_+"; exonnum "35"; txlen "6123";
chr17	ENSEMBL_gcm37	exon	31073775	31073927	0.133034219319319	+	.	gene_id "ENSMUSG00000033826.11"; transcript_id "ENSMUSG00000033826.11_tx_136"; exon_id "chr17_31073775_31073927_+"; exonnum "77"; txlen "12269";
chr17	ENSEMBL_gcm37	exon	31073775	31073927	0.133034219319319	+	.	gene_id "ENSMUSG00000033826.11"; transcript_id "ENSMUSG00000033826.11_tx_137"; exon_id "chr17_31073775_31073927_+"; exonnum "78"; txlen "12386";
chr17	ENSEMBL_gcm37	exon	31073775	31073927	0.130462026002797	+	.	gene_id "ENSMUSG00000033826.11"; transcript_id "ENSMUSG00000033826.11_tx_138"; exon_id "chr17_31073775_31073927_+"; exonnum "85"; txlen "13488";
chr17	ENSEMBL_gcm37	exon	31073775	31073927	0.130462026002797	+	.	gene_id "ENSMUSG00000033826.11"; transcript_id "ENSMUSG00000033826.11_tx_139"; exon_id "chr17_31073775_31073927_+"; exonnum "77"; txlen "12230";
chr17	ENSEMBL_gcm37	exon	31073775	31073927	1.29642648979857	+	.	gene_id "ENSMUSG00000033826.11"; transcript_id "ENSMUSG00000033826.11_tx_14"; exon_id "chr17_31073775_31073927_+"; exonnum "85"; txlen "13494";
chr17	ENSEMBL_gcm37	exon	31073775	31073927	0.130462026002797	+	.	gene_id "ENSMUSG00000033826.11"; transcript_id "ENSMUSG00000033826.11_tx_140"; exon_id "chr17_31073775_31073927_+"; exonnum "76"; txlen "12113";
chr17	ENSEMBL_gcm37	exon	31073775	31073927	0.130462026002797	+	.	gene_id "ENSMUSG00000033826.11"; transcript_id "ENSMUSG00000033826.11_tx_141"; exon_id "chr17_31073775_31073927_+"; exonnum "77"; txlen "12223";
chr17	ENSEMBL_gcm37	exon	31073775	31073927	0.130114542660001	+	.	gene_id "ENSMUSG00000033826.11"; transcript_id "ENSMUSG00000033826.11_tx_142"; exon_id "chr17_31073775_31073927_+"; exonnum "90"; txlen "14650";
chr17	ENSEMBL_gcm37	exon	31073775	31073927	0.130114542660001	+	.	gene_id "ENSMUSG00000033826.11"; transcript_id "ENSMUSG00000033826.11_tx_143"; exon_id "chr17_31073775_31073927_+"; exonnum "91"; txlen "14760";
chr17	ENSEMBL_gcm37	exon	31073775	31073927	0.124947131996744	+	.	gene_id "ENSMUSG00000033826.11"; transcript_id "ENSMUSG00000033826.11_tx_144"; exon_id "chr17_31073775_31073927_+"; exonnum "89"; txlen "15014";
chr17	ENSEMBL_gcm37	exon	31073775	31073927	0.123767428542514	+	.	gene_id "ENSMUSG00000033826.11"; transcript_id "ENSMUSG00000033826.11_tx_145"; exon_id "chr17_31073775_31073927_+"; exonnum "24"; txlen "4388";
chr17	ENSEMBL_gcm37	exon	31073775	31073927	1.29497966315403	+	.	gene_id "ENSMUSG00000033826.11"; transcript_id "ENSMUSG00000033826.11_tx_15"; exon_id "chr17_31073775_31073927_+"; exonnum "76"; txlen "12158";
chr17	ENSEMBL_gcm37	exon	31073775	31073927	1.18294967699117	+	.	gene_id "ENSMUSG00000033826.11"; transcript_id "ENSMUSG00000033826.11_tx_16"; exon_id "chr17_31073775_31073927_+"; exonnum "84"; txlen "13377";
chr17	ENSEMBL_gcm37	exon	31073775	31073927	1.16022382673673	+	.	gene_id "ENSMUSG00000033826.11"; transcript_id "ENSMUSG00000033826.11_tx_17"; exon_id "chr17_31073775_31073927_+"; exonnum "76"; txlen "12112";
chr17	ENSEMBL_gcm37	exon	31073775	31073927	1.15256279678798	+	.	gene_id "ENSMUSG00000033826.11"; transcript_id "ENSMUSG00000033826.11_tx_18"; exon_id "chr17_31073775_31073927_+"; exonnum "84"; txlen "13384";
chr17	ENSEMBL_gcm37	exon	31073775	31073927	9.97436095406576	+	.	gene_id "ENSMUSG00000033826.11"; transcript_id "ENSMUSG00000033826.11_tx_2"; exon_id "chr17_31073775_31073927_+"; exonnum "14"; txlen "2791";
chr17	ENSEMBL_gcm37	exon	31073775	31073927	1.08808443517526	+	.	gene_id "ENSMUSG00000033826.11"; transcript_id "ENSMUSG00000033826.11_tx_22"; exon_id "chr17_31073775_31073927_+"; exonnum "76"; txlen "12119";
chr17	ENSEMBL_gcm37	exon	31073775	31073927	0.863142722640159	+	.	gene_id "ENSMUSG00000033826.11"; transcript_id "ENSMUSG00000033826.11_tx_28"; exon_id "chr17_31073775_31073927_+"; exonnum "84"; txlen "13423";
chr17	ENSEMBL_gcm37	exon	31073775	31073927	0.807855748147565	+	.	gene_id "ENSMUSG00000033826.11"; transcript_id "ENSMUSG00000033826.11_tx_32"; exon_id "chr17_31073775_31073927_+"; exonnum "77"; txlen "12249";
chr17	ENSEMBL_gcm37	exon	31073775	31073927	0.807855748147565	+	.	gene_id "ENSMUSG00000033826.11"; transcript_id "ENSMUSG00000033826.11_tx_33"; exon_id "chr17_31073775_31073927_+"; exonnum "76"; txlen "12139";
chr17	ENSEMBL_gcm37	exon	31073775	31073927	0.794458473610991	+	.	gene_id "ENSMUSG00000033826.11"; transcript_id "ENSMUSG00000033826.11_tx_34"; exon_id "chr17_31073775_31073927_+"; exonnum "13"; txlen "2588";
chr17	ENSEMBL_gcm37	exon	31073775	31073927	0.666857612065895	+	.	gene_id "ENSMUSG00000033826.11"; transcript_id "ENSMUSG00000033826.11_tx_36"; exon_id "chr17_31073775_31073927_+"; exonnum "87"; txlen "13761";
chr17	ENSEMBL_gcm37	exon	31073775	31073927	0.666735126669871	+	.	gene_id "ENSMUSG00000033826.11"; transcript_id "ENSMUSG00000033826.11_tx_37"; exon_id "chr17_31073775_31073927_+"; exonnum "86"; txlen "13605";
chr17	ENSEMBL_gcm37	exon	31073775	31073927	3.71967561852105	+	.	gene_id "ENSMUSG00000033826.11"; transcript_id "ENSMUSG00000033826.11_tx_4"; exon_id "chr17_31073775_31073927_+"; exonnum "14"; txlen "2805";
chr17	ENSEMBL_gcm37	exon	31073775	31073927	0.623708767971295	+	.	gene_id "ENSMUSG00000033826.11"; transcript_id "ENSMUSG00000033826.11_tx_40"; exon_id "chr17_31073775_31073927_+"; exonnum "86"; txlen "13651";
chr17	ENSEMBL_gcm37	exon	31073775	31073927	0.623708767971295	+	.	gene_id "ENSMUSG00000033826.11"; transcript_id "ENSMUSG00000033826.11_tx_41"; exon_id "chr17_31073775_31073927_+"; exonnum "86"; txlen "13644";
chr17	ENSEMBL_gcm37	exon	31073775	31073927	0.620574774416208	+	.	gene_id "ENSMUSG00000033826.11"; transcript_id "ENSMUSG00000033826.11_tx_42"; exon_id "chr17_31073775_31073927_+"; exonnum "90"; txlen "14584";
chr17	ENSEMBL_gcm37	exon	31073775	31073927	0.620574774416208	+	.	gene_id "ENSMUSG00000033826.11"; transcript_id "ENSMUSG00000033826.11_tx_43"; exon_id "chr17_31073775_31073927_+"; exonnum "91"; txlen "14694";
chr17	ENSEMBL_gcm37	exon	31073775	31073927	0.61456670751696	+	.	gene_id "ENSMUSG00000033826.11"; transcript_id "ENSMUSG00000033826.11_tx_44"; exon_id "chr17_31073775_31073927_+"; exonnum "89"; txlen "14467";
chr17	ENSEMBL_gcm37	exon	31073775	31073927	0.61456670751696	+	.	gene_id "ENSMUSG00000033826.11"; transcript_id "ENSMUSG00000033826.11_tx_45"; exon_id "chr17_31073775_31073927_+"; exonnum "90"; txlen "14577";
chr17	ENSEMBL_gcm37	exon	31073775	31073927	0.611448326300506	+	.	gene_id "ENSMUSG00000033826.11"; transcript_id "ENSMUSG00000033826.11_tx_46"; exon_id "chr17_31073775_31073927_+"; exonnum "89"; txlen "14428";
chr17	ENSEMBL_gcm37	exon	31073775	31073927	0.611448326300506	+	.	gene_id "ENSMUSG00000033826.11"; transcript_id "ENSMUSG00000033826.11_tx_47"; exon_id "chr17_31073775_31073927_+"; exonnum "89"; txlen "14421";
chr17	ENSEMBL_gcm37	exon	31073775	31073927	0.611448326300506	+	.	gene_id "ENSMUSG00000033826.11"; transcript_id "ENSMUSG00000033826.11_tx_48"; exon_id "chr17_31073775_31073927_+"; exonnum "90"; txlen "14538";
chr17	ENSEMBL_gcm37	exon	31073775	31073927	0.605233751240007	+	.	gene_id "ENSMUSG00000033826.11"; transcript_id "ENSMUSG00000033826.11_tx_49"; exon_id "chr17_31073775_31073927_+"; exonnum "75"; txlen "12002";
chr17	ENSEMBL_gcm37	exon	31073775	31073927	2.61973001518514	+	.	gene_id "ENSMUSG00000033826.11"; transcript_id "ENSMUSG00000033826.11_tx_5"; exon_id "chr17_31073775_31073927_+"; exonnum "86"; txlen "13650";
chr17	ENSEMBL_gcm37	exon	31073775	31073927	0.549426610755433	+	.	gene_id "ENSMUSG00000033826.11"; transcript_id "ENSMUSG00000033826.11_tx_50"; exon_id "chr17_31073775_31073927_+"; exonnum "36"; txlen "6279";
chr17	ENSEMBL_gcm37	exon	31073775	31073927	0.489703376706296	+	.	gene_id "ENSMUSG00000033826.11"; transcript_id "ENSMUSG00000033826.11_tx_51"; exon_id "chr17_31073775_31073927_+"; exonnum "84"; txlen "13309";
chr17	ENSEMBL_gcm37	exon	31073775	31073927	0.489703376706296	+	.	gene_id "ENSMUSG00000033826.11"; transcript_id "ENSMUSG00000033826.11_tx_52"; exon_id "chr17_31073775_31073927_+"; exonnum "83"; txlen "13192";
chr17	ENSEMBL_gcm37	exon	31073775	31073927	0.485997083047359	+	.	gene_id "ENSMUSG00000033826.11"; transcript_id "ENSMUSG00000033826.11_tx_53"; exon_id "chr17_31073775_31073927_+"; exonnum "6"; txlen "1611";
chr17	ENSEMBL_gcm37	exon	31073775	31073927	0.440466771325157	+	.	gene_id "ENSMUSG00000033826.11"; transcript_id "ENSMUSG00000033826.11_tx_54"; exon_id "chr17_31073775_31073927_+"; exonnum "83"; txlen "13267";
chr17	ENSEMBL_gcm37	exon	31073775	31073927	0.425623650308936	+	.	gene_id "ENSMUSG00000033826.11"; transcript_id "ENSMUSG00000033826.11_tx_57"; exon_id "chr17_31073775_31073927_+"; exonnum "83"; txlen "13199";
chr17	ENSEMBL_gcm37	exon	31073775	31073927	0.412294389318302	+	.	gene_id "ENSMUSG00000033826.11"; transcript_id "ENSMUSG00000033826.11_tx_58"; exon_id "chr17_31073775_31073927_+"; exonnum "89"; txlen "14434";
chr17	ENSEMBL_gcm37	exon	31073775	31073927	0.412294389318302	+	.	gene_id "ENSMUSG00000033826.11"; transcript_id "ENSMUSG00000033826.11_tx_59"; exon_id "chr17_31073775_31073927_+"; exonnum "90"; txlen "14544";
chr17	ENSEMBL_gcm37	exon	31073775	31073927	2.61560635570357	+	.	gene_id "ENSMUSG00000033826.11"; transcript_id "ENSMUSG00000033826.11_tx_6"; exon_id "chr17_31073775_31073927_+"; exonnum "77"; txlen "12275";
chr17	ENSEMBL_gcm37	exon	31073775	31073927	0.395468484945473	+	.	gene_id "ENSMUSG00000033826.11"; transcript_id "ENSMUSG00000033826.11_tx_60"; exon_id "chr17_31073775_31073927_+"; exonnum "83"; txlen "13153";
chr17	ENSEMBL_gcm37	exon	31073775	31073927	0.395468484945473	+	.	gene_id "ENSMUSG00000033826.11"; transcript_id "ENSMUSG00000033826.11_tx_61"; exon_id "chr17_31073775_31073927_+"; exonnum "84"; txlen "13264";
chr17	ENSEMBL_gcm37	exon	31073775	31073927	0.395468484945473	+	.	gene_id "ENSMUSG00000033826.11"; transcript_id "ENSMUSG00000033826.11_tx_62"; exon_id "chr17_31073775_31073927_+"; exonnum "85"; txlen "13420";
chr17	ENSEMBL_gcm37	exon	31073775	31073927	0.395468484945473	+	.	gene_id "ENSMUSG00000033826.11"; transcript_id "ENSMUSG00000033826.11_tx_63"; exon_id "chr17_31073775_31073927_+"; exonnum "84"; txlen "13303";
chr17	ENSEMBL_gcm37	exon	31073775	31073927	0.370472787745607	+	.	gene_id "ENSMUSG00000033826.11"; transcript_id "ENSMUSG00000033826.11_tx_66"; exon_id "chr17_31073775_31073927_+"; exonnum "48"; txlen "8258";
chr17	ENSEMBL_gcm37	exon	31073775	31073927	0.363055459184981	+	.	gene_id "ENSMUSG00000033826.11"; transcript_id "ENSMUSG00000033826.11_tx_69"; exon_id "chr17_31073775_31073927_+"; exonnum "76"; txlen "12132";
chr17	ENSEMBL_gcm37	exon	31073775	31073927	1.66359305152289	+	.	gene_id "ENSMUSG00000033826.11"; transcript_id "ENSMUSG00000033826.11_tx_7"; exon_id "chr17_31073775_31073927_+"; exonnum "85"; txlen "13540";
chr17	ENSEMBL_gcm37	exon	31073775	31073927	0.337122926386054	+	.	gene_id "ENSMUSG00000033826.11"; transcript_id "ENSMUSG00000033826.11_tx_74"; exon_id "chr17_31073775_31073927_+"; exonnum "77"; txlen "12198";
chr17	ENSEMBL_gcm37	exon	31073775	31073927	0.337122926386054	+	.	gene_id "ENSMUSG00000033826.11"; transcript_id "ENSMUSG00000033826.11_tx_75"; exon_id "chr17_31073775_31073927_+"; exonnum "76"; txlen "12088";
chr17	ENSEMBL_gcm37	exon	31073775	31073927	0.337122926386054	+	.	gene_id "ENSMUSG00000033826.11"; transcript_id "ENSMUSG00000033826.11_tx_76"; exon_id "chr17_31073775_31073927_+"; exonnum "76"; txlen "12081";
chr17	ENSEMBL_gcm37	exon	31073775	31073927	0.337122926386054	+	.	gene_id "ENSMUSG00000033826.11"; transcript_id "ENSMUSG00000033826.11_tx_77"; exon_id "chr17_31073775_31073927_+"; exonnum "76"; txlen "12062";
chr17	ENSEMBL_gcm37	exon	31073775	31073927	0.337122926386054	+	.	gene_id "ENSMUSG00000033826.11"; transcript_id "ENSMUSG00000033826.11_tx_78"; exon_id "chr17_31073775_31073927_+"; exonnum "75"; txlen "11945";
chr17	ENSEMBL_gcm37	exon	31073775	31073927	0.32761936287768	+	.	gene_id "ENSMUSG00000033826.11"; transcript_id "ENSMUSG00000033826.11_tx_83"; exon_id "chr17_31073775_31073927_+"; exonnum "89"; txlen "14353";
chr17	ENSEMBL_gcm37	exon	31073775	31073927	0.32761936287768	+	.	gene_id "ENSMUSG00000033826.11"; transcript_id "ENSMUSG00000033826.11_tx_84"; exon_id "chr17_31073775_31073927_+"; exonnum "88"; txlen "14243";
chr17	ENSEMBL_gcm37	exon	31073775	31073927	0.32761936287768	+	.	gene_id "ENSMUSG00000033826.11"; transcript_id "ENSMUSG00000033826.11_tx_85"; exon_id "chr17_31073775_31073927_+"; exonnum "88"; txlen "14236";
chr17	ENSEMBL_gcm37	exon	31073775	31073927	0.32761936287768	+	.	gene_id "ENSMUSG00000033826.11"; transcript_id "ENSMUSG00000033826.11_tx_86"; exon_id "chr17_31073775_31073927_+"; exonnum "87"; txlen "14126";
chr17	ENSEMBL_gcm37	exon	31073775	31073927	1.6026586466893	+	.	gene_id "ENSMUSG00000033826.11"; transcript_id "ENSMUSG00000033826.11_tx_9"; exon_id "chr17_31073775_31073927_+"; exonnum "77"; txlen "12268";
chr17	ENSEMBL_gcm37	exon	31073775	31073927	0.32761936287768	+	.	gene_id "ENSMUSG00000033826.11"; transcript_id "ENSMUSG00000033826.11_tx_90"; exon_id "chr17_31073775_31073927_+"; exonnum "87"; txlen "14087";
chr17	ENSEMBL_gcm37	exon	31073775	31073927	0.32761936287768	+	.	gene_id "ENSMUSG00000033826.11"; transcript_id "ENSMUSG00000033826.11_tx_91"; exon_id "chr17_31073775_31073927_+"; exonnum "87"; txlen "14080";
chr17	ENSEMBL_gcm37	exon	31073775	31073927	0.32761936287768	+	.	gene_id "ENSMUSG00000033826.11"; transcript_id "ENSMUSG00000033826.11_tx_92"; exon_id "chr17_31073775_31073927_+"; exonnum "88"; txlen "14197";
chr17	HAVANA	exon	31073831	31073927	0	+	.	gene_id "ENSMUSG00000033826.11"; transcript_id "ENSMUST00000235388.2"; gene_type "protein_coding"; gene_name "Dnah8"; transcript_type "protein_coding_CDS_not_defined"; transcript_name "Dnah8-204"; exon_number 5; exon_id "ENSMUSE00001463019.2"; level 2; mgi_id "MGI:107714"; tag "not_organism_supported"; havana_gene "OTTMUSG00000073285.1"; havana_transcript "OTTMUST00000177650.1";
chr17	HAVANA	exon	31074879	31075006	0	+	.	gene_id "ENSMUSG00000033826.11"; transcript_id "ENSMUST00000235388.2"; gene_type "protein_coding"; gene_name "Dnah8"; transcript_type "protein_coding_CDS_not_defined"; transcript_name "Dnah8-204"; exon_number 6; exon_id "ENSMUSE00001456415.2"; level 2; mgi_id "MGI:107714"; tag "not_organism_supported"; havana_gene "OTTMUSG00000073285.1"; havana_transcript "OTTMUST00000177650.1";
chr17	ENSEMBL	exon	31074879	31075068	0	+	.	gene_id "ENSMUSG00000033826.11"; transcript_id "ENSMUST00000170651.2"; gene_type "protein_coding"; gene_name "Dnah8"; transcript_type "protein_coding"; transcript_name "Dnah8-201"; exon_number 91; exon_id "ENSMUSE00000609523.2"; level 3; protein_id "ENSMUSP00000127878.2"; transcript_support_level "1"; mgi_id "MGI:107714"; tag "basic"; tag "appris_principal_1"; tag "CCDS"; ccdsid "CCDS37541.1"; havana_gene "OTTMUSG00000073285.1";
chr17	ENSEMBL	CDS	31074879	31075068	0	+	0	gene_id "ENSMUSG00000033826.11"; transcript_id "ENSMUST00000170651.2"; gene_type "protein_coding"; gene_name "Dnah8"; transcript_type "protein_coding"; transcript_name "Dnah8-201"; exon_number 91; exon_id "ENSMUSE00000609523.2"; level 3; protein_id "ENSMUSP00000127878.2"; transcript_support_level "1"; mgi_id "MGI:107714"; tag "basic"; tag "appris_principal_1"; tag "CCDS"; ccdsid "CCDS37541.1"; havana_gene "OTTMUSG00000073285.1";
chr17	HAVANA	exon	31074879	31075068	0	+	.	gene_id "ENSMUSG00000033826.11"; transcript_id "ENSMUST00000236140.2"; gene_type "protein_coding"; gene_name "Dnah8"; transcript_type "protein_coding"; transcript_name "Dnah8-210"; exon_number 91; exon_id "ENSMUSE00000609523.2"; level 2; protein_id "ENSMUSP00000157469.2"; mgi_id "MGI:107714"; tag "basic"; tag "Ensembl_canonical"; tag "GENCODE_Primary"; tag "appris_principal_1"; tag "CCDS"; ccdsid "CCDS37541.1"; havana_gene "OTTMUSG00000073285.1"; havana_transcript "OTTMUST00000177623.1";
chr17	HAVANA	CDS	31074879	31075068	0	+	0	gene_id "ENSMUSG00000033826.11"; transcript_id "ENSMUST00000236140.2"; gene_type "protein_coding"; gene_name "Dnah8"; transcript_type "protein_coding"; transcript_name "Dnah8-210"; exon_number 91; exon_id "ENSMUSE00000609523.2"; level 2; protein_id "ENSMUSP00000157469.2"; mgi_id "MGI:107714"; tag "basic"; tag "Ensembl_canonical"; tag "GENCODE_Primary"; tag "appris_principal_1"; tag "CCDS"; ccdsid "CCDS37541.1"; havana_gene "OTTMUSG00000073285.1"; havana_transcript "OTTMUST00000177623.1";
chr17	HAVANA	exon	31074879	31075068	0	+	.	gene_id "ENSMUSG00000033826.11"; transcript_id "ENSMUST00000235390.2"; gene_type "protein_coding"; gene_name "Dnah8"; transcript_type "protein_coding"; transcript_name "Dnah8-205"; exon_number 91; exon_id "ENSMUSE00000609523.2"; level 2; protein_id "ENSMUSP00000158051.2"; mgi_id "MGI:107714"; tag "alternative_5_UTR"; tag "basic"; tag "appris_principal_1"; tag "CCDS"; ccdsid "CCDS37541.1"; havana_gene "OTTMUSG00000073285.1"; havana_transcript "OTTMUST00000177628.1";
chr17	HAVANA	CDS	31074879	31075068	0	+	0	gene_id "ENSMUSG00000033826.11"; transcript_id "ENSMUST00000235390.2"; gene_type "protein_coding"; gene_name "Dnah8"; transcript_type "protein_coding"; transcript_name "Dnah8-205"; exon_number 91; exon_id "ENSMUSE00000609523.2"; level 2; protein_id "ENSMUSP00000158051.2"; mgi_id "MGI:107714"; tag "alternative_5_UTR"; tag "basic"; tag "appris_principal_1"; tag "CCDS"; ccdsid "CCDS37541.1"; havana_gene "OTTMUSG00000073285.1"; havana_transcript "OTTMUST00000177628.1";
chr17	HAVANA	exon	31074879	31075068	0	+	.	gene_id "ENSMUSG00000033826.11"; transcript_id "ENSMUST00000236647.2"; gene_type "protein_coding"; gene_name "Dnah8"; transcript_type "nonsense_mediated_decay"; transcript_name "Dnah8-211"; exon_number 89; exon_id "ENSMUSE00001456698.2"; level 2; protein_id "ENSMUSP00000158125.2"; mgi_id "MGI:107714"; tag "not_organism_supported"; tag "mRNA_start_NF"; tag "cds_start_NF"; havana_gene "OTTMUSG00000073285.1"; havana_transcript "OTTMUST00000177629.1";
chr17	HAVANA	UTR	31074879	31075068	0	+	.	gene_id "ENSMUSG00000033826.11"; transcript_id "ENSMUST00000236647.2"; gene_type "protein_coding"; gene_name "Dnah8"; transcript_type "nonsense_mediated_decay"; transcript_name "Dnah8-211"; exon_number 89; exon_id "ENSMUSE00001456698.2"; level 2; protein_id "ENSMUSP00000158125.2"; mgi_id "MGI:107714"; tag "not_organism_supported"; tag "mRNA_start_NF"; tag "cds_start_NF"; havana_gene "OTTMUSG00000073285.1"; havana_transcript "OTTMUST00000177629.1";
chr17	HAVANA	exon	31074879	31075068	0	+	.	gene_id "ENSMUSG00000033826.11"; transcript_id "ENSMUST00000236829.2"; gene_type "protein_coding"; gene_name "Dnah8"; transcript_type "protein_coding_CDS_not_defined"; transcript_name "Dnah8-212"; exon_number 3; exon_id "ENSMUSE00001456698.2"; level 2; mgi_id "MGI:107714"; tag "RNA_Seq_supported_only"; havana_gene "OTTMUSG00000073285.1"; havana_transcript "OTTMUST00000177665.1";
chr17	HAVANA	exon	31074879	31075068	0	+	.	gene_id "ENSMUSG00000033826.11"; transcript_id "ENSMUST00000235567.2"; gene_type "protein_coding"; gene_name "Dnah8"; transcript_type "retained_intron"; transcript_name "Dnah8-207"; exon_number 2; exon_id "ENSMUSE00001456698.2"; level 2; mgi_id "MGI:107714"; tag "RNA_Seq_supported_only"; havana_gene "OTTMUSG00000073285.1"; havana_transcript "OTTMUST00000177666.1";
chr17	ENSEMBL_gcm37	exon	31074879	31075068	1.57242244705005	+	.	gene_id "ENSMUSG00000033826.11"; transcript_id "ENSMUSG00000033826.11_tx_10"; exon_id "chr17_31074879_31075068_+"; exonnum "86"; txlen "13533";
chr17	ENSEMBL_gcm37	exon	31074879	31075068	0.311190393587127	+	.	gene_id "ENSMUSG00000033826.11"; transcript_id "ENSMUSG00000033826.11_tx_102"; exon_id "chr17_31074879_31075068_+"; exonnum "77"; txlen "12042";
chr17	ENSEMBL_gcm37	exon	31074879	31075068	0.311190393587127	+	.	gene_id "ENSMUSG00000033826.11"; transcript_id "ENSMUSG00000033826.11_tx_103"; exon_id "chr17_31074879_31075068_+"; exonnum "77"; txlen "12093";
chr17	ENSEMBL_gcm37	exon	31074879	31075068	0.311190393587127	+	.	gene_id "ENSMUSG00000033826.11"; transcript_id "ENSMUSG00000033826.11_tx_104"; exon_id "chr17_31074879_31075068_+"; exonnum "76"; txlen "11932";
chr17	ENSEMBL_gcm37	exon	31074879	31075068	0.311190393587127	+	.	gene_id "ENSMUSG00000033826.11"; transcript_id "ENSMUSG00000033826.11_tx_105"; exon_id "chr17_31074879_31075068_+"; exonnum "76"; txlen "11925";
chr17	ENSEMBL_gcm37	exon	31074879	31075068	0.311190393587127	+	.	gene_id "ENSMUSG00000033826.11"; transcript_id "ENSMUSG00000033826.11_tx_106"; exon_id "chr17_31074879_31075068_+"; exonnum "76"; txlen "11906";
chr17	ENSEMBL_gcm37	exon	31074879	31075068	0.311190393587127	+	.	gene_id "ENSMUSG00000033826.11"; transcript_id "ENSMUSG00000033826.11_tx_107"; exon_id "chr17_31074879_31075068_+"; exonnum "76"; txlen "11976";
chr17	ENSEMBL_gcm37	exon	31074879	31075068	0.28920509216902	+	.	gene_id "ENSMUSG00000033826.11"; transcript_id "ENSMUSG00000033826.11_tx_108"; exon_id "chr17_31074879_31075068_+"; exonnum "89"; txlen "14298";
chr17	ENSEMBL_gcm37	exon	31074879	31075068	0.28920509216902	+	.	gene_id "ENSMUSG00000033826.11"; transcript_id "ENSMUSG00000033826.11_tx_109"; exon_id "chr17_31074879_31075068_+"; exonnum "90"; txlen "14408";
chr17	ENSEMBL_gcm37	exon	31074879	31075068	0.28920509216902	+	.	gene_id "ENSMUSG00000033826.11"; transcript_id "ENSMUSG00000033826.11_tx_110"; exon_id "chr17_31074879_31075068_+"; exonnum "80"; txlen "12553";
chr17	ENSEMBL_gcm37	exon	31074879	31075068	0.28920509216902	+	.	gene_id "ENSMUSG00000033826.11"; transcript_id "ENSMUSG00000033826.11_tx_111"; exon_id "chr17_31074879_31075068_+"; exonnum "79"; txlen "12443";
chr17	ENSEMBL_gcm37	exon	31074879	31075068	0.28920509216902	+	.	gene_id "ENSMUSG00000033826.11"; transcript_id "ENSMUSG00000033826.11_tx_112"; exon_id "chr17_31074879_31075068_+"; exonnum "79"; txlen "12417";
chr17	ENSEMBL_gcm37	exon	31074879	31075068	0.28920509216902	+	.	gene_id "ENSMUSG00000033826.11"; transcript_id "ENSMUSG00000033826.11_tx_113"; exon_id "chr17_31074879_31075068_+"; exonnum "78"; txlen "12307";
chr17	ENSEMBL_gcm37	exon	31074879	31075068	0.198311148070589	+	.	gene_id "ENSMUSG00000033826.11"; transcript_id "ENSMUSG00000033826.11_tx_116"; exon_id "chr17_31074879_31075068_+"; exonnum "86"; txlen "13495";
chr17	ENSEMBL_gcm37	exon	31074879	31075068	0.195299639911528	+	.	gene_id "ENSMUSG00000033826.11"; transcript_id "ENSMUSG00000033826.11_tx_117"; exon_id "chr17_31074879_31075068_+"; exonnum "80"; txlen "12496";
chr17	ENSEMBL_gcm37	exon	31074879	31075068	0.189291573012279	+	.	gene_id "ENSMUSG00000033826.11"; transcript_id "ENSMUSG00000033826.11_tx_118"; exon_id "chr17_31074879_31075068_+"; exonnum "79"; txlen "12379";
chr17	ENSEMBL_gcm37	exon	31074879	31075068	0.189129338743127	+	.	gene_id "ENSMUSG00000033826.11"; transcript_id "ENSMUSG00000033826.11_tx_119"; exon_id "chr17_31074879_31075068_+"; exonnum "7"; txlen "1486";
chr17	ENSEMBL_gcm37	exon	31074879	31075068	1.40040416716908	+	.	gene_id "ENSMUSG00000033826.11"; transcript_id "ENSMUSG00000033826.11_tx_12"; exon_id "chr17_31074879_31075068_+"; exonnum "78"; txlen "12229";
chr17	ENSEMBL_gcm37	exon	31074879	31075068	0.186173191795825	+	.	gene_id "ENSMUSG00000033826.11"; transcript_id "ENSMUSG00000033826.11_tx_120"; exon_id "chr17_31074879_31075068_+"; exonnum "89"; txlen "14311";
chr17	ENSEMBL_gcm37	exon	31074879	31075068	0.186173191795825	+	.	gene_id "ENSMUSG00000033826.11"; transcript_id "ENSMUSG00000033826.11_tx_121"; exon_id "chr17_31074879_31075068_+"; exonnum "79"; txlen "12340";
chr17	ENSEMBL_gcm37	exon	31074879	31075068	0.168860725465028	+	.	gene_id "ENSMUSG00000033826.11"; transcript_id "ENSMUSG00000033826.11_tx_122"; exon_id "chr17_31074879_31075068_+"; exonnum "90"; txlen "14340";
chr17	ENSEMBL_gcm37	exon	31074879	31075068	0.168860725465028	+	.	gene_id "ENSMUSG00000033826.11"; transcript_id "ENSMUSG00000033826.11_tx_123"; exon_id "chr17_31074879_31075068_+"; exonnum "91"; txlen "14450";
chr17	ENSEMBL_gcm37	exon	31074879	31075068	0.168860725465028	+	.	gene_id "ENSMUSG00000033826.11"; transcript_id "ENSMUSG00000033826.11_tx_124"; exon_id "chr17_31074879_31075068_+"; exonnum "89"; txlen "14277";
chr17	ENSEMBL_gcm37	exon	31074879	31075068	0.168860725465028	+	.	gene_id "ENSMUSG00000033826.11"; transcript_id "ENSMUSG00000033826.11_tx_125"; exon_id "chr17_31074879_31075068_+"; exonnum "90"; txlen "14387";
chr17	ENSEMBL_gcm37	exon	31074879	31075068	0.161518954792636	+	.	gene_id "ENSMUSG00000033826.11"; transcript_id "ENSMUSG00000033826.11_tx_128"; exon_id "chr17_31074879_31075068_+"; exonnum "80"; txlen "12459";
chr17	ENSEMBL_gcm37	exon	31074879	31075068	0.161518954792636	+	.	gene_id "ENSMUSG00000033826.11"; transcript_id "ENSMUSG00000033826.11_tx_129"; exon_id "chr17_31074879_31075068_+"; exonnum "79"; txlen "12349";
chr17	ENSEMBL_gcm37	exon	31074879	31075068	0.161518954792636	+	.	gene_id "ENSMUSG00000033826.11"; transcript_id "ENSMUSG00000033826.11_tx_130"; exon_id "chr17_31074879_31075068_+"; exonnum "78"; txlen "12322";
chr17	ENSEMBL_gcm37	exon	31074879	31075068	0.161518954792636	+	.	gene_id "ENSMUSG00000033826.11"; transcript_id "ENSMUSG00000033826.11_tx_131"; exon_id "chr17_31074879_31075068_+"; exonnum "77"; txlen "12212";
chr17	ENSEMBL_gcm37	exon	31074879	31075068	0.161518954792636	+	.	gene_id "ENSMUSG00000033826.11"; transcript_id "ENSMUSG00000033826.11_tx_132"; exon_id "chr17_31074879_31075068_+"; exonnum "79"; txlen "12396";
chr17	ENSEMBL_gcm37	exon	31074879	31075068	0.161518954792636	+	.	gene_id "ENSMUSG00000033826.11"; transcript_id "ENSMUSG00000033826.11_tx_133"; exon_id "chr17_31074879_31075068_+"; exonnum "78"; txlen "12286";
chr17	ENSEMBL_gcm37	exon	31074879	31075068	0.159760619280166	+	.	gene_id "ENSMUSG00000033826.11"; transcript_id "ENSMUSG00000033826.11_tx_134"; exon_id "chr17_31074879_31075068_+"; exonnum "91"; txlen "15170";
chr17	ENSEMBL_gcm37	exon	31074879	31075068	0.141235666945174	+	.	gene_id "ENSMUSG00000033826.11"; transcript_id "ENSMUSG00000033826.11_tx_135"; exon_id "chr17_31074879_31075068_+"; exonnum "36"; txlen "6123";
chr17	ENSEMBL_gcm37	exon	31074879	31075068	0.133034219319319	+	.	gene_id "ENSMUSG00000033826.11"; transcript_id "ENSMUSG00000033826.11_tx_136"; exon_id "chr17_31074879_31075068_+"; exonnum "78"; txlen "12269";
chr17	ENSEMBL_gcm37	exon	31074879	31075068	0.133034219319319	+	.	gene_id "ENSMUSG00000033826.11"; transcript_id "ENSMUSG00000033826.11_tx_137"; exon_id "chr17_31074879_31075068_+"; exonnum "79"; txlen "12386";
chr17	ENSEMBL_gcm37	exon	31074879	31075068	0.130462026002797	+	.	gene_id "ENSMUSG00000033826.11"; transcript_id "ENSMUSG00000033826.11_tx_138"; exon_id "chr17_31074879_31075068_+"; exonnum "86"; txlen "13488";
chr17	ENSEMBL_gcm37	exon	31074879	31075068	0.130462026002797	+	.	gene_id "ENSMUSG00000033826.11"; transcript_id "ENSMUSG00000033826.11_tx_139"; exon_id "chr17_31074879_31075068_+"; exonnum "78"; txlen "12230";
chr17	ENSEMBL_gcm37	exon	31074879	31075068	1.29642648979857	+	.	gene_id "ENSMUSG00000033826.11"; transcript_id "ENSMUSG00000033826.11_tx_14"; exon_id "chr17_31074879_31075068_+"; exonnum "86"; txlen "13494";
chr17	ENSEMBL_gcm37	exon	31074879	31075068	0.130462026002797	+	.	gene_id "ENSMUSG00000033826.11"; transcript_id "ENSMUSG00000033826.11_tx_140"; exon_id "chr17_31074879_31075068_+"; exonnum "77"; txlen "12113";
chr17	ENSEMBL_gcm37	exon	31074879	31075068	0.130462026002797	+	.	gene_id "ENSMUSG00000033826.11"; transcript_id "ENSMUSG00000033826.11_tx_141"; exon_id "chr17_31074879_31075068_+"; exonnum "78"; txlen "12223";
chr17	ENSEMBL_gcm37	exon	31074879	31075068	0.130114542660001	+	.	gene_id "ENSMUSG00000033826.11"; transcript_id "ENSMUSG00000033826.11_tx_142"; exon_id "chr17_31074879_31075068_+"; exonnum "91"; txlen "14650";
chr17	ENSEMBL_gcm37	exon	31074879	31075068	0.130114542660001	+	.	gene_id "ENSMUSG00000033826.11"; transcript_id "ENSMUSG00000033826.11_tx_143"; exon_id "chr17_31074879_31075068_+"; exonnum "92"; txlen "14760";
chr17	ENSEMBL_gcm37	exon	31074879	31075068	0.124947131996744	+	.	gene_id "ENSMUSG00000033826.11"; transcript_id "ENSMUSG00000033826.11_tx_144"; exon_id "chr17_31074879_31075068_+"; exonnum "90"; txlen "15014";
chr17	ENSEMBL_gcm37	exon	31074879	31075068	0.123767428542514	+	.	gene_id "ENSMUSG00000033826.11"; transcript_id "ENSMUSG00000033826.11_tx_145"; exon_id "chr17_31074879_31075068_+"; exonnum "25"; txlen "4388";
chr17	ENSEMBL_gcm37	exon	31074879	31075068	1.29497966315403	+	.	gene_id "ENSMUSG00000033826.11"; transcript_id "ENSMUSG00000033826.11_tx_15"; exon_id "chr17_31074879_31075068_+"; exonnum "77"; txlen "12158";
chr17	ENSEMBL_gcm37	exon	31074879	31075068	1.18294967699117	+	.	gene_id "ENSMUSG00000033826.11"; transcript_id "ENSMUSG00000033826.11_tx_16"; exon_id "chr17_31074879_31075068_+"; exonnum "85"; txlen "13377";
chr17	ENSEMBL_gcm37	exon	31074879	31075068	1.16022382673673	+	.	gene_id "ENSMUSG00000033826.11"; transcript_id "ENSMUSG00000033826.11_tx_17"; exon_id "chr17_31074879_31075068_+"; exonnum "77"; txlen "12112";
chr17	ENSEMBL_gcm37	exon	31074879	31075068	1.15256279678798	+	.	gene_id "ENSMUSG00000033826.11"; transcript_id "ENSMUSG00000033826.11_tx_18"; exon_id "chr17_31074879_31075068_+"; exonnum "85"; txlen "13384";
chr17	ENSEMBL_gcm37	exon	31074879	31075068	9.97436095406576	+	.	gene_id "ENSMUSG00000033826.11"; transcript_id "ENSMUSG00000033826.11_tx_2"; exon_id "chr17_31074879_31075068_+"; exonnum "15"; txlen "2791";
chr17	ENSEMBL_gcm37	exon	31074879	31075068	1.08808443517526	+	.	gene_id "ENSMUSG00000033826.11"; transcript_id "ENSMUSG00000033826.11_tx_22"; exon_id "chr17_31074879_31075068_+"; exonnum "77"; txlen "12119";
chr17	ENSEMBL_gcm37	exon	31074879	31075068	0.863142722640159	+	.	gene_id "ENSMUSG00000033826.11"; transcript_id "ENSMUSG00000033826.11_tx_28"; exon_id "chr17_31074879_31075068_+"; exonnum "85"; txlen "13423";
chr17	ENSEMBL_gcm37	exon	31074879	31075068	0.807855748147565	+	.	gene_id "ENSMUSG00000033826.11"; transcript_id "ENSMUSG00000033826.11_tx_32"; exon_id "chr17_31074879_31075068_+"; exonnum "78"; txlen "12249";
chr17	ENSEMBL_gcm37	exon	31074879	31075068	0.807855748147565	+	.	gene_id "ENSMUSG00000033826.11"; transcript_id "ENSMUSG00000033826.11_tx_33"; exon_id "chr17_31074879_31075068_+"; exonnum "77"; txlen "12139";
chr17	ENSEMBL_gcm37	exon	31074879	31075068	0.794458473610991	+	.	gene_id "ENSMUSG00000033826.11"; transcript_id "ENSMUSG00000033826.11_tx_34"; exon_id "chr17_31074879_31075068_+"; exonnum "14"; txlen "2588";
chr17	ENSEMBL_gcm37	exon	31074879	31075068	0.666857612065895	+	.	gene_id "ENSMUSG00000033826.11"; transcript_id "ENSMUSG00000033826.11_tx_36"; exon_id "chr17_31074879_31075068_+"; exonnum "88"; txlen "13761";
chr17	ENSEMBL_gcm37	exon	31074879	31075068	0.666735126669871	+	.	gene_id "ENSMUSG00000033826.11"; transcript_id "ENSMUSG00000033826.11_tx_37"; exon_id "chr17_31074879_31075068_+"; exonnum "87"; txlen "13605";
chr17	ENSEMBL_gcm37	exon	31074879	31075068	3.71967561852105	+	.	gene_id "ENSMUSG00000033826.11"; transcript_id "ENSMUSG00000033826.11_tx_4"; exon_id "chr17_31074879_31075068_+"; exonnum "15"; txlen "2805";
chr17	ENSEMBL_gcm37	exon	31074879	31075068	0.623708767971295	+	.	gene_id "ENSMUSG00000033826.11"; transcript_id "ENSMUSG00000033826.11_tx_40"; exon_id "chr17_31074879_31075068_+"; exonnum "87"; txlen "13651";
chr17	ENSEMBL_gcm37	exon	31074879	31075068	0.623708767971295	+	.	gene_id "ENSMUSG00000033826.11"; transcript_id "ENSMUSG00000033826.11_tx_41"; exon_id "chr17_31074879_31075068_+"; exonnum "87"; txlen "13644";
chr17	ENSEMBL_gcm37	exon	31074879	31075068	0.620574774416208	+	.	gene_id "ENSMUSG00000033826.11"; transcript_id "ENSMUSG00000033826.11_tx_42"; exon_id "chr17_31074879_31075068_+"; exonnum "91"; txlen "14584";
chr17	ENSEMBL_gcm37	exon	31074879	31075068	0.620574774416208	+	.	gene_id "ENSMUSG00000033826.11"; transcript_id "ENSMUSG00000033826.11_tx_43"; exon_id "chr17_31074879_31075068_+"; exonnum "92"; txlen "14694";
chr17	ENSEMBL_gcm37	exon	31074879	31075068	0.61456670751696	+	.	gene_id "ENSMUSG00000033826.11"; transcript_id "ENSMUSG00000033826.11_tx_44"; exon_id "chr17_31074879_31075068_+"; exonnum "90"; txlen "14467";
chr17	ENSEMBL_gcm37	exon	31074879	31075068	0.61456670751696	+	.	gene_id "ENSMUSG00000033826.11"; transcript_id "ENSMUSG00000033826.11_tx_45"; exon_id "chr17_31074879_31075068_+"; exonnum "91"; txlen "14577";
chr17	ENSEMBL_gcm37	exon	31074879	31075068	0.611448326300506	+	.	gene_id "ENSMUSG00000033826.11"; transcript_id "ENSMUSG00000033826.11_tx_46"; exon_id "chr17_31074879_31075068_+"; exonnum "90"; txlen "14428";
chr17	ENSEMBL_gcm37	exon	31074879	31075068	0.611448326300506	+	.	gene_id "ENSMUSG00000033826.11"; transcript_id "ENSMUSG00000033826.11_tx_47"; exon_id "chr17_31074879_31075068_+"; exonnum "90"; txlen "14421";
chr17	ENSEMBL_gcm37	exon	31074879	31075068	0.611448326300506	+	.	gene_id "ENSMUSG00000033826.11"; transcript_id "ENSMUSG00000033826.11_tx_48"; exon_id "chr17_31074879_31075068_+"; exonnum "91"; txlen "14538";
chr17	ENSEMBL_gcm37	exon	31074879	31075068	0.605233751240007	+	.	gene_id "ENSMUSG00000033826.11"; transcript_id "ENSMUSG00000033826.11_tx_49"; exon_id "chr17_31074879_31075068_+"; exonnum "76"; txlen "12002";
chr17	ENSEMBL_gcm37	exon	31074879	31075068	2.61973001518514	+	.	gene_id "ENSMUSG00000033826.11"; transcript_id "ENSMUSG00000033826.11_tx_5"; exon_id "chr17_31074879_31075068_+"; exonnum "87"; txlen "13650";
chr17	ENSEMBL_gcm37	exon	31074879	31075068	0.549426610755433	+	.	gene_id "ENSMUSG00000033826.11"; transcript_id "ENSMUSG00000033826.11_tx_50"; exon_id "chr17_31074879_31075068_+"; exonnum "37"; txlen "6279";
chr17	ENSEMBL_gcm37	exon	31074879	31075068	0.489703376706296	+	.	gene_id "ENSMUSG00000033826.11"; transcript_id "ENSMUSG00000033826.11_tx_51"; exon_id "chr17_31074879_31075068_+"; exonnum "85"; txlen "13309";
chr17	ENSEMBL_gcm37	exon	31074879	31075068	0.489703376706296	+	.	gene_id "ENSMUSG00000033826.11"; transcript_id "ENSMUSG00000033826.11_tx_52"; exon_id "chr17_31074879_31075068_+"; exonnum "84"; txlen "13192";
chr17	ENSEMBL_gcm37	exon	31074879	31075068	0.485997083047359	+	.	gene_id "ENSMUSG00000033826.11"; transcript_id "ENSMUSG00000033826.11_tx_53"; exon_id "chr17_31074879_31075068_+"; exonnum "7"; txlen "1611";
chr17	ENSEMBL_gcm37	exon	31074879	31075068	0.440466771325157	+	.	gene_id "ENSMUSG00000033826.11"; transcript_id "ENSMUSG00000033826.11_tx_54"; exon_id "chr17_31074879_31075068_+"; exonnum "84"; txlen "13267";
chr17	ENSEMBL_gcm37	exon	31074879	31075068	0.425623650308936	+	.	gene_id "ENSMUSG00000033826.11"; transcript_id "ENSMUSG00000033826.11_tx_57"; exon_id "chr17_31074879_31075068_+"; exonnum "84"; txlen "13199";
chr17	ENSEMBL_gcm37	exon	31074879	31075068	0.412294389318302	+	.	gene_id "ENSMUSG00000033826.11"; transcript_id "ENSMUSG00000033826.11_tx_58"; exon_id "chr17_31074879_31075068_+"; exonnum "90"; txlen "14434";
chr17	ENSEMBL_gcm37	exon	31074879	31075068	0.412294389318302	+	.	gene_id "ENSMUSG00000033826.11"; transcript_id "ENSMUSG00000033826.11_tx_59"; exon_id "chr17_31074879_31075068_+"; exonnum "91"; txlen "14544";
chr17	ENSEMBL_gcm37	exon	31074879	31075068	2.61560635570357	+	.	gene_id "ENSMUSG00000033826.11"; transcript_id "ENSMUSG00000033826.11_tx_6"; exon_id "chr17_31074879_31075068_+"; exonnum "78"; txlen "12275";
chr17	ENSEMBL_gcm37	exon	31074879	31075068	0.395468484945473	+	.	gene_id "ENSMUSG00000033826.11"; transcript_id "ENSMUSG00000033826.11_tx_60"; exon_id "chr17_31074879_31075068_+"; exonnum "84"; txlen "13153";
chr17	ENSEMBL_gcm37	exon	31074879	31075068	0.395468484945473	+	.	gene_id "ENSMUSG00000033826.11"; transcript_id "ENSMUSG00000033826.11_tx_61"; exon_id "chr17_31074879_31075068_+"; exonnum "85"; txlen "13264";
chr17	ENSEMBL_gcm37	exon	31074879	31075068	0.395468484945473	+	.	gene_id "ENSMUSG00000033826.11"; transcript_id "ENSMUSG00000033826.11_tx_62"; exon_id "chr17_31074879_31075068_+"; exonnum "86"; txlen "13420";
chr17	ENSEMBL_gcm37	exon	31074879	31075068	0.395468484945473	+	.	gene_id "ENSMUSG00000033826.11"; transcript_id "ENSMUSG00000033826.11_tx_63"; exon_id "chr17_31074879_31075068_+"; exonnum "85"; txlen "13303";
chr17	ENSEMBL_gcm37	exon	31074879	31075068	0.370472787745607	+	.	gene_id "ENSMUSG00000033826.11"; transcript_id "ENSMUSG00000033826.11_tx_66"; exon_id "chr17_31074879_31075068_+"; exonnum "49"; txlen "8258";
chr17	ENSEMBL_gcm37	exon	31074879	31075068	0.363055459184981	+	.	gene_id "ENSMUSG00000033826.11"; transcript_id "ENSMUSG00000033826.11_tx_69"; exon_id "chr17_31074879_31075068_+"; exonnum "77"; txlen "12132";
chr17	ENSEMBL_gcm37	exon	31074879	31075068	1.66359305152289	+	.	gene_id "ENSMUSG00000033826.11"; transcript_id "ENSMUSG00000033826.11_tx_7"; exon_id "chr17_31074879_31075068_+"; exonnum "86"; txlen "13540";
chr17	ENSEMBL_gcm37	exon	31074879	31075068	0.337122926386054	+	.	gene_id "ENSMUSG00000033826.11"; transcript_id "ENSMUSG00000033826.11_tx_74"; exon_id "chr17_31074879_31075068_+"; exonnum "78"; txlen "12198";
chr17	ENSEMBL_gcm37	exon	31074879	31075068	0.337122926386054	+	.	gene_id "ENSMUSG00000033826.11"; transcript_id "ENSMUSG00000033826.11_tx_75"; exon_id "chr17_31074879_31075068_+"; exonnum "77"; txlen "12088";
chr17	ENSEMBL_gcm37	exon	31074879	31075068	0.337122926386054	+	.	gene_id "ENSMUSG00000033826.11"; transcript_id "ENSMUSG00000033826.11_tx_76"; exon_id "chr17_31074879_31075068_+"; exonnum "77"; txlen "12081";
chr17	ENSEMBL_gcm37	exon	31074879	31075068	0.337122926386054	+	.	gene_id "ENSMUSG00000033826.11"; transcript_id "ENSMUSG00000033826.11_tx_77"; exon_id "chr17_31074879_31075068_+"; exonnum "77"; txlen "12062";
chr17	ENSEMBL_gcm37	exon	31074879	31075068	0.337122926386054	+	.	gene_id "ENSMUSG00000033826.11"; transcript_id "ENSMUSG00000033826.11_tx_78"; exon_id "chr17_31074879_31075068_+"; exonnum "76"; txlen "11945";
chr17	ENSEMBL_gcm37	exon	31074879	31075068	0.32761936287768	+	.	gene_id "ENSMUSG00000033826.11"; transcript_id "ENSMUSG00000033826.11_tx_83"; exon_id "chr17_31074879_31075068_+"; exonnum "90"; txlen "14353";
chr17	ENSEMBL_gcm37	exon	31074879	31075068	0.32761936287768	+	.	gene_id "ENSMUSG00000033826.11"; transcript_id "ENSMUSG00000033826.11_tx_84"; exon_id "chr17_31074879_31075068_+"; exonnum "89"; txlen "14243";
chr17	ENSEMBL_gcm37	exon	31074879	31075068	0.32761936287768	+	.	gene_id "ENSMUSG00000033826.11"; transcript_id "ENSMUSG00000033826.11_tx_85"; exon_id "chr17_31074879_31075068_+"; exonnum "89"; txlen "14236";
chr17	ENSEMBL_gcm37	exon	31074879	31075068	0.32761936287768	+	.	gene_id "ENSMUSG00000033826.11"; transcript_id "ENSMUSG00000033826.11_tx_86"; exon_id "chr17_31074879_31075068_+"; exonnum "88"; txlen "14126";
chr17	ENSEMBL_gcm37	exon	31074879	31075068	1.6026586466893	+	.	gene_id "ENSMUSG00000033826.11"; transcript_id "ENSMUSG00000033826.11_tx_9"; exon_id "chr17_31074879_31075068_+"; exonnum "78"; txlen "12268";
chr17	ENSEMBL_gcm37	exon	31074879	31075068	0.32761936287768	+	.	gene_id "ENSMUSG00000033826.11"; transcript_id "ENSMUSG00000033826.11_tx_90"; exon_id "chr17_31074879_31075068_+"; exonnum "88"; txlen "14087";
chr17	ENSEMBL_gcm37	exon	31074879	31075068	0.32761936287768	+	.	gene_id "ENSMUSG00000033826.11"; transcript_id "ENSMUSG00000033826.11_tx_91"; exon_id "chr17_31074879_31075068_+"; exonnum "88"; txlen "14080";
chr17	ENSEMBL_gcm37	exon	31074879	31075068	0.32761936287768	+	.	gene_id "ENSMUSG00000033826.11"; transcript_id "ENSMUSG00000033826.11_tx_92"; exon_id "chr17_31074879_31075068_+"; exonnum "89"; txlen "14197";
chr17	HAVANA	exon	31074879	31075789	0	+	.	gene_id "ENSMUSG00000033826.11"; transcript_id "ENSMUST00000237436.2"; gene_type "protein_coding"; gene_name "Dnah8"; transcript_type "retained_intron"; transcript_name "Dnah8-218"; exon_number 4; exon_id "ENSMUSE00001460926.2"; level 2; mgi_id "MGI:107714"; tag "RNA_Seq_supported_only"; havana_gene "OTTMUSG00000073285.1"; havana_transcript "OTTMUST00000177651.1";
chr17	ENSEMBL	exon	31090286	31090407	0	+	.	gene_id "ENSMUSG00000033826.11"; transcript_id "ENSMUST00000170651.2"; gene_type "protein_coding"; gene_name "Dnah8"; transcript_type "protein_coding"; transcript_name "Dnah8-201"; exon_number 92; exon_id "ENSMUSE00000609522.2"; level 3; protein_id "ENSMUSP00000127878.2"; transcript_support_level "1"; mgi_id "MGI:107714"; tag "basic"; tag "appris_principal_1"; tag "CCDS"; ccdsid "CCDS37541.1"; havana_gene "OTTMUSG00000073285.1";
chr17	ENSEMBL	CDS	31090286	31090407	0	+	2	gene_id "ENSMUSG00000033826.11"; transcript_id "ENSMUST00000170651.2"; gene_type "protein_coding"; gene_name "Dnah8"; transcript_type "protein_coding"; transcript_name "Dnah8-201"; exon_number 92; exon_id "ENSMUSE00000609522.2"; level 3; protein_id "ENSMUSP00000127878.2"; transcript_support_level "1"; mgi_id "MGI:107714"; tag "basic"; tag "appris_principal_1"; tag "CCDS"; ccdsid "CCDS37541.1"; havana_gene "OTTMUSG00000073285.1";
chr17	HAVANA	exon	31090286	31090407	0	+	.	gene_id "ENSMUSG00000033826.11"; transcript_id "ENSMUST00000236140.2"; gene_type "protein_coding"; gene_name "Dnah8"; transcript_type "protein_coding"; transcript_name "Dnah8-210"; exon_number 92; exon_id "ENSMUSE00000609522.2"; level 2; protein_id "ENSMUSP00000157469.2"; mgi_id "MGI:107714"; tag "basic"; tag "Ensembl_canonical"; tag "GENCODE_Primary"; tag "appris_principal_1"; tag "CCDS"; ccdsid "CCDS37541.1"; havana_gene "OTTMUSG00000073285.1"; havana_transcript "OTTMUST00000177623.1";
chr17	HAVANA	CDS	31090286	31090407	0	+	2	gene_id "ENSMUSG00000033826.11"; transcript_id "ENSMUST00000236140.2"; gene_type "protein_coding"; gene_name "Dnah8"; transcript_type "protein_coding"; transcript_name "Dnah8-210"; exon_number 92; exon_id "ENSMUSE00000609522.2"; level 2; protein_id "ENSMUSP00000157469.2"; mgi_id "MGI:107714"; tag "basic"; tag "Ensembl_canonical"; tag "GENCODE_Primary"; tag "appris_principal_1"; tag "CCDS"; ccdsid "CCDS37541.1"; havana_gene "OTTMUSG00000073285.1"; havana_transcript "OTTMUST00000177623.1";
chr17	HAVANA	exon	31090286	31090407	0	+	.	gene_id "ENSMUSG00000033826.11"; transcript_id "ENSMUST00000235390.2"; gene_type "protein_coding"; gene_name "Dnah8"; transcript_type "protein_coding"; transcript_name "Dnah8-205"; exon_number 92; exon_id "ENSMUSE00000609522.2"; level 2; protein_id "ENSMUSP00000158051.2"; mgi_id "MGI:107714"; tag "alternative_5_UTR"; tag "basic"; tag "appris_principal_1"; tag "CCDS"; ccdsid "CCDS37541.1"; havana_gene "OTTMUSG00000073285.1"; havana_transcript "OTTMUST00000177628.1";
chr17	HAVANA	CDS	31090286	31090407	0	+	2	gene_id "ENSMUSG00000033826.11"; transcript_id "ENSMUST00000235390.2"; gene_type "protein_coding"; gene_name "Dnah8"; transcript_type "protein_coding"; transcript_name "Dnah8-205"; exon_number 92; exon_id "ENSMUSE00000609522.2"; level 2; protein_id "ENSMUSP00000158051.2"; mgi_id "MGI:107714"; tag "alternative_5_UTR"; tag "basic"; tag "appris_principal_1"; tag "CCDS"; ccdsid "CCDS37541.1"; havana_gene "OTTMUSG00000073285.1"; havana_transcript "OTTMUST00000177628.1";
chr17	HAVANA	exon	31090286	31090407	0	+	.	gene_id "ENSMUSG00000033826.11"; transcript_id "ENSMUST00000236647.2"; gene_type "protein_coding"; gene_name "Dnah8"; transcript_type "nonsense_mediated_decay"; transcript_name "Dnah8-211"; exon_number 90; exon_id "ENSMUSE00001456390.2"; level 2; protein_id "ENSMUSP00000158125.2"; mgi_id "MGI:107714"; tag "not_organism_supported"; tag "mRNA_start_NF"; tag "cds_start_NF"; havana_gene "OTTMUSG00000073285.1"; havana_transcript "OTTMUST00000177629.1";
chr17	HAVANA	UTR	31090286	31090407	0	+	.	gene_id "ENSMUSG00000033826.11"; transcript_id "ENSMUST00000236647.2"; gene_type "protein_coding"; gene_name "Dnah8"; transcript_type "nonsense_mediated_decay"; transcript_name "Dnah8-211"; exon_number 90; exon_id "ENSMUSE00001456390.2"; level 2; protein_id "ENSMUSP00000158125.2"; mgi_id "MGI:107714"; tag "not_organism_supported"; tag "mRNA_start_NF"; tag "cds_start_NF"; havana_gene "OTTMUSG00000073285.1"; havana_transcript "OTTMUST00000177629.1";
chr17	HAVANA	exon	31090286	31090407	0	+	.	gene_id "ENSMUSG00000033826.11"; transcript_id "ENSMUST00000236829.2"; gene_type "protein_coding"; gene_name "Dnah8"; transcript_type "protein_coding_CDS_not_defined"; transcript_name "Dnah8-212"; exon_number 4; exon_id "ENSMUSE00001456390.2"; level 2; mgi_id "MGI:107714"; tag "RNA_Seq_supported_only"; havana_gene "OTTMUSG00000073285.1"; havana_transcript "OTTMUST00000177665.1";
chr17	HAVANA	exon	31090286	31090407	0	+	.	gene_id "ENSMUSG00000033826.11"; transcript_id "ENSMUST00000235567.2"; gene_type "protein_coding"; gene_name "Dnah8"; transcript_type "retained_intron"; transcript_name "Dnah8-207"; exon_number 3; exon_id "ENSMUSE00001456390.2"; level 2; mgi_id "MGI:107714"; tag "RNA_Seq_supported_only"; havana_gene "OTTMUSG00000073285.1"; havana_transcript "OTTMUST00000177666.1";
chr17	ENSEMBL_gcm37	exon	31090286	31090407	1.57242244705005	+	.	gene_id "ENSMUSG00000033826.11"; transcript_id "ENSMUSG00000033826.11_tx_10"; exon_id "chr17_31090286_31090407_+"; exonnum "87"; txlen "13533";
chr17	ENSEMBL_gcm37	exon	31090286	31090407	0.311190393587127	+	.	gene_id "ENSMUSG00000033826.11"; transcript_id "ENSMUSG00000033826.11_tx_102"; exon_id "chr17_31090286_31090407_+"; exonnum "78"; txlen "12042";
chr17	ENSEMBL_gcm37	exon	31090286	31090407	0.311190393587127	+	.	gene_id "ENSMUSG00000033826.11"; transcript_id "ENSMUSG00000033826.11_tx_103"; exon_id "chr17_31090286_31090407_+"; exonnum "78"; txlen "12093";
chr17	ENSEMBL_gcm37	exon	31090286	31090407	0.311190393587127	+	.	gene_id "ENSMUSG00000033826.11"; transcript_id "ENSMUSG00000033826.11_tx_104"; exon_id "chr17_31090286_31090407_+"; exonnum "77"; txlen "11932";
chr17	ENSEMBL_gcm37	exon	31090286	31090407	0.311190393587127	+	.	gene_id "ENSMUSG00000033826.11"; transcript_id "ENSMUSG00000033826.11_tx_105"; exon_id "chr17_31090286_31090407_+"; exonnum "77"; txlen "11925";
chr17	ENSEMBL_gcm37	exon	31090286	31090407	0.311190393587127	+	.	gene_id "ENSMUSG00000033826.11"; transcript_id "ENSMUSG00000033826.11_tx_106"; exon_id "chr17_31090286_31090407_+"; exonnum "77"; txlen "11906";
chr17	ENSEMBL_gcm37	exon	31090286	31090407	0.311190393587127	+	.	gene_id "ENSMUSG00000033826.11"; transcript_id "ENSMUSG00000033826.11_tx_107"; exon_id "chr17_31090286_31090407_+"; exonnum "77"; txlen "11976";
chr17	ENSEMBL_gcm37	exon	31090286	31090407	0.28920509216902	+	.	gene_id "ENSMUSG00000033826.11"; transcript_id "ENSMUSG00000033826.11_tx_108"; exon_id "chr17_31090286_31090407_+"; exonnum "90"; txlen "14298";
chr17	ENSEMBL_gcm37	exon	31090286	31090407	0.28920509216902	+	.	gene_id "ENSMUSG00000033826.11"; transcript_id "ENSMUSG00000033826.11_tx_109"; exon_id "chr17_31090286_31090407_+"; exonnum "91"; txlen "14408";
chr17	ENSEMBL_gcm37	exon	31090286	31090407	0.28920509216902	+	.	gene_id "ENSMUSG00000033826.11"; transcript_id "ENSMUSG00000033826.11_tx_110"; exon_id "chr17_31090286_31090407_+"; exonnum "81"; txlen "12553";
chr17	ENSEMBL_gcm37	exon	31090286	31090407	0.28920509216902	+	.	gene_id "ENSMUSG00000033826.11"; transcript_id "ENSMUSG00000033826.11_tx_111"; exon_id "chr17_31090286_31090407_+"; exonnum "80"; txlen "12443";
chr17	ENSEMBL_gcm37	exon	31090286	31090407	0.28920509216902	+	.	gene_id "ENSMUSG00000033826.11"; transcript_id "ENSMUSG00000033826.11_tx_112"; exon_id "chr17_31090286_31090407_+"; exonnum "80"; txlen "12417";
chr17	ENSEMBL_gcm37	exon	31090286	31090407	0.28920509216902	+	.	gene_id "ENSMUSG00000033826.11"; transcript_id "ENSMUSG00000033826.11_tx_113"; exon_id "chr17_31090286_31090407_+"; exonnum "79"; txlen "12307";
chr17	ENSEMBL_gcm37	exon	31090286	31090407	0.198311148070589	+	.	gene_id "ENSMUSG00000033826.11"; transcript_id "ENSMUSG00000033826.11_tx_116"; exon_id "chr17_31090286_31090407_+"; exonnum "87"; txlen "13495";
chr17	ENSEMBL_gcm37	exon	31090286	31090407	0.195299639911528	+	.	gene_id "ENSMUSG00000033826.11"; transcript_id "ENSMUSG00000033826.11_tx_117"; exon_id "chr17_31090286_31090407_+"; exonnum "81"; txlen "12496";
chr17	ENSEMBL_gcm37	exon	31090286	31090407	0.189291573012279	+	.	gene_id "ENSMUSG00000033826.11"; transcript_id "ENSMUSG00000033826.11_tx_118"; exon_id "chr17_31090286_31090407_+"; exonnum "80"; txlen "12379";
chr17	ENSEMBL_gcm37	exon	31090286	31090407	0.189129338743127	+	.	gene_id "ENSMUSG00000033826.11"; transcript_id "ENSMUSG00000033826.11_tx_119"; exon_id "chr17_31090286_31090407_+"; exonnum "8"; txlen "1486";
chr17	ENSEMBL_gcm37	exon	31090286	31090407	1.40040416716908	+	.	gene_id "ENSMUSG00000033826.11"; transcript_id "ENSMUSG00000033826.11_tx_12"; exon_id "chr17_31090286_31090407_+"; exonnum "79"; txlen "12229";
chr17	ENSEMBL_gcm37	exon	31090286	31090407	0.186173191795825	+	.	gene_id "ENSMUSG00000033826.11"; transcript_id "ENSMUSG00000033826.11_tx_120"; exon_id "chr17_31090286_31090407_+"; exonnum "90"; txlen "14311";
chr17	ENSEMBL_gcm37	exon	31090286	31090407	0.186173191795825	+	.	gene_id "ENSMUSG00000033826.11"; transcript_id "ENSMUSG00000033826.11_tx_121"; exon_id "chr17_31090286_31090407_+"; exonnum "80"; txlen "12340";
chr17	ENSEMBL_gcm37	exon	31090286	31090407	0.168860725465028	+	.	gene_id "ENSMUSG00000033826.11"; transcript_id "ENSMUSG00000033826.11_tx_122"; exon_id "chr17_31090286_31090407_+"; exonnum "91"; txlen "14340";
chr17	ENSEMBL_gcm37	exon	31090286	31090407	0.168860725465028	+	.	gene_id "ENSMUSG00000033826.11"; transcript_id "ENSMUSG00000033826.11_tx_123"; exon_id "chr17_31090286_31090407_+"; exonnum "92"; txlen "14450";
chr17	ENSEMBL_gcm37	exon	31090286	31090407	0.168860725465028	+	.	gene_id "ENSMUSG00000033826.11"; transcript_id "ENSMUSG00000033826.11_tx_124"; exon_id "chr17_31090286_31090407_+"; exonnum "90"; txlen "14277";
chr17	ENSEMBL_gcm37	exon	31090286	31090407	0.168860725465028	+	.	gene_id "ENSMUSG00000033826.11"; transcript_id "ENSMUSG00000033826.11_tx_125"; exon_id "chr17_31090286_31090407_+"; exonnum "91"; txlen "14387";
chr17	ENSEMBL_gcm37	exon	31090286	31090407	0.161518954792636	+	.	gene_id "ENSMUSG00000033826.11"; transcript_id "ENSMUSG00000033826.11_tx_128"; exon_id "chr17_31090286_31090407_+"; exonnum "81"; txlen "12459";
chr17	ENSEMBL_gcm37	exon	31090286	31090407	0.161518954792636	+	.	gene_id "ENSMUSG00000033826.11"; transcript_id "ENSMUSG00000033826.11_tx_129"; exon_id "chr17_31090286_31090407_+"; exonnum "80"; txlen "12349";
chr17	ENSEMBL_gcm37	exon	31090286	31090407	0.161518954792636	+	.	gene_id "ENSMUSG00000033826.11"; transcript_id "ENSMUSG00000033826.11_tx_130"; exon_id "chr17_31090286_31090407_+"; exonnum "79"; txlen "12322";
chr17	ENSEMBL_gcm37	exon	31090286	31090407	0.161518954792636	+	.	gene_id "ENSMUSG00000033826.11"; transcript_id "ENSMUSG00000033826.11_tx_131"; exon_id "chr17_31090286_31090407_+"; exonnum "78"; txlen "12212";
chr17	ENSEMBL_gcm37	exon	31090286	31090407	0.161518954792636	+	.	gene_id "ENSMUSG00000033826.11"; transcript_id "ENSMUSG00000033826.11_tx_132"; exon_id "chr17_31090286_31090407_+"; exonnum "80"; txlen "12396";
chr17	ENSEMBL_gcm37	exon	31090286	31090407	0.161518954792636	+	.	gene_id "ENSMUSG00000033826.11"; transcript_id "ENSMUSG00000033826.11_tx_133"; exon_id "chr17_31090286_31090407_+"; exonnum "79"; txlen "12286";
chr17	ENSEMBL_gcm37	exon	31090286	31090407	0.159760619280166	+	.	gene_id "ENSMUSG00000033826.11"; transcript_id "ENSMUSG00000033826.11_tx_134"; exon_id "chr17_31090286_31090407_+"; exonnum "92"; txlen "15170";
chr17	ENSEMBL_gcm37	exon	31090286	31090407	0.141235666945174	+	.	gene_id "ENSMUSG00000033826.11"; transcript_id "ENSMUSG00000033826.11_tx_135"; exon_id "chr17_31090286_31090407_+"; exonnum "37"; txlen "6123";
chr17	ENSEMBL_gcm37	exon	31090286	31090407	0.133034219319319	+	.	gene_id "ENSMUSG00000033826.11"; transcript_id "ENSMUSG00000033826.11_tx_136"; exon_id "chr17_31090286_31090407_+"; exonnum "79"; txlen "12269";
chr17	ENSEMBL_gcm37	exon	31090286	31090407	0.133034219319319	+	.	gene_id "ENSMUSG00000033826.11"; transcript_id "ENSMUSG00000033826.11_tx_137"; exon_id "chr17_31090286_31090407_+"; exonnum "80"; txlen "12386";
chr17	ENSEMBL_gcm37	exon	31090286	31090407	0.130462026002797	+	.	gene_id "ENSMUSG00000033826.11"; transcript_id "ENSMUSG00000033826.11_tx_138"; exon_id "chr17_31090286_31090407_+"; exonnum "87"; txlen "13488";
chr17	ENSEMBL_gcm37	exon	31090286	31090407	0.130462026002797	+	.	gene_id "ENSMUSG00000033826.11"; transcript_id "ENSMUSG00000033826.11_tx_139"; exon_id "chr17_31090286_31090407_+"; exonnum "79"; txlen "12230";
chr17	ENSEMBL_gcm37	exon	31090286	31090407	1.29642648979857	+	.	gene_id "ENSMUSG00000033826.11"; transcript_id "ENSMUSG00000033826.11_tx_14"; exon_id "chr17_31090286_31090407_+"; exonnum "87"; txlen "13494";
chr17	ENSEMBL_gcm37	exon	31090286	31090407	0.130462026002797	+	.	gene_id "ENSMUSG00000033826.11"; transcript_id "ENSMUSG00000033826.11_tx_140"; exon_id "chr17_31090286_31090407_+"; exonnum "78"; txlen "12113";
chr17	ENSEMBL_gcm37	exon	31090286	31090407	0.130462026002797	+	.	gene_id "ENSMUSG00000033826.11"; transcript_id "ENSMUSG00000033826.11_tx_141"; exon_id "chr17_31090286_31090407_+"; exonnum "79"; txlen "12223";
chr17	ENSEMBL_gcm37	exon	31090286	31090407	0.130114542660001	+	.	gene_id "ENSMUSG00000033826.11"; transcript_id "ENSMUSG00000033826.11_tx_142"; exon_id "chr17_31090286_31090407_+"; exonnum "92"; txlen "14650";
chr17	ENSEMBL_gcm37	exon	31090286	31090407	0.130114542660001	+	.	gene_id "ENSMUSG00000033826.11"; transcript_id "ENSMUSG00000033826.11_tx_143"; exon_id "chr17_31090286_31090407_+"; exonnum "93"; txlen "14760";
chr17	ENSEMBL_gcm37	exon	31090286	31090407	0.124947131996744	+	.	gene_id "ENSMUSG00000033826.11"; transcript_id "ENSMUSG00000033826.11_tx_144"; exon_id "chr17_31090286_31090407_+"; exonnum "91"; txlen "15014";
chr17	ENSEMBL_gcm37	exon	31090286	31090407	0.123767428542514	+	.	gene_id "ENSMUSG00000033826.11"; transcript_id "ENSMUSG00000033826.11_tx_145"; exon_id "chr17_31090286_31090407_+"; exonnum "26"; txlen "4388";
chr17	ENSEMBL_gcm37	exon	31090286	31090407	1.29497966315403	+	.	gene_id "ENSMUSG00000033826.11"; transcript_id "ENSMUSG00000033826.11_tx_15"; exon_id "chr17_31090286_31090407_+"; exonnum "78"; txlen "12158";
chr17	ENSEMBL_gcm37	exon	31090286	31090407	1.18294967699117	+	.	gene_id "ENSMUSG00000033826.11"; transcript_id "ENSMUSG00000033826.11_tx_16"; exon_id "chr17_31090286_31090407_+"; exonnum "86"; txlen "13377";
chr17	ENSEMBL_gcm37	exon	31090286	31090407	1.16022382673673	+	.	gene_id "ENSMUSG00000033826.11"; transcript_id "ENSMUSG00000033826.11_tx_17"; exon_id "chr17_31090286_31090407_+"; exonnum "78"; txlen "12112";
chr17	ENSEMBL_gcm37	exon	31090286	31090407	1.15256279678798	+	.	gene_id "ENSMUSG00000033826.11"; transcript_id "ENSMUSG00000033826.11_tx_18"; exon_id "chr17_31090286_31090407_+"; exonnum "86"; txlen "13384";
chr17	ENSEMBL_gcm37	exon	31090286	31090407	9.97436095406576	+	.	gene_id "ENSMUSG00000033826.11"; transcript_id "ENSMUSG00000033826.11_tx_2"; exon_id "chr17_31090286_31090407_+"; exonnum "16"; txlen "2791";
chr17	ENSEMBL_gcm37	exon	31090286	31090407	1.08808443517526	+	.	gene_id "ENSMUSG00000033826.11"; transcript_id "ENSMUSG00000033826.11_tx_22"; exon_id "chr17_31090286_31090407_+"; exonnum "78"; txlen "12119";
chr17	ENSEMBL_gcm37	exon	31090286	31090407	0.863142722640159	+	.	gene_id "ENSMUSG00000033826.11"; transcript_id "ENSMUSG00000033826.11_tx_28"; exon_id "chr17_31090286_31090407_+"; exonnum "86"; txlen "13423";
chr17	ENSEMBL_gcm37	exon	31090286	31090407	0.807855748147565	+	.	gene_id "ENSMUSG00000033826.11"; transcript_id "ENSMUSG00000033826.11_tx_32"; exon_id "chr17_31090286_31090407_+"; exonnum "79"; txlen "12249";
chr17	ENSEMBL_gcm37	exon	31090286	31090407	0.807855748147565	+	.	gene_id "ENSMUSG00000033826.11"; transcript_id "ENSMUSG00000033826.11_tx_33"; exon_id "chr17_31090286_31090407_+"; exonnum "78"; txlen "12139";
chr17	ENSEMBL_gcm37	exon	31090286	31090407	0.794458473610991	+	.	gene_id "ENSMUSG00000033826.11"; transcript_id "ENSMUSG00000033826.11_tx_34"; exon_id "chr17_31090286_31090407_+"; exonnum "15"; txlen "2588";
chr17	ENSEMBL_gcm37	exon	31090286	31090407	0.666857612065895	+	.	gene_id "ENSMUSG00000033826.11"; transcript_id "ENSMUSG00000033826.11_tx_36"; exon_id "chr17_31090286_31090407_+"; exonnum "89"; txlen "13761";
chr17	ENSEMBL_gcm37	exon	31090286	31090407	0.666735126669871	+	.	gene_id "ENSMUSG00000033826.11"; transcript_id "ENSMUSG00000033826.11_tx_37"; exon_id "chr17_31090286_31090407_+"; exonnum "88"; txlen "13605";
chr17	ENSEMBL_gcm37	exon	31090286	31090407	3.71967561852105	+	.	gene_id "ENSMUSG00000033826.11"; transcript_id "ENSMUSG00000033826.11_tx_4"; exon_id "chr17_31090286_31090407_+"; exonnum "16"; txlen "2805";
chr17	ENSEMBL_gcm37	exon	31090286	31090407	0.623708767971295	+	.	gene_id "ENSMUSG00000033826.11"; transcript_id "ENSMUSG00000033826.11_tx_40"; exon_id "chr17_31090286_31090407_+"; exonnum "88"; txlen "13651";
chr17	ENSEMBL_gcm37	exon	31090286	31090407	0.623708767971295	+	.	gene_id "ENSMUSG00000033826.11"; transcript_id "ENSMUSG00000033826.11_tx_41"; exon_id "chr17_31090286_31090407_+"; exonnum "88"; txlen "13644";
chr17	ENSEMBL_gcm37	exon	31090286	31090407	0.620574774416208	+	.	gene_id "ENSMUSG00000033826.11"; transcript_id "ENSMUSG00000033826.11_tx_42"; exon_id "chr17_31090286_31090407_+"; exonnum "92"; txlen "14584";
chr17	ENSEMBL_gcm37	exon	31090286	31090407	0.620574774416208	+	.	gene_id "ENSMUSG00000033826.11"; transcript_id "ENSMUSG00000033826.11_tx_43"; exon_id "chr17_31090286_31090407_+"; exonnum "93"; txlen "14694";
chr17	ENSEMBL_gcm37	exon	31090286	31090407	0.61456670751696	+	.	gene_id "ENSMUSG00000033826.11"; transcript_id "ENSMUSG00000033826.11_tx_44"; exon_id "chr17_31090286_31090407_+"; exonnum "91"; txlen "14467";
chr17	ENSEMBL_gcm37	exon	31090286	31090407	0.61456670751696	+	.	gene_id "ENSMUSG00000033826.11"; transcript_id "ENSMUSG00000033826.11_tx_45"; exon_id "chr17_31090286_31090407_+"; exonnum "92"; txlen "14577";
chr17	ENSEMBL_gcm37	exon	31090286	31090407	0.611448326300506	+	.	gene_id "ENSMUSG00000033826.11"; transcript_id "ENSMUSG00000033826.11_tx_46"; exon_id "chr17_31090286_31090407_+"; exonnum "91"; txlen "14428";
chr17	ENSEMBL_gcm37	exon	31090286	31090407	0.611448326300506	+	.	gene_id "ENSMUSG00000033826.11"; transcript_id "ENSMUSG00000033826.11_tx_47"; exon_id "chr17_31090286_31090407_+"; exonnum "91"; txlen "14421";
chr17	ENSEMBL_gcm37	exon	31090286	31090407	0.611448326300506	+	.	gene_id "ENSMUSG00000033826.11"; transcript_id "ENSMUSG00000033826.11_tx_48"; exon_id "chr17_31090286_31090407_+"; exonnum "92"; txlen "14538";
chr17	ENSEMBL_gcm37	exon	31090286	31090407	0.605233751240007	+	.	gene_id "ENSMUSG00000033826.11"; transcript_id "ENSMUSG00000033826.11_tx_49"; exon_id "chr17_31090286_31090407_+"; exonnum "77"; txlen "12002";
chr17	ENSEMBL_gcm37	exon	31090286	31090407	2.61973001518514	+	.	gene_id "ENSMUSG00000033826.11"; transcript_id "ENSMUSG00000033826.11_tx_5"; exon_id "chr17_31090286_31090407_+"; exonnum "88"; txlen "13650";
chr17	ENSEMBL_gcm37	exon	31090286	31090407	0.549426610755433	+	.	gene_id "ENSMUSG00000033826.11"; transcript_id "ENSMUSG00000033826.11_tx_50"; exon_id "chr17_31090286_31090407_+"; exonnum "38"; txlen "6279";
chr17	ENSEMBL_gcm37	exon	31090286	31090407	0.489703376706296	+	.	gene_id "ENSMUSG00000033826.11"; transcript_id "ENSMUSG00000033826.11_tx_51"; exon_id "chr17_31090286_31090407_+"; exonnum "86"; txlen "13309";
chr17	ENSEMBL_gcm37	exon	31090286	31090407	0.489703376706296	+	.	gene_id "ENSMUSG00000033826.11"; transcript_id "ENSMUSG00000033826.11_tx_52"; exon_id "chr17_31090286_31090407_+"; exonnum "85"; txlen "13192";
chr17	ENSEMBL_gcm37	exon	31090286	31090407	0.485997083047359	+	.	gene_id "ENSMUSG00000033826.11"; transcript_id "ENSMUSG00000033826.11_tx_53"; exon_id "chr17_31090286_31090407_+"; exonnum "8"; txlen "1611";
chr17	ENSEMBL_gcm37	exon	31090286	31090407	0.440466771325157	+	.	gene_id "ENSMUSG00000033826.11"; transcript_id "ENSMUSG00000033826.11_tx_54"; exon_id "chr17_31090286_31090407_+"; exonnum "85"; txlen "13267";
chr17	ENSEMBL_gcm37	exon	31090286	31090407	0.425623650308936	+	.	gene_id "ENSMUSG00000033826.11"; transcript_id "ENSMUSG00000033826.11_tx_57"; exon_id "chr17_31090286_31090407_+"; exonnum "85"; txlen "13199";
chr17	ENSEMBL_gcm37	exon	31090286	31090407	0.412294389318302	+	.	gene_id "ENSMUSG00000033826.11"; transcript_id "ENSMUSG00000033826.11_tx_58"; exon_id "chr17_31090286_31090407_+"; exonnum "91"; txlen "14434";
chr17	ENSEMBL_gcm37	exon	31090286	31090407	0.412294389318302	+	.	gene_id "ENSMUSG00000033826.11"; transcript_id "ENSMUSG00000033826.11_tx_59"; exon_id "chr17_31090286_31090407_+"; exonnum "92"; txlen "14544";
chr17	ENSEMBL_gcm37	exon	31090286	31090407	2.61560635570357	+	.	gene_id "ENSMUSG00000033826.11"; transcript_id "ENSMUSG00000033826.11_tx_6"; exon_id "chr17_31090286_31090407_+"; exonnum "79"; txlen "12275";
chr17	ENSEMBL_gcm37	exon	31090286	31090407	0.395468484945473	+	.	gene_id "ENSMUSG00000033826.11"; transcript_id "ENSMUSG00000033826.11_tx_60"; exon_id "chr17_31090286_31090407_+"; exonnum "85"; txlen "13153";
chr17	ENSEMBL_gcm37	exon	31090286	31090407	0.395468484945473	+	.	gene_id "ENSMUSG00000033826.11"; transcript_id "ENSMUSG00000033826.11_tx_61"; exon_id "chr17_31090286_31090407_+"; exonnum "86"; txlen "13264";
chr17	ENSEMBL_gcm37	exon	31090286	31090407	0.395468484945473	+	.	gene_id "ENSMUSG00000033826.11"; transcript_id "ENSMUSG00000033826.11_tx_62"; exon_id "chr17_31090286_31090407_+"; exonnum "87"; txlen "13420";
chr17	ENSEMBL_gcm37	exon	31090286	31090407	0.395468484945473	+	.	gene_id "ENSMUSG00000033826.11"; transcript_id "ENSMUSG00000033826.11_tx_63"; exon_id "chr17_31090286_31090407_+"; exonnum "86"; txlen "13303";
chr17	ENSEMBL_gcm37	exon	31090286	31090407	0.370472787745607	+	.	gene_id "ENSMUSG00000033826.11"; transcript_id "ENSMUSG00000033826.11_tx_66"; exon_id "chr17_31090286_31090407_+"; exonnum "50"; txlen "8258";
chr17	ENSEMBL_gcm37	exon	31090286	31090407	0.363055459184981	+	.	gene_id "ENSMUSG00000033826.11"; transcript_id "ENSMUSG00000033826.11_tx_69"; exon_id "chr17_31090286_31090407_+"; exonnum "78"; txlen "12132";
chr17	ENSEMBL_gcm37	exon	31090286	31090407	1.66359305152289	+	.	gene_id "ENSMUSG00000033826.11"; transcript_id "ENSMUSG00000033826.11_tx_7"; exon_id "chr17_31090286_31090407_+"; exonnum "87"; txlen "13540";
chr17	ENSEMBL_gcm37	exon	31090286	31090407	0.337122926386054	+	.	gene_id "ENSMUSG00000033826.11"; transcript_id "ENSMUSG00000033826.11_tx_74"; exon_id "chr17_31090286_31090407_+"; exonnum "79"; txlen "12198";
chr17	ENSEMBL_gcm37	exon	31090286	31090407	0.337122926386054	+	.	gene_id "ENSMUSG00000033826.11"; transcript_id "ENSMUSG00000033826.11_tx_75"; exon_id "chr17_31090286_31090407_+"; exonnum "78"; txlen "12088";
chr17	ENSEMBL_gcm37	exon	31090286	31090407	0.337122926386054	+	.	gene_id "ENSMUSG00000033826.11"; transcript_id "ENSMUSG00000033826.11_tx_76"; exon_id "chr17_31090286_31090407_+"; exonnum "78"; txlen "12081";
chr17	ENSEMBL_gcm37	exon	31090286	31090407	0.337122926386054	+	.	gene_id "ENSMUSG00000033826.11"; transcript_id "ENSMUSG00000033826.11_tx_77"; exon_id "chr17_31090286_31090407_+"; exonnum "78"; txlen "12062";
chr17	ENSEMBL_gcm37	exon	31090286	31090407	0.337122926386054	+	.	gene_id "ENSMUSG00000033826.11"; transcript_id "ENSMUSG00000033826.11_tx_78"; exon_id "chr17_31090286_31090407_+"; exonnum "77"; txlen "11945";
chr17	ENSEMBL_gcm37	exon	31090286	31090407	0.32761936287768	+	.	gene_id "ENSMUSG00000033826.11"; transcript_id "ENSMUSG00000033826.11_tx_83"; exon_id "chr17_31090286_31090407_+"; exonnum "91"; txlen "14353";
chr17	ENSEMBL_gcm37	exon	31090286	31090407	0.32761936287768	+	.	gene_id "ENSMUSG00000033826.11"; transcript_id "ENSMUSG00000033826.11_tx_84"; exon_id "chr17_31090286_31090407_+"; exonnum "90"; txlen "14243";
chr17	ENSEMBL_gcm37	exon	31090286	31090407	0.32761936287768	+	.	gene_id "ENSMUSG00000033826.11"; transcript_id "ENSMUSG00000033826.11_tx_85"; exon_id "chr17_31090286_31090407_+"; exonnum "90"; txlen "14236";
chr17	ENSEMBL_gcm37	exon	31090286	31090407	0.32761936287768	+	.	gene_id "ENSMUSG00000033826.11"; transcript_id "ENSMUSG00000033826.11_tx_86"; exon_id "chr17_31090286_31090407_+"; exonnum "89"; txlen "14126";
chr17	ENSEMBL_gcm37	exon	31090286	31090407	1.6026586466893	+	.	gene_id "ENSMUSG00000033826.11"; transcript_id "ENSMUSG00000033826.11_tx_9"; exon_id "chr17_31090286_31090407_+"; exonnum "79"; txlen "12268";
chr17	ENSEMBL_gcm37	exon	31090286	31090407	0.32761936287768	+	.	gene_id "ENSMUSG00000033826.11"; transcript_id "ENSMUSG00000033826.11_tx_90"; exon_id "chr17_31090286_31090407_+"; exonnum "89"; txlen "14087";
chr17	ENSEMBL_gcm37	exon	31090286	31090407	0.32761936287768	+	.	gene_id "ENSMUSG00000033826.11"; transcript_id "ENSMUSG00000033826.11_tx_91"; exon_id "chr17_31090286_31090407_+"; exonnum "89"; txlen "14080";
chr17	ENSEMBL_gcm37	exon	31090286	31090407	0.32761936287768	+	.	gene_id "ENSMUSG00000033826.11"; transcript_id "ENSMUSG00000033826.11_tx_92"; exon_id "chr17_31090286_31090407_+"; exonnum "90"; txlen "14197";
chr17	ENSEMBL	CDS	31093816	31094100	0	+	0	gene_id "ENSMUSG00000033826.11"; transcript_id "ENSMUST00000170651.2"; gene_type "protein_coding"; gene_name "Dnah8"; transcript_type "protein_coding"; transcript_name "Dnah8-201"; exon_number 93; exon_id "ENSMUSE00000609521.3"; level 3; protein_id "ENSMUSP00000127878.2"; transcript_support_level "1"; mgi_id "MGI:107714"; tag "basic"; tag "appris_principal_1"; tag "CCDS"; ccdsid "CCDS37541.1"; havana_gene "OTTMUSG00000073285.1";
chr17	HAVANA	CDS	31093816	31094100	0	+	0	gene_id "ENSMUSG00000033826.11"; transcript_id "ENSMUST00000236140.2"; gene_type "protein_coding"; gene_name "Dnah8"; transcript_type "protein_coding"; transcript_name "Dnah8-210"; exon_number 93; exon_id "ENSMUSE00001460170.2"; level 2; protein_id "ENSMUSP00000157469.2"; mgi_id "MGI:107714"; tag "basic"; tag "Ensembl_canonical"; tag "GENCODE_Primary"; tag "appris_principal_1"; tag "CCDS"; ccdsid "CCDS37541.1"; havana_gene "OTTMUSG00000073285.1"; havana_transcript "OTTMUST00000177623.1";
chr17	HAVANA	CDS	31093816	31094100	0	+	0	gene_id "ENSMUSG00000033826.11"; transcript_id "ENSMUST00000235390.2"; gene_type "protein_coding"; gene_name "Dnah8"; transcript_type "protein_coding"; transcript_name "Dnah8-205"; exon_number 93; exon_id "ENSMUSE00000609521.3"; level 2; protein_id "ENSMUSP00000158051.2"; mgi_id "MGI:107714"; tag "alternative_5_UTR"; tag "basic"; tag "appris_principal_1"; tag "CCDS"; ccdsid "CCDS37541.1"; havana_gene "OTTMUSG00000073285.1"; havana_transcript "OTTMUST00000177628.1";
chr17	HAVANA	exon	31093816	31094237	0	+	.	gene_id "ENSMUSG00000033826.11"; transcript_id "ENSMUST00000236829.2"; gene_type "protein_coding"; gene_name "Dnah8"; transcript_type "protein_coding_CDS_not_defined"; transcript_name "Dnah8-212"; exon_number 5; exon_id "ENSMUSE00001456681.2"; level 2; mgi_id "MGI:107714"; tag "RNA_Seq_supported_only"; havana_gene "OTTMUSG00000073285.1"; havana_transcript "OTTMUST00000177665.1";
chr17	ENSEMBL	exon	31093816	31094238	0	+	.	gene_id "ENSMUSG00000033826.11"; transcript_id "ENSMUST00000170651.2"; gene_type "protein_coding"; gene_name "Dnah8"; transcript_type "protein_coding"; transcript_name "Dnah8-201"; exon_number 93; exon_id "ENSMUSE00000609521.3"; level 3; protein_id "ENSMUSP00000127878.2"; transcript_support_level "1"; mgi_id "MGI:107714"; tag "basic"; tag "appris_principal_1"; tag "CCDS"; ccdsid "CCDS37541.1"; havana_gene "OTTMUSG00000073285.1";
chr17	HAVANA	exon	31093816	31094238	0	+	.	gene_id "ENSMUSG00000033826.11"; transcript_id "ENSMUST00000235390.2"; gene_type "protein_coding"; gene_name "Dnah8"; transcript_type "protein_coding"; transcript_name "Dnah8-205"; exon_number 93; exon_id "ENSMUSE00000609521.3"; level 2; protein_id "ENSMUSP00000158051.2"; mgi_id "MGI:107714"; tag "alternative_5_UTR"; tag "basic"; tag "appris_principal_1"; tag "CCDS"; ccdsid "CCDS37541.1"; havana_gene "OTTMUSG00000073285.1"; havana_transcript "OTTMUST00000177628.1";
chr17	HAVANA	exon	31093816	31094238	0	+	.	gene_id "ENSMUSG00000033826.11"; transcript_id "ENSMUST00000236647.2"; gene_type "protein_coding"; gene_name "Dnah8"; transcript_type "nonsense_mediated_decay"; transcript_name "Dnah8-211"; exon_number 91; exon_id "ENSMUSE00001461322.2"; level 2; protein_id "ENSMUSP00000158125.2"; mgi_id "MGI:107714"; tag "not_organism_supported"; tag "mRNA_start_NF"; tag "cds_start_NF"; havana_gene "OTTMUSG00000073285.1"; havana_transcript "OTTMUST00000177629.1";
chr17	HAVANA	UTR	31093816	31094238	0	+	.	gene_id "ENSMUSG00000033826.11"; transcript_id "ENSMUST00000236647.2"; gene_type "protein_coding"; gene_name "Dnah8"; transcript_type "nonsense_mediated_decay"; transcript_name "Dnah8-211"; exon_number 91; exon_id "ENSMUSE00001461322.2"; level 2; protein_id "ENSMUSP00000158125.2"; mgi_id "MGI:107714"; tag "not_organism_supported"; tag "mRNA_start_NF"; tag "cds_start_NF"; havana_gene "OTTMUSG00000073285.1"; havana_transcript "OTTMUST00000177629.1";
chr17	HAVANA	exon	31093816	31094238	0	+	.	gene_id "ENSMUSG00000033826.11"; transcript_id "ENSMUST00000235567.2"; gene_type "protein_coding"; gene_name "Dnah8"; transcript_type "retained_intron"; transcript_name "Dnah8-207"; exon_number 4; exon_id "ENSMUSE00001461322.2"; level 2; mgi_id "MGI:107714"; tag "RNA_Seq_supported_only"; havana_gene "OTTMUSG00000073285.1"; havana_transcript "OTTMUST00000177666.1";
chr17	ENSEMBL_gcm37	exon	31093816	31094238	1.57242244705005	+	.	gene_id "ENSMUSG00000033826.11"; transcript_id "ENSMUSG00000033826.11_tx_10"; exon_id "chr17_31093816_31094238_+"; exonnum "88"; txlen "13533";
chr17	ENSEMBL_gcm37	exon	31093816	31094238	0.311190393587127	+	.	gene_id "ENSMUSG00000033826.11"; transcript_id "ENSMUSG00000033826.11_tx_102"; exon_id "chr17_31093816_31094238_+"; exonnum "79"; txlen "12042";
chr17	ENSEMBL_gcm37	exon	31093816	31094238	0.311190393587127	+	.	gene_id "ENSMUSG00000033826.11"; transcript_id "ENSMUSG00000033826.11_tx_103"; exon_id "chr17_31093816_31094238_+"; exonnum "79"; txlen "12093";
chr17	ENSEMBL_gcm37	exon	31093816	31094238	0.311190393587127	+	.	gene_id "ENSMUSG00000033826.11"; transcript_id "ENSMUSG00000033826.11_tx_104"; exon_id "chr17_31093816_31094238_+"; exonnum "78"; txlen "11932";
chr17	ENSEMBL_gcm37	exon	31093816	31094238	0.311190393587127	+	.	gene_id "ENSMUSG00000033826.11"; transcript_id "ENSMUSG00000033826.11_tx_105"; exon_id "chr17_31093816_31094238_+"; exonnum "78"; txlen "11925";
chr17	ENSEMBL_gcm37	exon	31093816	31094238	0.311190393587127	+	.	gene_id "ENSMUSG00000033826.11"; transcript_id "ENSMUSG00000033826.11_tx_106"; exon_id "chr17_31093816_31094238_+"; exonnum "78"; txlen "11906";
chr17	ENSEMBL_gcm37	exon	31093816	31094238	0.311190393587127	+	.	gene_id "ENSMUSG00000033826.11"; transcript_id "ENSMUSG00000033826.11_tx_107"; exon_id "chr17_31093816_31094238_+"; exonnum "78"; txlen "11976";
chr17	ENSEMBL_gcm37	exon	31093816	31094238	0.28920509216902	+	.	gene_id "ENSMUSG00000033826.11"; transcript_id "ENSMUSG00000033826.11_tx_108"; exon_id "chr17_31093816_31094238_+"; exonnum "91"; txlen "14298";
chr17	ENSEMBL_gcm37	exon	31093816	31094238	0.28920509216902	+	.	gene_id "ENSMUSG00000033826.11"; transcript_id "ENSMUSG00000033826.11_tx_109"; exon_id "chr17_31093816_31094238_+"; exonnum "92"; txlen "14408";
chr17	ENSEMBL_gcm37	exon	31093816	31094238	0.28920509216902	+	.	gene_id "ENSMUSG00000033826.11"; transcript_id "ENSMUSG00000033826.11_tx_110"; exon_id "chr17_31093816_31094238_+"; exonnum "82"; txlen "12553";
chr17	ENSEMBL_gcm37	exon	31093816	31094238	0.28920509216902	+	.	gene_id "ENSMUSG00000033826.11"; transcript_id "ENSMUSG00000033826.11_tx_111"; exon_id "chr17_31093816_31094238_+"; exonnum "81"; txlen "12443";
chr17	ENSEMBL_gcm37	exon	31093816	31094238	0.28920509216902	+	.	gene_id "ENSMUSG00000033826.11"; transcript_id "ENSMUSG00000033826.11_tx_112"; exon_id "chr17_31093816_31094238_+"; exonnum "81"; txlen "12417";
chr17	ENSEMBL_gcm37	exon	31093816	31094238	0.28920509216902	+	.	gene_id "ENSMUSG00000033826.11"; transcript_id "ENSMUSG00000033826.11_tx_113"; exon_id "chr17_31093816_31094238_+"; exonnum "80"; txlen "12307";
chr17	ENSEMBL_gcm37	exon	31093816	31094238	0.198311148070589	+	.	gene_id "ENSMUSG00000033826.11"; transcript_id "ENSMUSG00000033826.11_tx_116"; exon_id "chr17_31093816_31094238_+"; exonnum "88"; txlen "13495";
chr17	ENSEMBL_gcm37	exon	31093816	31094238	0.195299639911528	+	.	gene_id "ENSMUSG00000033826.11"; transcript_id "ENSMUSG00000033826.11_tx_117"; exon_id "chr17_31093816_31094238_+"; exonnum "82"; txlen "12496";
chr17	ENSEMBL_gcm37	exon	31093816	31094238	0.189291573012279	+	.	gene_id "ENSMUSG00000033826.11"; transcript_id "ENSMUSG00000033826.11_tx_118"; exon_id "chr17_31093816_31094238_+"; exonnum "81"; txlen "12379";
chr17	ENSEMBL_gcm37	exon	31093816	31094238	0.189129338743127	+	.	gene_id "ENSMUSG00000033826.11"; transcript_id "ENSMUSG00000033826.11_tx_119"; exon_id "chr17_31093816_31094238_+"; exonnum "9"; txlen "1486";
chr17	ENSEMBL_gcm37	exon	31093816	31094238	1.40040416716908	+	.	gene_id "ENSMUSG00000033826.11"; transcript_id "ENSMUSG00000033826.11_tx_12"; exon_id "chr17_31093816_31094238_+"; exonnum "80"; txlen "12229";
chr17	ENSEMBL_gcm37	exon	31093816	31094238	0.186173191795825	+	.	gene_id "ENSMUSG00000033826.11"; transcript_id "ENSMUSG00000033826.11_tx_120"; exon_id "chr17_31093816_31094238_+"; exonnum "91"; txlen "14311";
chr17	ENSEMBL_gcm37	exon	31093816	31094238	0.186173191795825	+	.	gene_id "ENSMUSG00000033826.11"; transcript_id "ENSMUSG00000033826.11_tx_121"; exon_id "chr17_31093816_31094238_+"; exonnum "81"; txlen "12340";
chr17	ENSEMBL_gcm37	exon	31093816	31094238	0.168860725465028	+	.	gene_id "ENSMUSG00000033826.11"; transcript_id "ENSMUSG00000033826.11_tx_122"; exon_id "chr17_31093816_31094238_+"; exonnum "92"; txlen "14340";
chr17	ENSEMBL_gcm37	exon	31093816	31094238	0.168860725465028	+	.	gene_id "ENSMUSG00000033826.11"; transcript_id "ENSMUSG00000033826.11_tx_123"; exon_id "chr17_31093816_31094238_+"; exonnum "93"; txlen "14450";
chr17	ENSEMBL_gcm37	exon	31093816	31094238	0.168860725465028	+	.	gene_id "ENSMUSG00000033826.11"; transcript_id "ENSMUSG00000033826.11_tx_124"; exon_id "chr17_31093816_31094238_+"; exonnum "91"; txlen "14277";
chr17	ENSEMBL_gcm37	exon	31093816	31094238	0.168860725465028	+	.	gene_id "ENSMUSG00000033826.11"; transcript_id "ENSMUSG00000033826.11_tx_125"; exon_id "chr17_31093816_31094238_+"; exonnum "92"; txlen "14387";
chr17	ENSEMBL_gcm37	exon	31093816	31094238	0.161518954792636	+	.	gene_id "ENSMUSG00000033826.11"; transcript_id "ENSMUSG00000033826.11_tx_128"; exon_id "chr17_31093816_31094238_+"; exonnum "82"; txlen "12459";
chr17	ENSEMBL_gcm37	exon	31093816	31094238	0.161518954792636	+	.	gene_id "ENSMUSG00000033826.11"; transcript_id "ENSMUSG00000033826.11_tx_129"; exon_id "chr17_31093816_31094238_+"; exonnum "81"; txlen "12349";
chr17	ENSEMBL_gcm37	exon	31093816	31094238	0.161518954792636	+	.	gene_id "ENSMUSG00000033826.11"; transcript_id "ENSMUSG00000033826.11_tx_130"; exon_id "chr17_31093816_31094238_+"; exonnum "80"; txlen "12322";
chr17	ENSEMBL_gcm37	exon	31093816	31094238	0.161518954792636	+	.	gene_id "ENSMUSG00000033826.11"; transcript_id "ENSMUSG00000033826.11_tx_131"; exon_id "chr17_31093816_31094238_+"; exonnum "79"; txlen "12212";
chr17	ENSEMBL_gcm37	exon	31093816	31094238	0.161518954792636	+	.	gene_id "ENSMUSG00000033826.11"; transcript_id "ENSMUSG00000033826.11_tx_132"; exon_id "chr17_31093816_31094238_+"; exonnum "81"; txlen "12396";
chr17	ENSEMBL_gcm37	exon	31093816	31094238	0.161518954792636	+	.	gene_id "ENSMUSG00000033826.11"; transcript_id "ENSMUSG00000033826.11_tx_133"; exon_id "chr17_31093816_31094238_+"; exonnum "80"; txlen "12286";
chr17	ENSEMBL_gcm37	exon	31093816	31094238	0.159760619280166	+	.	gene_id "ENSMUSG00000033826.11"; transcript_id "ENSMUSG00000033826.11_tx_134"; exon_id "chr17_31093816_31094238_+"; exonnum "93"; txlen "15170";
chr17	ENSEMBL_gcm37	exon	31093816	31094238	0.141235666945174	+	.	gene_id "ENSMUSG00000033826.11"; transcript_id "ENSMUSG00000033826.11_tx_135"; exon_id "chr17_31093816_31094238_+"; exonnum "38"; txlen "6123";
chr17	ENSEMBL_gcm37	exon	31093816	31094238	0.133034219319319	+	.	gene_id "ENSMUSG00000033826.11"; transcript_id "ENSMUSG00000033826.11_tx_136"; exon_id "chr17_31093816_31094238_+"; exonnum "80"; txlen "12269";
chr17	ENSEMBL_gcm37	exon	31093816	31094238	0.133034219319319	+	.	gene_id "ENSMUSG00000033826.11"; transcript_id "ENSMUSG00000033826.11_tx_137"; exon_id "chr17_31093816_31094238_+"; exonnum "81"; txlen "12386";
chr17	ENSEMBL_gcm37	exon	31093816	31094238	0.130462026002797	+	.	gene_id "ENSMUSG00000033826.11"; transcript_id "ENSMUSG00000033826.11_tx_138"; exon_id "chr17_31093816_31094238_+"; exonnum "88"; txlen "13488";
chr17	ENSEMBL_gcm37	exon	31093816	31094238	0.130462026002797	+	.	gene_id "ENSMUSG00000033826.11"; transcript_id "ENSMUSG00000033826.11_tx_139"; exon_id "chr17_31093816_31094238_+"; exonnum "80"; txlen "12230";
chr17	ENSEMBL_gcm37	exon	31093816	31094238	1.29642648979857	+	.	gene_id "ENSMUSG00000033826.11"; transcript_id "ENSMUSG00000033826.11_tx_14"; exon_id "chr17_31093816_31094238_+"; exonnum "88"; txlen "13494";
chr17	ENSEMBL_gcm37	exon	31093816	31094238	0.130462026002797	+	.	gene_id "ENSMUSG00000033826.11"; transcript_id "ENSMUSG00000033826.11_tx_140"; exon_id "chr17_31093816_31094238_+"; exonnum "79"; txlen "12113";
chr17	ENSEMBL_gcm37	exon	31093816	31094238	0.130462026002797	+	.	gene_id "ENSMUSG00000033826.11"; transcript_id "ENSMUSG00000033826.11_tx_141"; exon_id "chr17_31093816_31094238_+"; exonnum "80"; txlen "12223";
chr17	ENSEMBL_gcm37	exon	31093816	31094238	0.130114542660001	+	.	gene_id "ENSMUSG00000033826.11"; transcript_id "ENSMUSG00000033826.11_tx_142"; exon_id "chr17_31093816_31094238_+"; exonnum "93"; txlen "14650";
chr17	ENSEMBL_gcm37	exon	31093816	31094238	0.130114542660001	+	.	gene_id "ENSMUSG00000033826.11"; transcript_id "ENSMUSG00000033826.11_tx_143"; exon_id "chr17_31093816_31094238_+"; exonnum "94"; txlen "14760";
chr17	ENSEMBL_gcm37	exon	31093816	31094238	0.124947131996744	+	.	gene_id "ENSMUSG00000033826.11"; transcript_id "ENSMUSG00000033826.11_tx_144"; exon_id "chr17_31093816_31094238_+"; exonnum "92"; txlen "15014";
chr17	ENSEMBL_gcm37	exon	31093816	31094238	0.123767428542514	+	.	gene_id "ENSMUSG00000033826.11"; transcript_id "ENSMUSG00000033826.11_tx_145"; exon_id "chr17_31093816_31094238_+"; exonnum "27"; txlen "4388";
chr17	ENSEMBL_gcm37	exon	31093816	31094238	1.29497966315403	+	.	gene_id "ENSMUSG00000033826.11"; transcript_id "ENSMUSG00000033826.11_tx_15"; exon_id "chr17_31093816_31094238_+"; exonnum "79"; txlen "12158";
chr17	ENSEMBL_gcm37	exon	31093816	31094238	1.18294967699117	+	.	gene_id "ENSMUSG00000033826.11"; transcript_id "ENSMUSG00000033826.11_tx_16"; exon_id "chr17_31093816_31094238_+"; exonnum "87"; txlen "13377";
chr17	ENSEMBL_gcm37	exon	31093816	31094238	1.16022382673673	+	.	gene_id "ENSMUSG00000033826.11"; transcript_id "ENSMUSG00000033826.11_tx_17"; exon_id "chr17_31093816_31094238_+"; exonnum "79"; txlen "12112";
chr17	ENSEMBL_gcm37	exon	31093816	31094238	1.15256279678798	+	.	gene_id "ENSMUSG00000033826.11"; transcript_id "ENSMUSG00000033826.11_tx_18"; exon_id "chr17_31093816_31094238_+"; exonnum "87"; txlen "13384";
chr17	ENSEMBL_gcm37	exon	31093816	31094238	9.97436095406576	+	.	gene_id "ENSMUSG00000033826.11"; transcript_id "ENSMUSG00000033826.11_tx_2"; exon_id "chr17_31093816_31094238_+"; exonnum "17"; txlen "2791";
chr17	ENSEMBL_gcm37	exon	31093816	31094238	1.08808443517526	+	.	gene_id "ENSMUSG00000033826.11"; transcript_id "ENSMUSG00000033826.11_tx_22"; exon_id "chr17_31093816_31094238_+"; exonnum "79"; txlen "12119";
chr17	ENSEMBL_gcm37	exon	31093816	31094238	0.863142722640159	+	.	gene_id "ENSMUSG00000033826.11"; transcript_id "ENSMUSG00000033826.11_tx_28"; exon_id "chr17_31093816_31094238_+"; exonnum "87"; txlen "13423";
chr17	ENSEMBL_gcm37	exon	31093816	31094238	0.807855748147565	+	.	gene_id "ENSMUSG00000033826.11"; transcript_id "ENSMUSG00000033826.11_tx_32"; exon_id "chr17_31093816_31094238_+"; exonnum "80"; txlen "12249";
chr17	ENSEMBL_gcm37	exon	31093816	31094238	0.807855748147565	+	.	gene_id "ENSMUSG00000033826.11"; transcript_id "ENSMUSG00000033826.11_tx_33"; exon_id "chr17_31093816_31094238_+"; exonnum "79"; txlen "12139";
chr17	ENSEMBL_gcm37	exon	31093816	31094238	0.794458473610991	+	.	gene_id "ENSMUSG00000033826.11"; transcript_id "ENSMUSG00000033826.11_tx_34"; exon_id "chr17_31093816_31094238_+"; exonnum "16"; txlen "2588";
chr17	ENSEMBL_gcm37	exon	31093816	31094238	0.666857612065895	+	.	gene_id "ENSMUSG00000033826.11"; transcript_id "ENSMUSG00000033826.11_tx_36"; exon_id "chr17_31093816_31094238_+"; exonnum "90"; txlen "13761";
chr17	ENSEMBL_gcm37	exon	31093816	31094238	0.666735126669871	+	.	gene_id "ENSMUSG00000033826.11"; transcript_id "ENSMUSG00000033826.11_tx_37"; exon_id "chr17_31093816_31094238_+"; exonnum "89"; txlen "13605";
chr17	ENSEMBL_gcm37	exon	31093816	31094238	3.71967561852105	+	.	gene_id "ENSMUSG00000033826.11"; transcript_id "ENSMUSG00000033826.11_tx_4"; exon_id "chr17_31093816_31094238_+"; exonnum "17"; txlen "2805";
chr17	ENSEMBL_gcm37	exon	31093816	31094238	0.623708767971295	+	.	gene_id "ENSMUSG00000033826.11"; transcript_id "ENSMUSG00000033826.11_tx_40"; exon_id "chr17_31093816_31094238_+"; exonnum "89"; txlen "13651";
chr17	ENSEMBL_gcm37	exon	31093816	31094238	0.623708767971295	+	.	gene_id "ENSMUSG00000033826.11"; transcript_id "ENSMUSG00000033826.11_tx_41"; exon_id "chr17_31093816_31094238_+"; exonnum "89"; txlen "13644";
chr17	ENSEMBL_gcm37	exon	31093816	31094238	0.620574774416208	+	.	gene_id "ENSMUSG00000033826.11"; transcript_id "ENSMUSG00000033826.11_tx_42"; exon_id "chr17_31093816_31094238_+"; exonnum "93"; txlen "14584";
chr17	ENSEMBL_gcm37	exon	31093816	31094238	0.620574774416208	+	.	gene_id "ENSMUSG00000033826.11"; transcript_id "ENSMUSG00000033826.11_tx_43"; exon_id "chr17_31093816_31094238_+"; exonnum "94"; txlen "14694";
chr17	ENSEMBL_gcm37	exon	31093816	31094238	0.61456670751696	+	.	gene_id "ENSMUSG00000033826.11"; transcript_id "ENSMUSG00000033826.11_tx_44"; exon_id "chr17_31093816_31094238_+"; exonnum "92"; txlen "14467";
chr17	ENSEMBL_gcm37	exon	31093816	31094238	0.61456670751696	+	.	gene_id "ENSMUSG00000033826.11"; transcript_id "ENSMUSG00000033826.11_tx_45"; exon_id "chr17_31093816_31094238_+"; exonnum "93"; txlen "14577";
chr17	ENSEMBL_gcm37	exon	31093816	31094238	0.611448326300506	+	.	gene_id "ENSMUSG00000033826.11"; transcript_id "ENSMUSG00000033826.11_tx_46"; exon_id "chr17_31093816_31094238_+"; exonnum "92"; txlen "14428";
chr17	ENSEMBL_gcm37	exon	31093816	31094238	0.611448326300506	+	.	gene_id "ENSMUSG00000033826.11"; transcript_id "ENSMUSG00000033826.11_tx_47"; exon_id "chr17_31093816_31094238_+"; exonnum "92"; txlen "14421";
chr17	ENSEMBL_gcm37	exon	31093816	31094238	0.611448326300506	+	.	gene_id "ENSMUSG00000033826.11"; transcript_id "ENSMUSG00000033826.11_tx_48"; exon_id "chr17_31093816_31094238_+"; exonnum "93"; txlen "14538";
chr17	ENSEMBL_gcm37	exon	31093816	31094238	0.605233751240007	+	.	gene_id "ENSMUSG00000033826.11"; transcript_id "ENSMUSG00000033826.11_tx_49"; exon_id "chr17_31093816_31094238_+"; exonnum "78"; txlen "12002";
chr17	ENSEMBL_gcm37	exon	31093816	31094238	2.61973001518514	+	.	gene_id "ENSMUSG00000033826.11"; transcript_id "ENSMUSG00000033826.11_tx_5"; exon_id "chr17_31093816_31094238_+"; exonnum "89"; txlen "13650";
chr17	ENSEMBL_gcm37	exon	31093816	31094238	0.549426610755433	+	.	gene_id "ENSMUSG00000033826.11"; transcript_id "ENSMUSG00000033826.11_tx_50"; exon_id "chr17_31093816_31094238_+"; exonnum "39"; txlen "6279";
chr17	ENSEMBL_gcm37	exon	31093816	31094238	0.489703376706296	+	.	gene_id "ENSMUSG00000033826.11"; transcript_id "ENSMUSG00000033826.11_tx_51"; exon_id "chr17_31093816_31094238_+"; exonnum "87"; txlen "13309";
chr17	ENSEMBL_gcm37	exon	31093816	31094238	0.489703376706296	+	.	gene_id "ENSMUSG00000033826.11"; transcript_id "ENSMUSG00000033826.11_tx_52"; exon_id "chr17_31093816_31094238_+"; exonnum "86"; txlen "13192";
chr17	ENSEMBL_gcm37	exon	31093816	31094238	0.485997083047359	+	.	gene_id "ENSMUSG00000033826.11"; transcript_id "ENSMUSG00000033826.11_tx_53"; exon_id "chr17_31093816_31094238_+"; exonnum "9"; txlen "1611";
chr17	ENSEMBL_gcm37	exon	31093816	31094238	0.440466771325157	+	.	gene_id "ENSMUSG00000033826.11"; transcript_id "ENSMUSG00000033826.11_tx_54"; exon_id "chr17_31093816_31094238_+"; exonnum "86"; txlen "13267";
chr17	ENSEMBL_gcm37	exon	31093816	31094238	0.425623650308936	+	.	gene_id "ENSMUSG00000033826.11"; transcript_id "ENSMUSG00000033826.11_tx_57"; exon_id "chr17_31093816_31094238_+"; exonnum "86"; txlen "13199";
chr17	ENSEMBL_gcm37	exon	31093816	31094238	0.412294389318302	+	.	gene_id "ENSMUSG00000033826.11"; transcript_id "ENSMUSG00000033826.11_tx_58"; exon_id "chr17_31093816_31094238_+"; exonnum "92"; txlen "14434";
chr17	ENSEMBL_gcm37	exon	31093816	31094238	0.412294389318302	+	.	gene_id "ENSMUSG00000033826.11"; transcript_id "ENSMUSG00000033826.11_tx_59"; exon_id "chr17_31093816_31094238_+"; exonnum "93"; txlen "14544";
chr17	ENSEMBL_gcm37	exon	31093816	31094238	2.61560635570357	+	.	gene_id "ENSMUSG00000033826.11"; transcript_id "ENSMUSG00000033826.11_tx_6"; exon_id "chr17_31093816_31094238_+"; exonnum "80"; txlen "12275";
chr17	ENSEMBL_gcm37	exon	31093816	31094238	0.395468484945473	+	.	gene_id "ENSMUSG00000033826.11"; transcript_id "ENSMUSG00000033826.11_tx_60"; exon_id "chr17_31093816_31094238_+"; exonnum "86"; txlen "13153";
chr17	ENSEMBL_gcm37	exon	31093816	31094238	0.395468484945473	+	.	gene_id "ENSMUSG00000033826.11"; transcript_id "ENSMUSG00000033826.11_tx_61"; exon_id "chr17_31093816_31094238_+"; exonnum "87"; txlen "13264";
chr17	ENSEMBL_gcm37	exon	31093816	31094238	0.395468484945473	+	.	gene_id "ENSMUSG00000033826.11"; transcript_id "ENSMUSG00000033826.11_tx_62"; exon_id "chr17_31093816_31094238_+"; exonnum "88"; txlen "13420";
chr17	ENSEMBL_gcm37	exon	31093816	31094238	0.395468484945473	+	.	gene_id "ENSMUSG00000033826.11"; transcript_id "ENSMUSG00000033826.11_tx_63"; exon_id "chr17_31093816_31094238_+"; exonnum "87"; txlen "13303";
chr17	ENSEMBL_gcm37	exon	31093816	31094238	0.370472787745607	+	.	gene_id "ENSMUSG00000033826.11"; transcript_id "ENSMUSG00000033826.11_tx_66"; exon_id "chr17_31093816_31094238_+"; exonnum "51"; txlen "8258";
chr17	ENSEMBL_gcm37	exon	31093816	31094238	0.363055459184981	+	.	gene_id "ENSMUSG00000033826.11"; transcript_id "ENSMUSG00000033826.11_tx_69"; exon_id "chr17_31093816_31094238_+"; exonnum "79"; txlen "12132";
chr17	ENSEMBL_gcm37	exon	31093816	31094238	1.66359305152289	+	.	gene_id "ENSMUSG00000033826.11"; transcript_id "ENSMUSG00000033826.11_tx_7"; exon_id "chr17_31093816_31094238_+"; exonnum "88"; txlen "13540";
chr17	ENSEMBL_gcm37	exon	31093816	31094238	0.337122926386054	+	.	gene_id "ENSMUSG00000033826.11"; transcript_id "ENSMUSG00000033826.11_tx_74"; exon_id "chr17_31093816_31094238_+"; exonnum "80"; txlen "12198";
chr17	ENSEMBL_gcm37	exon	31093816	31094238	0.337122926386054	+	.	gene_id "ENSMUSG00000033826.11"; transcript_id "ENSMUSG00000033826.11_tx_75"; exon_id "chr17_31093816_31094238_+"; exonnum "79"; txlen "12088";
chr17	ENSEMBL_gcm37	exon	31093816	31094238	0.337122926386054	+	.	gene_id "ENSMUSG00000033826.11"; transcript_id "ENSMUSG00000033826.11_tx_76"; exon_id "chr17_31093816_31094238_+"; exonnum "79"; txlen "12081";
chr17	ENSEMBL_gcm37	exon	31093816	31094238	0.337122926386054	+	.	gene_id "ENSMUSG00000033826.11"; transcript_id "ENSMUSG00000033826.11_tx_77"; exon_id "chr17_31093816_31094238_+"; exonnum "79"; txlen "12062";
chr17	ENSEMBL_gcm37	exon	31093816	31094238	0.337122926386054	+	.	gene_id "ENSMUSG00000033826.11"; transcript_id "ENSMUSG00000033826.11_tx_78"; exon_id "chr17_31093816_31094238_+"; exonnum "78"; txlen "11945";
chr17	ENSEMBL_gcm37	exon	31093816	31094238	0.32761936287768	+	.	gene_id "ENSMUSG00000033826.11"; transcript_id "ENSMUSG00000033826.11_tx_83"; exon_id "chr17_31093816_31094238_+"; exonnum "92"; txlen "14353";
chr17	ENSEMBL_gcm37	exon	31093816	31094238	0.32761936287768	+	.	gene_id "ENSMUSG00000033826.11"; transcript_id "ENSMUSG00000033826.11_tx_84"; exon_id "chr17_31093816_31094238_+"; exonnum "91"; txlen "14243";
chr17	ENSEMBL_gcm37	exon	31093816	31094238	0.32761936287768	+	.	gene_id "ENSMUSG00000033826.11"; transcript_id "ENSMUSG00000033826.11_tx_85"; exon_id "chr17_31093816_31094238_+"; exonnum "91"; txlen "14236";
chr17	ENSEMBL_gcm37	exon	31093816	31094238	0.32761936287768	+	.	gene_id "ENSMUSG00000033826.11"; transcript_id "ENSMUSG00000033826.11_tx_86"; exon_id "chr17_31093816_31094238_+"; exonnum "90"; txlen "14126";
chr17	ENSEMBL_gcm37	exon	31093816	31094238	1.6026586466893	+	.	gene_id "ENSMUSG00000033826.11"; transcript_id "ENSMUSG00000033826.11_tx_9"; exon_id "chr17_31093816_31094238_+"; exonnum "80"; txlen "12268";
chr17	ENSEMBL_gcm37	exon	31093816	31094238	0.32761936287768	+	.	gene_id "ENSMUSG00000033826.11"; transcript_id "ENSMUSG00000033826.11_tx_90"; exon_id "chr17_31093816_31094238_+"; exonnum "90"; txlen "14087";
chr17	ENSEMBL_gcm37	exon	31093816	31094238	0.32761936287768	+	.	gene_id "ENSMUSG00000033826.11"; transcript_id "ENSMUSG00000033826.11_tx_91"; exon_id "chr17_31093816_31094238_+"; exonnum "90"; txlen "14080";
chr17	ENSEMBL_gcm37	exon	31093816	31094238	0.32761936287768	+	.	gene_id "ENSMUSG00000033826.11"; transcript_id "ENSMUSG00000033826.11_tx_92"; exon_id "chr17_31093816_31094238_+"; exonnum "91"; txlen "14197";
chr17	HAVANA	exon	31093816	31096339	0	+	.	gene_id "ENSMUSG00000033826.11"; transcript_id "ENSMUST00000236140.2"; gene_type "protein_coding"; gene_name "Dnah8"; transcript_type "protein_coding"; transcript_name "Dnah8-210"; exon_number 93; exon_id "ENSMUSE00001460170.2"; level 2; protein_id "ENSMUSP00000157469.2"; mgi_id "MGI:107714"; tag "basic"; tag "Ensembl_canonical"; tag "GENCODE_Primary"; tag "appris_principal_1"; tag "CCDS"; ccdsid "CCDS37541.1"; havana_gene "OTTMUSG00000073285.1"; havana_transcript "OTTMUST00000177623.1";
chr17	ENSEMBL	stop_codon	31094101	31094103	0	+	0	gene_id "ENSMUSG00000033826.11"; transcript_id "ENSMUST00000170651.2"; gene_type "protein_coding"; gene_name "Dnah8"; transcript_type "protein_coding"; transcript_name "Dnah8-201"; exon_number 93; exon_id "ENSMUSE00000609521.3"; level 3; protein_id "ENSMUSP00000127878.2"; transcript_support_level "1"; mgi_id "MGI:107714"; tag "basic"; tag "appris_principal_1"; tag "CCDS"; ccdsid "CCDS37541.1"; havana_gene "OTTMUSG00000073285.1";
chr17	HAVANA	stop_codon	31094101	31094103	0	+	0	gene_id "ENSMUSG00000033826.11"; transcript_id "ENSMUST00000236140.2"; gene_type "protein_coding"; gene_name "Dnah8"; transcript_type "protein_coding"; transcript_name "Dnah8-210"; exon_number 93; exon_id "ENSMUSE00001460170.2"; level 2; protein_id "ENSMUSP00000157469.2"; mgi_id "MGI:107714"; tag "basic"; tag "Ensembl_canonical"; tag "GENCODE_Primary"; tag "appris_principal_1"; tag "CCDS"; ccdsid "CCDS37541.1"; havana_gene "OTTMUSG00000073285.1"; havana_transcript "OTTMUST00000177623.1";
chr17	HAVANA	stop_codon	31094101	31094103	0	+	0	gene_id "ENSMUSG00000033826.11"; transcript_id "ENSMUST00000235390.2"; gene_type "protein_coding"; gene_name "Dnah8"; transcript_type "protein_coding"; transcript_name "Dnah8-205"; exon_number 93; exon_id "ENSMUSE00000609521.3"; level 2; protein_id "ENSMUSP00000158051.2"; mgi_id "MGI:107714"; tag "alternative_5_UTR"; tag "basic"; tag "appris_principal_1"; tag "CCDS"; ccdsid "CCDS37541.1"; havana_gene "OTTMUSG00000073285.1"; havana_transcript "OTTMUST00000177628.1";
chr17	ENSEMBL	UTR	31094101	31094238	0	+	.	gene_id "ENSMUSG00000033826.11"; transcript_id "ENSMUST00000170651.2"; gene_type "protein_coding"; gene_name "Dnah8"; transcript_type "protein_coding"; transcript_name "Dnah8-201"; exon_number 93; exon_id "ENSMUSE00000609521.3"; level 3; protein_id "ENSMUSP00000127878.2"; transcript_support_level "1"; mgi_id "MGI:107714"; tag "basic"; tag "appris_principal_1"; tag "CCDS"; ccdsid "CCDS37541.1"; havana_gene "OTTMUSG00000073285.1";
chr17	HAVANA	UTR	31094101	31094238	0	+	.	gene_id "ENSMUSG00000033826.11"; transcript_id "ENSMUST00000235390.2"; gene_type "protein_coding"; gene_name "Dnah8"; transcript_type "protein_coding"; transcript_name "Dnah8-205"; exon_number 93; exon_id "ENSMUSE00000609521.3"; level 2; protein_id "ENSMUSP00000158051.2"; mgi_id "MGI:107714"; tag "alternative_5_UTR"; tag "basic"; tag "appris_principal_1"; tag "CCDS"; ccdsid "CCDS37541.1"; havana_gene "OTTMUSG00000073285.1"; havana_transcript "OTTMUST00000177628.1";
chr17	HAVANA	UTR	31094101	31096339	0	+	.	gene_id "ENSMUSG00000033826.11"; transcript_id "ENSMUST00000236140.2"; gene_type "protein_coding"; gene_name "Dnah8"; transcript_type "protein_coding"; transcript_name "Dnah8-210"; exon_number 93; exon_id "ENSMUSE00001460170.2"; level 2; protein_id "ENSMUSP00000157469.2"; mgi_id "MGI:107714"; tag "basic"; tag "Ensembl_canonical"; tag "GENCODE_Primary"; tag "appris_principal_1"; tag "CCDS"; ccdsid "CCDS37541.1"; havana_gene "OTTMUSG00000073285.1"; havana_transcript "OTTMUST00000177623.1";
chr17	HAVANA	exon	31098040	31098668	0	+	.	gene_id "ENSMUSG00000118281.3"; transcript_id "ENSMUST00000253497.1"; gene_type "lncRNA"; gene_name "Gm50242"; transcript_type "lncRNA"; transcript_name "Gm50242-212"; exon_number 1; exon_id "ENSMUSE00001503587.1"; level 2; mgi_id "MGI:6303052"; tag "TAGENE"; havana_gene "OTTMUSG00000073294.1";
chr17	HAVANA	transcript	31098040	31101031	0	+	.	gene_id "ENSMUSG00000118281.3"; transcript_id "ENSMUST00000253497.1"; gene_type "lncRNA"; gene_name "Gm50242"; transcript_type "lncRNA"; transcript_name "Gm50242-212"; level 2; mgi_id "MGI:6303052"; tag "TAGENE"; havana_gene "OTTMUSG00000073294.1";
chr17	HAVANA	gene	31098040	31102505	0	+	.	gene_id "ENSMUSG00000118281.3"; gene_type "lncRNA"; gene_name "Gm50242"; level 2; mgi_id "MGI:6303052"; havana_gene "OTTMUSG00000073294.1";
chr17	HAVANA	exon	31098996	31099098	0	+	.	gene_id "ENSMUSG00000118281.3"; transcript_id "ENSMUST00000253499.1"; gene_type "lncRNA"; gene_name "Gm50242"; transcript_type "lncRNA"; transcript_name "Gm50242-214"; exon_number 1; exon_id "ENSMUSE00001503578.1"; level 2; mgi_id "MGI:6303052"; tag "basic"; tag "TAGENE"; havana_gene "OTTMUSG00000073294.1";
chr17	HAVANA	exon	31098996	31099098	0	+	.	gene_id "ENSMUSG00000118281.3"; transcript_id "ENSMUST00000253498.1"; gene_type "lncRNA"; gene_name "Gm50242"; transcript_type "lncRNA"; transcript_name "Gm50242-213"; exon_number 1; exon_id "ENSMUSE00001503578.1"; level 2; mgi_id "MGI:6303052"; tag "TAGENE"; havana_gene "OTTMUSG00000073294.1";
chr17	HAVANA	transcript	31098996	31101025	0	+	.	gene_id "ENSMUSG00000118281.3"; transcript_id "ENSMUST00000253499.1"; gene_type "lncRNA"; gene_name "Gm50242"; transcript_type "lncRNA"; transcript_name "Gm50242-214"; level 2; mgi_id "MGI:6303052"; tag "basic"; tag "TAGENE"; havana_gene "OTTMUSG00000073294.1";
chr17	HAVANA	transcript	31098996	31101031	0	+	.	gene_id "ENSMUSG00000118281.3"; transcript_id "ENSMUST00000253498.1"; gene_type "lncRNA"; gene_name "Gm50242"; transcript_type "lncRNA"; transcript_name "Gm50242-213"; level 2; mgi_id "MGI:6303052"; tag "TAGENE"; havana_gene "OTTMUSG00000073294.1";
chr17	HAVANA	exon	31098998	31099098	0	+	.	gene_id "ENSMUSG00000118281.3"; transcript_id "ENSMUST00000253487.1"; gene_type "lncRNA"; gene_name "Gm50242"; transcript_type "lncRNA"; transcript_name "Gm50242-202"; exon_number 1; exon_id "ENSMUSE00001503575.1"; level 2; mgi_id "MGI:6303052"; tag "basic"; tag "Ensembl_canonical"; tag "GENCODE_Primary"; tag "TAGENE"; havana_gene "OTTMUSG00000073294.1";
chr17	HAVANA	transcript	31098998	31102505	0	+	.	gene_id "ENSMUSG00000118281.3"; transcript_id "ENSMUST00000253487.1"; gene_type "lncRNA"; gene_name "Gm50242"; transcript_type "lncRNA"; transcript_name "Gm50242-202"; level 2; mgi_id "MGI:6303052"; tag "basic"; tag "Ensembl_canonical"; tag "GENCODE_Primary"; tag "TAGENE"; havana_gene "OTTMUSG00000073294.1";
chr17	HAVANA	exon	31099003	31099098	0	+	.	gene_id "ENSMUSG00000118281.3"; transcript_id "ENSMUST00000253488.1"; gene_type "lncRNA"; gene_name "Gm50242"; transcript_type "lncRNA"; transcript_name "Gm50242-203"; exon_number 1; exon_id "ENSMUSE00001503592.1"; level 2; mgi_id "MGI:6303052"; tag "TAGENE"; havana_gene "OTTMUSG00000073294.1";
chr17	HAVANA	transcript	31099003	31102505	0	+	.	gene_id "ENSMUSG00000118281.3"; transcript_id "ENSMUST00000253488.1"; gene_type "lncRNA"; gene_name "Gm50242"; transcript_type "lncRNA"; transcript_name "Gm50242-203"; level 2; mgi_id "MGI:6303052"; tag "TAGENE"; havana_gene "OTTMUSG00000073294.1";
chr17	HAVANA	exon	31099004	31099098	0	+	.	gene_id "ENSMUSG00000118281.3"; transcript_id "ENSMUST00000253489.1"; gene_type "lncRNA"; gene_name "Gm50242"; transcript_type "lncRNA"; transcript_name "Gm50242-204"; exon_number 1; exon_id "ENSMUSE00001503583.1"; level 2; mgi_id "MGI:6303052"; tag "basic"; tag "TAGENE"; havana_gene "OTTMUSG00000073294.1";
chr17	HAVANA	exon	31099004	31099098	0	+	.	gene_id "ENSMUSG00000118281.3"; transcript_id "ENSMUST00000253490.1"; gene_type "lncRNA"; gene_name "Gm50242"; transcript_type "lncRNA"; transcript_name "Gm50242-205"; exon_number 1; exon_id "ENSMUSE00001503583.1"; level 2; mgi_id "MGI:6303052"; tag "TAGENE"; havana_gene "OTTMUSG00000073294.1";
chr17	HAVANA	transcript	31099004	31102402	0	+	.	gene_id "ENSMUSG00000118281.3"; transcript_id "ENSMUST00000253489.1"; gene_type "lncRNA"; gene_name "Gm50242"; transcript_type "lncRNA"; transcript_name "Gm50242-204"; level 2; mgi_id "MGI:6303052"; tag "basic"; tag "TAGENE"; havana_gene "OTTMUSG00000073294.1";
chr17	HAVANA	transcript	31099004	31102402	0	+	.	gene_id "ENSMUSG00000118281.3"; transcript_id "ENSMUST00000253490.1"; gene_type "lncRNA"; gene_name "Gm50242"; transcript_type "lncRNA"; transcript_name "Gm50242-205"; level 2; mgi_id "MGI:6303052"; tag "TAGENE"; havana_gene "OTTMUSG00000073294.1";
chr17	HAVANA	exon	31099018	31099098	0	+	.	gene_id "ENSMUSG00000118281.3"; transcript_id "ENSMUST00000253495.1"; gene_type "lncRNA"; gene_name "Gm50242"; transcript_type "lncRNA"; transcript_name "Gm50242-210"; exon_number 1; exon_id "ENSMUSE00001503589.1"; level 2; mgi_id "MGI:6303052"; tag "TAGENE"; havana_gene "OTTMUSG00000073294.1";
chr17	HAVANA	exon	31099018	31099098	0	+	.	gene_id "ENSMUSG00000118281.3"; transcript_id "ENSMUST00000253491.1"; gene_type "lncRNA"; gene_name "Gm50242"; transcript_type "lncRNA"; transcript_name "Gm50242-206"; exon_number 1; exon_id "ENSMUSE00001503589.1"; level 2; mgi_id "MGI:6303052"; tag "TAGENE"; havana_gene "OTTMUSG00000073294.1";
chr17	HAVANA	exon	31099018	31099098	0	+	.	gene_id "ENSMUSG00000118281.3"; transcript_id "ENSMUST00000253492.1"; gene_type "lncRNA"; gene_name "Gm50242"; transcript_type "lncRNA"; transcript_name "Gm50242-207"; exon_number 1; exon_id "ENSMUSE00001503589.1"; level 2; mgi_id "MGI:6303052"; tag "basic"; tag "TAGENE"; havana_gene "OTTMUSG00000073294.1";
chr17	HAVANA	transcript	31099018	31102402	0	+	.	gene_id "ENSMUSG00000118281.3"; transcript_id "ENSMUST00000253495.1"; gene_type "lncRNA"; gene_name "Gm50242"; transcript_type "lncRNA"; transcript_name "Gm50242-210"; level 2; mgi_id "MGI:6303052"; tag "TAGENE"; havana_gene "OTTMUSG00000073294.1";
chr17	HAVANA	transcript	31099018	31102407	0	+	.	gene_id "ENSMUSG00000118281.3"; transcript_id "ENSMUST00000253491.1"; gene_type "lncRNA"; gene_name "Gm50242"; transcript_type "lncRNA"; transcript_name "Gm50242-206"; level 2; mgi_id "MGI:6303052"; tag "TAGENE"; havana_gene "OTTMUSG00000073294.1";
chr17	HAVANA	transcript	31099018	31102407	0	+	.	gene_id "ENSMUSG00000118281.3"; transcript_id "ENSMUST00000253492.1"; gene_type "lncRNA"; gene_name "Gm50242"; transcript_type "lncRNA"; transcript_name "Gm50242-207"; level 2; mgi_id "MGI:6303052"; tag "basic"; tag "TAGENE"; havana_gene "OTTMUSG00000073294.1";
chr17	HAVANA	exon	31099019	31099098	0	+	.	gene_id "ENSMUSG00000118281.3"; transcript_id "ENSMUST00000253500.1"; gene_type "lncRNA"; gene_name "Gm50242"; transcript_type "lncRNA"; transcript_name "Gm50242-215"; exon_number 1; exon_id "ENSMUSE00001503586.1"; level 2; mgi_id "MGI:6303052"; tag "basic"; tag "TAGENE"; havana_gene "OTTMUSG00000073294.1";
chr17	HAVANA	exon	31099019	31099098	0	+	.	gene_id "ENSMUSG00000118281.3"; transcript_id "ENSMUST00000253493.1"; gene_type "lncRNA"; gene_name "Gm50242"; transcript_type "lncRNA"; transcript_name "Gm50242-208"; exon_number 1; exon_id "ENSMUSE00001503586.1"; level 2; mgi_id "MGI:6303052"; tag "TAGENE"; havana_gene "OTTMUSG00000073294.1";
chr17	HAVANA	exon	31099019	31099098	0	+	.	gene_id "ENSMUSG00000118281.3"; transcript_id "ENSMUST00000253494.1"; gene_type "lncRNA"; gene_name "Gm50242"; transcript_type "lncRNA"; transcript_name "Gm50242-209"; exon_number 1; exon_id "ENSMUSE00001503586.1"; level 2; mgi_id "MGI:6303052"; tag "TAGENE"; havana_gene "OTTMUSG00000073294.1";
chr17	HAVANA	transcript	31099019	31101025	0	+	.	gene_id "ENSMUSG00000118281.3"; transcript_id "ENSMUST00000253500.1"; gene_type "lncRNA"; gene_name "Gm50242"; transcript_type "lncRNA"; transcript_name "Gm50242-215"; level 2; mgi_id "MGI:6303052"; tag "basic"; tag "TAGENE"; havana_gene "OTTMUSG00000073294.1";
chr17	HAVANA	transcript	31099019	31102405	0	+	.	gene_id "ENSMUSG00000118281.3"; transcript_id "ENSMUST00000253493.1"; gene_type "lncRNA"; gene_name "Gm50242"; transcript_type "lncRNA"; transcript_name "Gm50242-208"; level 2; mgi_id "MGI:6303052"; tag "TAGENE"; havana_gene "OTTMUSG00000073294.1";
chr17	HAVANA	transcript	31099019	31102405	0	+	.	gene_id "ENSMUSG00000118281.3"; transcript_id "ENSMUST00000253494.1"; gene_type "lncRNA"; gene_name "Gm50242"; transcript_type "lncRNA"; transcript_name "Gm50242-209"; level 2; mgi_id "MGI:6303052"; tag "TAGENE"; havana_gene "OTTMUSG00000073294.1";
chr17	HAVANA	exon	31099020	31099098	0	+	.	gene_id "ENSMUSG00000118281.3"; transcript_id "ENSMUST00000253496.1"; gene_type "lncRNA"; gene_name "Gm50242"; transcript_type "lncRNA"; transcript_name "Gm50242-211"; exon_number 1; exon_id "ENSMUSE00001503573.1"; level 2; mgi_id "MGI:6303052"; tag "TAGENE"; havana_gene "OTTMUSG00000073294.1";
chr17	HAVANA	transcript	31099020	31102402	0	+	.	gene_id "ENSMUSG00000118281.3"; transcript_id "ENSMUST00000253496.1"; gene_type "lncRNA"; gene_name "Gm50242"; transcript_type "lncRNA"; transcript_name "Gm50242-211"; level 2; mgi_id "MGI:6303052"; tag "TAGENE"; havana_gene "OTTMUSG00000073294.1";
chr17	HAVANA	exon	31099445	31099722	0	+	.	gene_id "ENSMUSG00000118281.3"; transcript_id "ENSMUST00000235757.2"; gene_type "lncRNA"; gene_name "Gm50242"; transcript_type "lncRNA"; transcript_name "Gm50242-201"; exon_number 1; exon_id "ENSMUSE00001458614.2"; level 2; mgi_id "MGI:6303052"; tag "RNA_Seq_supported_only"; tag "basic"; havana_gene "OTTMUSG00000073294.1"; havana_transcript "OTTMUST00000177682.1";
chr17	HAVANA	transcript	31099445	31102403	0	+	.	gene_id "ENSMUSG00000118281.3"; transcript_id "ENSMUST00000235757.2"; gene_type "lncRNA"; gene_name "Gm50242"; transcript_type "lncRNA"; transcript_name "Gm50242-201"; level 2; mgi_id "MGI:6303052"; tag "RNA_Seq_supported_only"; tag "basic"; havana_gene "OTTMUSG00000073294.1"; havana_transcript "OTTMUST00000177682.1";
chr17	HAVANA	exon	31099531	31099717	0	+	.	gene_id "ENSMUSG00000118281.3"; transcript_id "ENSMUST00000253490.1"; gene_type "lncRNA"; gene_name "Gm50242"; transcript_type "lncRNA"; transcript_name "Gm50242-205"; exon_number 2; exon_id "ENSMUSE00001503579.1"; level 2; mgi_id "MGI:6303052"; tag "TAGENE"; havana_gene "OTTMUSG00000073294.1";
chr17	HAVANA	exon	31099531	31099717	0	+	.	gene_id "ENSMUSG00000118281.3"; transcript_id "ENSMUST00000253495.1"; gene_type "lncRNA"; gene_name "Gm50242"; transcript_type "lncRNA"; transcript_name "Gm50242-210"; exon_number 2; exon_id "ENSMUSE00001503579.1"; level 2; mgi_id "MGI:6303052"; tag "TAGENE"; havana_gene "OTTMUSG00000073294.1";
chr17	HAVANA	exon	31099531	31099722	0	+	.	gene_id "ENSMUSG00000118281.3"; transcript_id "ENSMUST00000253497.1"; gene_type "lncRNA"; gene_name "Gm50242"; transcript_type "lncRNA"; transcript_name "Gm50242-212"; exon_number 2; exon_id "ENSMUSE00001503580.1"; level 2; mgi_id "MGI:6303052"; tag "TAGENE"; havana_gene "OTTMUSG00000073294.1";
chr17	HAVANA	exon	31099531	31099722	0	+	.	gene_id "ENSMUSG00000118281.3"; transcript_id "ENSMUST00000253498.1"; gene_type "lncRNA"; gene_name "Gm50242"; transcript_type "lncRNA"; transcript_name "Gm50242-213"; exon_number 2; exon_id "ENSMUSE00001503580.1"; level 2; mgi_id "MGI:6303052"; tag "TAGENE"; havana_gene "OTTMUSG00000073294.1";
chr17	HAVANA	exon	31099531	31099722	0	+	.	gene_id "ENSMUSG00000118281.3"; transcript_id "ENSMUST00000253487.1"; gene_type "lncRNA"; gene_name "Gm50242"; transcript_type "lncRNA"; transcript_name "Gm50242-202"; exon_number 2; exon_id "ENSMUSE00001503580.1"; level 2; mgi_id "MGI:6303052"; tag "basic"; tag "Ensembl_canonical"; tag "GENCODE_Primary"; tag "TAGENE"; havana_gene "OTTMUSG00000073294.1";
chr17	HAVANA	exon	31099531	31099722	0	+	.	gene_id "ENSMUSG00000118281.3"; transcript_id "ENSMUST00000253488.1"; gene_type "lncRNA"; gene_name "Gm50242"; transcript_type "lncRNA"; transcript_name "Gm50242-203"; exon_number 2; exon_id "ENSMUSE00001503580.1"; level 2; mgi_id "MGI:6303052"; tag "TAGENE"; havana_gene "OTTMUSG00000073294.1";
chr17	HAVANA	exon	31099531	31099722	0	+	.	gene_id "ENSMUSG00000118281.3"; transcript_id "ENSMUST00000253489.1"; gene_type "lncRNA"; gene_name "Gm50242"; transcript_type "lncRNA"; transcript_name "Gm50242-204"; exon_number 2; exon_id "ENSMUSE00001503580.1"; level 2; mgi_id "MGI:6303052"; tag "basic"; tag "TAGENE"; havana_gene "OTTMUSG00000073294.1";
chr17	HAVANA	exon	31099531	31099722	0	+	.	gene_id "ENSMUSG00000118281.3"; transcript_id "ENSMUST00000253491.1"; gene_type "lncRNA"; gene_name "Gm50242"; transcript_type "lncRNA"; transcript_name "Gm50242-206"; exon_number 2; exon_id "ENSMUSE00001503580.1"; level 2; mgi_id "MGI:6303052"; tag "TAGENE"; havana_gene "OTTMUSG00000073294.1";
chr17	HAVANA	exon	31099531	31099722	0	+	.	gene_id "ENSMUSG00000118281.3"; transcript_id "ENSMUST00000253492.1"; gene_type "lncRNA"; gene_name "Gm50242"; transcript_type "lncRNA"; transcript_name "Gm50242-207"; exon_number 2; exon_id "ENSMUSE00001503580.1"; level 2; mgi_id "MGI:6303052"; tag "basic"; tag "TAGENE"; havana_gene "OTTMUSG00000073294.1";
chr17	HAVANA	exon	31099531	31099722	0	+	.	gene_id "ENSMUSG00000118281.3"; transcript_id "ENSMUST00000253500.1"; gene_type "lncRNA"; gene_name "Gm50242"; transcript_type "lncRNA"; transcript_name "Gm50242-215"; exon_number 2; exon_id "ENSMUSE00001503580.1"; level 2; mgi_id "MGI:6303052"; tag "basic"; tag "TAGENE"; havana_gene "OTTMUSG00000073294.1";
chr17	HAVANA	exon	31099531	31099722	0	+	.	gene_id "ENSMUSG00000118281.3"; transcript_id "ENSMUST00000253494.1"; gene_type "lncRNA"; gene_name "Gm50242"; transcript_type "lncRNA"; transcript_name "Gm50242-209"; exon_number 2; exon_id "ENSMUSE00001503580.1"; level 2; mgi_id "MGI:6303052"; tag "TAGENE"; havana_gene "OTTMUSG00000073294.1";
chr17	HAVANA	exon	31099531	31101025	0	+	.	gene_id "ENSMUSG00000118281.3"; transcript_id "ENSMUST00000253499.1"; gene_type "lncRNA"; gene_name "Gm50242"; transcript_type "lncRNA"; transcript_name "Gm50242-214"; exon_number 2; exon_id "ENSMUSE00001503588.1"; level 2; mgi_id "MGI:6303052"; tag "basic"; tag "TAGENE"; havana_gene "OTTMUSG00000073294.1";
chr17	HAVANA	exon	31100005	31100030	0	+	.	gene_id "ENSMUSG00000118281.3"; transcript_id "ENSMUST00000253500.1"; gene_type "lncRNA"; gene_name "Gm50242"; transcript_type "lncRNA"; transcript_name "Gm50242-215"; exon_number 3; exon_id "ENSMUSE00001503590.1"; level 2; mgi_id "MGI:6303052"; tag "basic"; tag "TAGENE"; havana_gene "OTTMUSG00000073294.1";
chr17	HAVANA	exon	31100005	31100030	0	+	.	gene_id "ENSMUSG00000118281.3"; transcript_id "ENSMUST00000253496.1"; gene_type "lncRNA"; gene_name "Gm50242"; transcript_type "lncRNA"; transcript_name "Gm50242-211"; exon_number 2; exon_id "ENSMUSE00001503590.1"; level 2; mgi_id "MGI:6303052"; tag "TAGENE"; havana_gene "OTTMUSG00000073294.1";
chr17	HAVANA	exon	31100528	31101025	0	+	.	gene_id "ENSMUSG00000118281.3"; transcript_id "ENSMUST00000253500.1"; gene_type "lncRNA"; gene_name "Gm50242"; transcript_type "lncRNA"; transcript_name "Gm50242-215"; exon_number 4; exon_id "ENSMUSE00001503574.1"; level 2; mgi_id "MGI:6303052"; tag "basic"; tag "TAGENE"; havana_gene "OTTMUSG00000073294.1";
chr17	HAVANA	exon	31100528	31101031	0	+	.	gene_id "ENSMUSG00000118281.3"; transcript_id "ENSMUST00000253497.1"; gene_type "lncRNA"; gene_name "Gm50242"; transcript_type "lncRNA"; transcript_name "Gm50242-212"; exon_number 3; exon_id "ENSMUSE00001503572.1"; level 2; mgi_id "MGI:6303052"; tag "TAGENE"; havana_gene "OTTMUSG00000073294.1";
chr17	HAVANA	exon	31100528	31101031	0	+	.	gene_id "ENSMUSG00000118281.3"; transcript_id "ENSMUST00000253498.1"; gene_type "lncRNA"; gene_name "Gm50242"; transcript_type "lncRNA"; transcript_name "Gm50242-213"; exon_number 3; exon_id "ENSMUSE00001503572.1"; level 2; mgi_id "MGI:6303052"; tag "TAGENE"; havana_gene "OTTMUSG00000073294.1";
chr17	HAVANA	exon	31101033	31101125	0	+	.	gene_id "ENSMUSG00000118281.3"; transcript_id "ENSMUST00000253487.1"; gene_type "lncRNA"; gene_name "Gm50242"; transcript_type "lncRNA"; transcript_name "Gm50242-202"; exon_number 3; exon_id "ENSMUSE00001503577.1"; level 2; mgi_id "MGI:6303052"; tag "basic"; tag "Ensembl_canonical"; tag "GENCODE_Primary"; tag "TAGENE"; havana_gene "OTTMUSG00000073294.1";
chr17	HAVANA	exon	31101033	31101125	0	+	.	gene_id "ENSMUSG00000118281.3"; transcript_id "ENSMUST00000253490.1"; gene_type "lncRNA"; gene_name "Gm50242"; transcript_type "lncRNA"; transcript_name "Gm50242-205"; exon_number 3; exon_id "ENSMUSE00001503577.1"; level 2; mgi_id "MGI:6303052"; tag "TAGENE"; havana_gene "OTTMUSG00000073294.1";
chr17	HAVANA	exon	31101033	31101125	0	+	.	gene_id "ENSMUSG00000118281.3"; transcript_id "ENSMUST00000253493.1"; gene_type "lncRNA"; gene_name "Gm50242"; transcript_type "lncRNA"; transcript_name "Gm50242-208"; exon_number 2; exon_id "ENSMUSE00001503577.1"; level 2; mgi_id "MGI:6303052"; tag "TAGENE"; havana_gene "OTTMUSG00000073294.1";
chr17	HAVANA	exon	31101033	31101125	0	+	.	gene_id "ENSMUSG00000118281.3"; transcript_id "ENSMUST00000253496.1"; gene_type "lncRNA"; gene_name "Gm50242"; transcript_type "lncRNA"; transcript_name "Gm50242-211"; exon_number 3; exon_id "ENSMUSE00001503577.1"; level 2; mgi_id "MGI:6303052"; tag "TAGENE"; havana_gene "OTTMUSG00000073294.1";
chr17	HAVANA	exon	31101033	31101127	0	+	.	gene_id "ENSMUSG00000118281.3"; transcript_id "ENSMUST00000253491.1"; gene_type "lncRNA"; gene_name "Gm50242"; transcript_type "lncRNA"; transcript_name "Gm50242-206"; exon_number 3; exon_id "ENSMUSE00001459601.2"; level 2; mgi_id "MGI:6303052"; tag "TAGENE"; havana_gene "OTTMUSG00000073294.1";
chr17	HAVANA	exon	31101033	31101127	0	+	.	gene_id "ENSMUSG00000118281.3"; transcript_id "ENSMUST00000235757.2"; gene_type "lncRNA"; gene_name "Gm50242"; transcript_type "lncRNA"; transcript_name "Gm50242-201"; exon_number 2; exon_id "ENSMUSE00001459601.2"; level 2; mgi_id "MGI:6303052"; tag "RNA_Seq_supported_only"; tag "basic"; havana_gene "OTTMUSG00000073294.1"; havana_transcript "OTTMUST00000177682.1";
chr17	HAVANA	exon	31101033	31101129	0	+	.	gene_id "ENSMUSG00000118281.3"; transcript_id "ENSMUST00000253489.1"; gene_type "lncRNA"; gene_name "Gm50242"; transcript_type "lncRNA"; transcript_name "Gm50242-204"; exon_number 3; exon_id "ENSMUSE00001503593.1"; level 2; mgi_id "MGI:6303052"; tag "basic"; tag "TAGENE"; havana_gene "OTTMUSG00000073294.1";
chr17	HAVANA	exon	31101033	31102405	0	+	.	gene_id "ENSMUSG00000118281.3"; transcript_id "ENSMUST00000253494.1"; gene_type "lncRNA"; gene_name "Gm50242"; transcript_type "lncRNA"; transcript_name "Gm50242-209"; exon_number 3; exon_id "ENSMUSE00001503591.1"; level 2; mgi_id "MGI:6303052"; tag "TAGENE"; havana_gene "OTTMUSG00000073294.1";
chr17	HAVANA	exon	31101037	31101125	0	+	.	gene_id "ENSMUSG00000118281.3"; transcript_id "ENSMUST00000253492.1"; gene_type "lncRNA"; gene_name "Gm50242"; transcript_type "lncRNA"; transcript_name "Gm50242-207"; exon_number 3; exon_id "ENSMUSE00001503584.1"; level 2; mgi_id "MGI:6303052"; tag "basic"; tag "TAGENE"; havana_gene "OTTMUSG00000073294.1";
chr17	HAVANA	exon	31101659	31102402	0	+	.	gene_id "ENSMUSG00000118281.3"; transcript_id "ENSMUST00000253489.1"; gene_type "lncRNA"; gene_name "Gm50242"; transcript_type "lncRNA"; transcript_name "Gm50242-204"; exon_number 4; exon_id "ENSMUSE00001503585.1"; level 2; mgi_id "MGI:6303052"; tag "basic"; tag "TAGENE"; havana_gene "OTTMUSG00000073294.1";
chr17	HAVANA	exon	31101659	31102402	0	+	.	gene_id "ENSMUSG00000118281.3"; transcript_id "ENSMUST00000253490.1"; gene_type "lncRNA"; gene_name "Gm50242"; transcript_type "lncRNA"; transcript_name "Gm50242-205"; exon_number 4; exon_id "ENSMUSE00001503585.1"; level 2; mgi_id "MGI:6303052"; tag "TAGENE"; havana_gene "OTTMUSG00000073294.1";
chr17	HAVANA	exon	31101659	31102402	0	+	.	gene_id "ENSMUSG00000118281.3"; transcript_id "ENSMUST00000253495.1"; gene_type "lncRNA"; gene_name "Gm50242"; transcript_type "lncRNA"; transcript_name "Gm50242-210"; exon_number 3; exon_id "ENSMUSE00001503585.1"; level 2; mgi_id "MGI:6303052"; tag "TAGENE"; havana_gene "OTTMUSG00000073294.1";
chr17	HAVANA	exon	31101659	31102402	0	+	.	gene_id "ENSMUSG00000118281.3"; transcript_id "ENSMUST00000253496.1"; gene_type "lncRNA"; gene_name "Gm50242"; transcript_type "lncRNA"; transcript_name "Gm50242-211"; exon_number 4; exon_id "ENSMUSE00001503585.1"; level 2; mgi_id "MGI:6303052"; tag "TAGENE"; havana_gene "OTTMUSG00000073294.1";
chr17	HAVANA	exon	31101659	31102403	0	+	.	gene_id "ENSMUSG00000118281.3"; transcript_id "ENSMUST00000235757.2"; gene_type "lncRNA"; gene_name "Gm50242"; transcript_type "lncRNA"; transcript_name "Gm50242-201"; exon_number 3; exon_id "ENSMUSE00001456222.2"; level 2; mgi_id "MGI:6303052"; tag "RNA_Seq_supported_only"; tag "basic"; havana_gene "OTTMUSG00000073294.1"; havana_transcript "OTTMUST00000177682.1";
chr17	HAVANA	exon	31101659	31102405	0	+	.	gene_id "ENSMUSG00000118281.3"; transcript_id "ENSMUST00000253493.1"; gene_type "lncRNA"; gene_name "Gm50242"; transcript_type "lncRNA"; transcript_name "Gm50242-208"; exon_number 3; exon_id "ENSMUSE00001503581.1"; level 2; mgi_id "MGI:6303052"; tag "TAGENE"; havana_gene "OTTMUSG00000073294.1";
chr17	HAVANA	exon	31101659	31102407	0	+	.	gene_id "ENSMUSG00000118281.3"; transcript_id "ENSMUST00000253491.1"; gene_type "lncRNA"; gene_name "Gm50242"; transcript_type "lncRNA"; transcript_name "Gm50242-206"; exon_number 4; exon_id "ENSMUSE00001503576.1"; level 2; mgi_id "MGI:6303052"; tag "TAGENE"; havana_gene "OTTMUSG00000073294.1";
chr17	HAVANA	exon	31101659	31102407	0	+	.	gene_id "ENSMUSG00000118281.3"; transcript_id "ENSMUST00000253492.1"; gene_type "lncRNA"; gene_name "Gm50242"; transcript_type "lncRNA"; transcript_name "Gm50242-207"; exon_number 4; exon_id "ENSMUSE00001503576.1"; level 2; mgi_id "MGI:6303052"; tag "basic"; tag "TAGENE"; havana_gene "OTTMUSG00000073294.1";
chr17	HAVANA	exon	31101659	31102505	0	+	.	gene_id "ENSMUSG00000118281.3"; transcript_id "ENSMUST00000253487.1"; gene_type "lncRNA"; gene_name "Gm50242"; transcript_type "lncRNA"; transcript_name "Gm50242-202"; exon_number 4; exon_id "ENSMUSE00001503582.1"; level 2; mgi_id "MGI:6303052"; tag "basic"; tag "Ensembl_canonical"; tag "GENCODE_Primary"; tag "TAGENE"; havana_gene "OTTMUSG00000073294.1";
chr17	HAVANA	exon	31101659	31102505	0	+	.	gene_id "ENSMUSG00000118281.3"; transcript_id "ENSMUST00000253488.1"; gene_type "lncRNA"; gene_name "Gm50242"; transcript_type "lncRNA"; transcript_name "Gm50242-203"; exon_number 3; exon_id "ENSMUSE00001503582.1"; level 2; mgi_id "MGI:6303052"; tag "TAGENE"; havana_gene "OTTMUSG00000073294.1";
chr17	HAVANA	UTR	31120791	31120850	0	+	.	gene_id "ENSMUSG00000024027.9"; transcript_id "ENSMUST00000114574.3"; gene_type "protein_coding"; gene_name "Glp1r"; transcript_type "protein_coding"; transcript_name "Glp1r-201"; exon_number 1; exon_id "ENSMUSE00001462601.2"; level 2; protein_id "ENSMUSP00000110221.2"; transcript_support_level "1"; mgi_id "MGI:99571"; tag "basic"; tag "Ensembl_canonical"; tag "GENCODE_Primary"; tag "appris_principal_1"; tag "CCDS"; ccdsid "CCDS37542.1"; havana_gene "OTTMUSG00000073295.1"; havana_transcript "OTTMUST00000177683.1";
chr17	HAVANA	exon	31120791	31120928	0	+	.	gene_id "ENSMUSG00000024027.9"; transcript_id "ENSMUST00000114574.3"; gene_type "protein_coding"; gene_name "Glp1r"; transcript_type "protein_coding"; transcript_name "Glp1r-201"; exon_number 1; exon_id "ENSMUSE00001462601.2"; level 2; protein_id "ENSMUSP00000110221.2"; transcript_support_level "1"; mgi_id "MGI:99571"; tag "basic"; tag "Ensembl_canonical"; tag "GENCODE_Primary"; tag "appris_principal_1"; tag "CCDS"; ccdsid "CCDS37542.1"; havana_gene "OTTMUSG00000073295.1"; havana_transcript "OTTMUST00000177683.1";
chr17	HAVANA	gene	31120791	31159765	0	+	.	gene_id "ENSMUSG00000024027.9"; gene_type "protein_coding"; gene_name "Glp1r"; level 2; mgi_id "MGI:99571"; havana_gene "OTTMUSG00000073295.1";
chr17	HAVANA	transcript	31120791	31159765	0	+	.	gene_id "ENSMUSG00000024027.9"; transcript_id "ENSMUST00000114574.3"; gene_type "protein_coding"; gene_name "Glp1r"; transcript_type "protein_coding"; transcript_name "Glp1r-201"; level 2; protein_id "ENSMUSP00000110221.2"; transcript_support_level "1"; mgi_id "MGI:99571"; tag "basic"; tag "Ensembl_canonical"; tag "GENCODE_Primary"; tag "appris_principal_1"; tag "CCDS"; ccdsid "CCDS37542.1"; havana_gene "OTTMUSG00000073295.1"; havana_transcript "OTTMUST00000177683.1";
chr17	HAVANA	UTR	31120833	31120850	0	+	.	gene_id "ENSMUSG00000024027.9"; transcript_id "ENSMUST00000236038.2"; gene_type "protein_coding"; gene_name "Glp1r"; transcript_type "nonsense_mediated_decay"; transcript_name "Glp1r-202"; exon_number 1; exon_id "ENSMUSE00000413961.7"; level 2; protein_id "ENSMUSP00000157572.2"; mgi_id "MGI:99571"; tag "not_organism_supported"; tag "CCDS"; ccdsid "CCDS37542.1"; havana_gene "OTTMUSG00000073295.1"; havana_transcript "OTTMUST00000177687.1";
chr17	HAVANA	exon	31120833	31120928	0	+	.	gene_id "ENSMUSG00000024027.9"; transcript_id "ENSMUST00000236038.2"; gene_type "protein_coding"; gene_name "Glp1r"; transcript_type "nonsense_mediated_decay"; transcript_name "Glp1r-202"; exon_number 1; exon_id "ENSMUSE00000413961.7"; level 2; protein_id "ENSMUSP00000157572.2"; mgi_id "MGI:99571"; tag "not_organism_supported"; tag "CCDS"; ccdsid "CCDS37542.1"; havana_gene "OTTMUSG00000073295.1"; havana_transcript "OTTMUST00000177687.1";
chr17	HAVANA	transcript	31120833	31156541	0	+	.	gene_id "ENSMUSG00000024027.9"; transcript_id "ENSMUST00000236038.2"; gene_type "protein_coding"; gene_name "Glp1r"; transcript_type "nonsense_mediated_decay"; transcript_name "Glp1r-202"; level 2; protein_id "ENSMUSP00000157572.2"; mgi_id "MGI:99571"; tag "not_organism_supported"; tag "CCDS"; ccdsid "CCDS37542.1"; havana_gene "OTTMUSG00000073295.1"; havana_transcript "OTTMUST00000177687.1";
chr17	HAVANA	start_codon	31120851	31120853	0	+	0	gene_id "ENSMUSG00000024027.9"; transcript_id "ENSMUST00000114574.3"; gene_type "protein_coding"; gene_name "Glp1r"; transcript_type "protein_coding"; transcript_name "Glp1r-201"; exon_number 1; exon_id "ENSMUSE00001462601.2"; level 2; protein_id "ENSMUSP00000110221.2"; transcript_support_level "1"; mgi_id "MGI:99571"; tag "basic"; tag "Ensembl_canonical"; tag "GENCODE_Primary"; tag "appris_principal_1"; tag "CCDS"; ccdsid "CCDS37542.1"; havana_gene "OTTMUSG00000073295.1"; havana_transcript "OTTMUST00000177683.1";
chr17	HAVANA	start_codon	31120851	31120853	0	+	0	gene_id "ENSMUSG00000024027.9"; transcript_id "ENSMUST00000236038.2"; gene_type "protein_coding"; gene_name "Glp1r"; transcript_type "nonsense_mediated_decay"; transcript_name "Glp1r-202"; exon_number 1; exon_id "ENSMUSE00000413961.7"; level 2; protein_id "ENSMUSP00000157572.2"; mgi_id "MGI:99571"; tag "not_organism_supported"; tag "CCDS"; ccdsid "CCDS37542.1"; havana_gene "OTTMUSG00000073295.1"; havana_transcript "OTTMUST00000177687.1";
chr17	HAVANA	CDS	31120851	31120928	0	+	0	gene_id "ENSMUSG00000024027.9"; transcript_id "ENSMUST00000114574.3"; gene_type "protein_coding"; gene_name "Glp1r"; transcript_type "protein_coding"; transcript_name "Glp1r-201"; exon_number 1; exon_id "ENSMUSE00001462601.2"; level 2; protein_id "ENSMUSP00000110221.2"; transcript_support_level "1"; mgi_id "MGI:99571"; tag "basic"; tag "Ensembl_canonical"; tag "GENCODE_Primary"; tag "appris_principal_1"; tag "CCDS"; ccdsid "CCDS37542.1"; havana_gene "OTTMUSG00000073295.1"; havana_transcript "OTTMUST00000177683.1";
chr17	HAVANA	CDS	31120851	31120928	0	+	0	gene_id "ENSMUSG00000024027.9"; transcript_id "ENSMUST00000236038.2"; gene_type "protein_coding"; gene_name "Glp1r"; transcript_type "nonsense_mediated_decay"; transcript_name "Glp1r-202"; exon_number 1; exon_id "ENSMUSE00000413961.7"; level 2; protein_id "ENSMUSP00000157572.2"; mgi_id "MGI:99571"; tag "not_organism_supported"; tag "CCDS"; ccdsid "CCDS37542.1"; havana_gene "OTTMUSG00000073295.1"; havana_transcript "OTTMUST00000177687.1";
chr17	sragcm37_es	exon	31124193	31124316	0.00838835959167051	+	.	gene_id "ENSMUSG00000024027.9"; transcript_id "ENSMUSG00000024027.9_tx_2"; exon_id "chr17_31124193_31124316_+"; exonnum "1"; txlen "1492";
chr17	HAVANA	exon	31127095	31127191	0	+	.	gene_id "ENSMUSG00000024027.9"; transcript_id "ENSMUST00000114574.3"; gene_type "protein_coding"; gene_name "Glp1r"; transcript_type "protein_coding"; transcript_name "Glp1r-201"; exon_number 2; exon_id "ENSMUSE00000318687.4"; level 2; protein_id "ENSMUSP00000110221.2"; transcript_support_level "1"; mgi_id "MGI:99571"; tag "basic"; tag "Ensembl_canonical"; tag "GENCODE_Primary"; tag "appris_principal_1"; tag "CCDS"; ccdsid "CCDS37542.1"; havana_gene "OTTMUSG00000073295.1"; havana_transcript "OTTMUST00000177683.1";
chr17	HAVANA	CDS	31127095	31127191	0	+	0	gene_id "ENSMUSG00000024027.9"; transcript_id "ENSMUST00000114574.3"; gene_type "protein_coding"; gene_name "Glp1r"; transcript_type "protein_coding"; transcript_name "Glp1r-201"; exon_number 2; exon_id "ENSMUSE00000318687.4"; level 2; protein_id "ENSMUSP00000110221.2"; transcript_support_level "1"; mgi_id "MGI:99571"; tag "basic"; tag "Ensembl_canonical"; tag "GENCODE_Primary"; tag "appris_principal_1"; tag "CCDS"; ccdsid "CCDS37542.1"; havana_gene "OTTMUSG00000073295.1"; havana_transcript "OTTMUST00000177683.1";
chr17	HAVANA	exon	31127095	31127191	0	+	.	gene_id "ENSMUSG00000024027.9"; transcript_id "ENSMUST00000236038.2"; gene_type "protein_coding"; gene_name "Glp1r"; transcript_type "nonsense_mediated_decay"; transcript_name "Glp1r-202"; exon_number 2; exon_id "ENSMUSE00000318687.4"; level 2; protein_id "ENSMUSP00000157572.2"; mgi_id "MGI:99571"; tag "not_organism_supported"; tag "CCDS"; ccdsid "CCDS37542.1"; havana_gene "OTTMUSG00000073295.1"; havana_transcript "OTTMUST00000177687.1";
chr17	HAVANA	CDS	31127095	31127191	0	+	0	gene_id "ENSMUSG00000024027.9"; transcript_id "ENSMUST00000236038.2"; gene_type "protein_coding"; gene_name "Glp1r"; transcript_type "nonsense_mediated_decay"; transcript_name "Glp1r-202"; exon_number 2; exon_id "ENSMUSE00000318687.4"; level 2; protein_id "ENSMUSP00000157572.2"; mgi_id "MGI:99571"; tag "not_organism_supported"; tag "CCDS"; ccdsid "CCDS37542.1"; havana_gene "OTTMUSG00000073295.1"; havana_transcript "OTTMUST00000177687.1";
chr17	ENSEMBL_gcm37	exon	31127095	31127191	0.00838835959167051	+	.	gene_id "ENSMUSG00000024027.9"; transcript_id "ENSMUSG00000024027.9_tx_2"; exon_id "chr17_31127095_31127191_+"; exonnum "2"; txlen "1492";
chr17	HAVANA	exon	31128198	31128305	0	+	.	gene_id "ENSMUSG00000024027.9"; transcript_id "ENSMUST00000114574.3"; gene_type "protein_coding"; gene_name "Glp1r"; transcript_type "protein_coding"; transcript_name "Glp1r-201"; exon_number 3; exon_id "ENSMUSE00000137339.4"; level 2; protein_id "ENSMUSP00000110221.2"; transcript_support_level "1"; mgi_id "MGI:99571"; tag "basic"; tag "Ensembl_canonical"; tag "GENCODE_Primary"; tag "appris_principal_1"; tag "CCDS"; ccdsid "CCDS37542.1"; havana_gene "OTTMUSG00000073295.1"; havana_transcript "OTTMUST00000177683.1";
chr17	HAVANA	CDS	31128198	31128305	0	+	2	gene_id "ENSMUSG00000024027.9"; transcript_id "ENSMUST00000114574.3"; gene_type "protein_coding"; gene_name "Glp1r"; transcript_type "protein_coding"; transcript_name "Glp1r-201"; exon_number 3; exon_id "ENSMUSE00000137339.4"; level 2; protein_id "ENSMUSP00000110221.2"; transcript_support_level "1"; mgi_id "MGI:99571"; tag "basic"; tag "Ensembl_canonical"; tag "GENCODE_Primary"; tag "appris_principal_1"; tag "CCDS"; ccdsid "CCDS37542.1"; havana_gene "OTTMUSG00000073295.1"; havana_transcript "OTTMUST00000177683.1";
chr17	HAVANA	exon	31128198	31128305	0	+	.	gene_id "ENSMUSG00000024027.9"; transcript_id "ENSMUST00000236038.2"; gene_type "protein_coding"; gene_name "Glp1r"; transcript_type "nonsense_mediated_decay"; transcript_name "Glp1r-202"; exon_number 3; exon_id "ENSMUSE00000137339.4"; level 2; protein_id "ENSMUSP00000157572.2"; mgi_id "MGI:99571"; tag "not_organism_supported"; tag "CCDS"; ccdsid "CCDS37542.1"; havana_gene "OTTMUSG00000073295.1"; havana_transcript "OTTMUST00000177687.1";
chr17	HAVANA	CDS	31128198	31128305	0	+	2	gene_id "ENSMUSG00000024027.9"; transcript_id "ENSMUST00000236038.2"; gene_type "protein_coding"; gene_name "Glp1r"; transcript_type "nonsense_mediated_decay"; transcript_name "Glp1r-202"; exon_number 3; exon_id "ENSMUSE00000137339.4"; level 2; protein_id "ENSMUSP00000157572.2"; mgi_id "MGI:99571"; tag "not_organism_supported"; tag "CCDS"; ccdsid "CCDS37542.1"; havana_gene "OTTMUSG00000073295.1"; havana_transcript "OTTMUST00000177687.1";
chr17	ENSEMBL_gcm37	exon	31128198	31128305	0.00838835959167051	+	.	gene_id "ENSMUSG00000024027.9"; transcript_id "ENSMUSG00000024027.9_tx_2"; exon_id "chr17_31128198_31128305_+"; exonnum "3"; txlen "1492";
chr17	HAVANA	exon	31137854	31137972	0	+	.	gene_id "ENSMUSG00000024027.9"; transcript_id "ENSMUST00000114574.3"; gene_type "protein_coding"; gene_name "Glp1r"; transcript_type "protein_coding"; transcript_name "Glp1r-201"; exon_number 4; exon_id "ENSMUSE00000137335.4"; level 2; protein_id "ENSMUSP00000110221.2"; transcript_support_level "1"; mgi_id "MGI:99571"; tag "basic"; tag "Ensembl_canonical"; tag "GENCODE_Primary"; tag "appris_principal_1"; tag "CCDS"; ccdsid "CCDS37542.1"; havana_gene "OTTMUSG00000073295.1"; havana_transcript "OTTMUST00000177683.1";
chr17	HAVANA	CDS	31137854	31137972	0	+	2	gene_id "ENSMUSG00000024027.9"; transcript_id "ENSMUST00000114574.3"; gene_type "protein_coding"; gene_name "Glp1r"; transcript_type "protein_coding"; transcript_name "Glp1r-201"; exon_number 4; exon_id "ENSMUSE00000137335.4"; level 2; protein_id "ENSMUSP00000110221.2"; transcript_support_level "1"; mgi_id "MGI:99571"; tag "basic"; tag "Ensembl_canonical"; tag "GENCODE_Primary"; tag "appris_principal_1"; tag "CCDS"; ccdsid "CCDS37542.1"; havana_gene "OTTMUSG00000073295.1"; havana_transcript "OTTMUST00000177683.1";
chr17	HAVANA	exon	31137854	31137972	0	+	.	gene_id "ENSMUSG00000024027.9"; transcript_id "ENSMUST00000236038.2"; gene_type "protein_coding"; gene_name "Glp1r"; transcript_type "nonsense_mediated_decay"; transcript_name "Glp1r-202"; exon_number 4; exon_id "ENSMUSE00000137335.4"; level 2; protein_id "ENSMUSP00000157572.2"; mgi_id "MGI:99571"; tag "not_organism_supported"; tag "CCDS"; ccdsid "CCDS37542.1"; havana_gene "OTTMUSG00000073295.1"; havana_transcript "OTTMUST00000177687.1";
chr17	HAVANA	CDS	31137854	31137972	0	+	2	gene_id "ENSMUSG00000024027.9"; transcript_id "ENSMUST00000236038.2"; gene_type "protein_coding"; gene_name "Glp1r"; transcript_type "nonsense_mediated_decay"; transcript_name "Glp1r-202"; exon_number 4; exon_id "ENSMUSE00000137335.4"; level 2; protein_id "ENSMUSP00000157572.2"; mgi_id "MGI:99571"; tag "not_organism_supported"; tag "CCDS"; ccdsid "CCDS37542.1"; havana_gene "OTTMUSG00000073295.1"; havana_transcript "OTTMUST00000177687.1";
chr17	ENSEMBL_gcm37	exon	31137854	31137972	0.00838835959167051	+	.	gene_id "ENSMUSG00000024027.9"; transcript_id "ENSMUSG00000024027.9_tx_2"; exon_id "chr17_31137854_31137972_+"; exonnum "4"; txlen "1492";
chr17	HAVANA	exon	31138330	31138436	0	+	.	gene_id "ENSMUSG00000024027.9"; transcript_id "ENSMUST00000114574.3"; gene_type "protein_coding"; gene_name "Glp1r"; transcript_type "protein_coding"; transcript_name "Glp1r-201"; exon_number 5; exon_id "ENSMUSE00000137343.4"; level 2; protein_id "ENSMUSP00000110221.2"; transcript_support_level "1"; mgi_id "MGI:99571"; tag "basic"; tag "Ensembl_canonical"; tag "GENCODE_Primary"; tag "appris_principal_1"; tag "CCDS"; ccdsid "CCDS37542.1"; havana_gene "OTTMUSG00000073295.1"; havana_transcript "OTTMUST00000177683.1";
chr17	HAVANA	CDS	31138330	31138436	0	+	0	gene_id "ENSMUSG00000024027.9"; transcript_id "ENSMUST00000114574.3"; gene_type "protein_coding"; gene_name "Glp1r"; transcript_type "protein_coding"; transcript_name "Glp1r-201"; exon_number 5; exon_id "ENSMUSE00000137343.4"; level 2; protein_id "ENSMUSP00000110221.2"; transcript_support_level "1"; mgi_id "MGI:99571"; tag "basic"; tag "Ensembl_canonical"; tag "GENCODE_Primary"; tag "appris_principal_1"; tag "CCDS"; ccdsid "CCDS37542.1"; havana_gene "OTTMUSG00000073295.1"; havana_transcript "OTTMUST00000177683.1";
chr17	HAVANA	exon	31138330	31138436	0	+	.	gene_id "ENSMUSG00000024027.9"; transcript_id "ENSMUST00000236038.2"; gene_type "protein_coding"; gene_name "Glp1r"; transcript_type "nonsense_mediated_decay"; transcript_name "Glp1r-202"; exon_number 5; exon_id "ENSMUSE00000137343.4"; level 2; protein_id "ENSMUSP00000157572.2"; mgi_id "MGI:99571"; tag "not_organism_supported"; tag "CCDS"; ccdsid "CCDS37542.1"; havana_gene "OTTMUSG00000073295.1"; havana_transcript "OTTMUST00000177687.1";
chr17	HAVANA	CDS	31138330	31138436	0	+	0	gene_id "ENSMUSG00000024027.9"; transcript_id "ENSMUST00000236038.2"; gene_type "protein_coding"; gene_name "Glp1r"; transcript_type "nonsense_mediated_decay"; transcript_name "Glp1r-202"; exon_number 5; exon_id "ENSMUSE00000137343.4"; level 2; protein_id "ENSMUSP00000157572.2"; mgi_id "MGI:99571"; tag "not_organism_supported"; tag "CCDS"; ccdsid "CCDS37542.1"; havana_gene "OTTMUSG00000073295.1"; havana_transcript "OTTMUST00000177687.1";
chr17	ENSEMBL_gcm37	exon	31138330	31138436	0.00838835959167051	+	.	gene_id "ENSMUSG00000024027.9"; transcript_id "ENSMUSG00000024027.9_tx_2"; exon_id "chr17_31138330_31138436_+"; exonnum "5"; txlen "1492";
chr17	HAVANA	exon	31143475	31143628	0	+	.	gene_id "ENSMUSG00000024027.9"; transcript_id "ENSMUST00000114574.3"; gene_type "protein_coding"; gene_name "Glp1r"; transcript_type "protein_coding"; transcript_name "Glp1r-201"; exon_number 6; exon_id "ENSMUSE00000137341.4"; level 2; protein_id "ENSMUSP00000110221.2"; transcript_support_level "1"; mgi_id "MGI:99571"; tag "basic"; tag "Ensembl_canonical"; tag "GENCODE_Primary"; tag "appris_principal_1"; tag "CCDS"; ccdsid "CCDS37542.1"; havana_gene "OTTMUSG00000073295.1"; havana_transcript "OTTMUST00000177683.1";
chr17	HAVANA	CDS	31143475	31143628	0	+	1	gene_id "ENSMUSG00000024027.9"; transcript_id "ENSMUST00000114574.3"; gene_type "protein_coding"; gene_name "Glp1r"; transcript_type "protein_coding"; transcript_name "Glp1r-201"; exon_number 6; exon_id "ENSMUSE00000137341.4"; level 2; protein_id "ENSMUSP00000110221.2"; transcript_support_level "1"; mgi_id "MGI:99571"; tag "basic"; tag "Ensembl_canonical"; tag "GENCODE_Primary"; tag "appris_principal_1"; tag "CCDS"; ccdsid "CCDS37542.1"; havana_gene "OTTMUSG00000073295.1"; havana_transcript "OTTMUST00000177683.1";
chr17	HAVANA	exon	31143475	31143628	0	+	.	gene_id "ENSMUSG00000024027.9"; transcript_id "ENSMUST00000236038.2"; gene_type "protein_coding"; gene_name "Glp1r"; transcript_type "nonsense_mediated_decay"; transcript_name "Glp1r-202"; exon_number 6; exon_id "ENSMUSE00000137341.4"; level 2; protein_id "ENSMUSP00000157572.2"; mgi_id "MGI:99571"; tag "not_organism_supported"; tag "CCDS"; ccdsid "CCDS37542.1"; havana_gene "OTTMUSG00000073295.1"; havana_transcript "OTTMUST00000177687.1";
chr17	HAVANA	CDS	31143475	31143628	0	+	1	gene_id "ENSMUSG00000024027.9"; transcript_id "ENSMUST00000236038.2"; gene_type "protein_coding"; gene_name "Glp1r"; transcript_type "nonsense_mediated_decay"; transcript_name "Glp1r-202"; exon_number 6; exon_id "ENSMUSE00000137341.4"; level 2; protein_id "ENSMUSP00000157572.2"; mgi_id "MGI:99571"; tag "not_organism_supported"; tag "CCDS"; ccdsid "CCDS37542.1"; havana_gene "OTTMUSG00000073295.1"; havana_transcript "OTTMUST00000177687.1";
chr17	ENSEMBL_gcm37	exon	31143475	31143628	0.00838835959167051	+	.	gene_id "ENSMUSG00000024027.9"; transcript_id "ENSMUSG00000024027.9_tx_2"; exon_id "chr17_31143475_31143628_+"; exonnum "6"; txlen "1492";
chr17	HAVANA	exon	31144492	31144651	0	+	.	gene_id "ENSMUSG00000024027.9"; transcript_id "ENSMUST00000114574.3"; gene_type "protein_coding"; gene_name "Glp1r"; transcript_type "protein_coding"; transcript_name "Glp1r-201"; exon_number 7; exon_id "ENSMUSE00000137337.4"; level 2; protein_id "ENSMUSP00000110221.2"; transcript_support_level "1"; mgi_id "MGI:99571"; tag "basic"; tag "Ensembl_canonical"; tag "GENCODE_Primary"; tag "appris_principal_1"; tag "CCDS"; ccdsid "CCDS37542.1"; havana_gene "OTTMUSG00000073295.1"; havana_transcript "OTTMUST00000177683.1";
chr17	HAVANA	CDS	31144492	31144651	0	+	0	gene_id "ENSMUSG00000024027.9"; transcript_id "ENSMUST00000114574.3"; gene_type "protein_coding"; gene_name "Glp1r"; transcript_type "protein_coding"; transcript_name "Glp1r-201"; exon_number 7; exon_id "ENSMUSE00000137337.4"; level 2; protein_id "ENSMUSP00000110221.2"; transcript_support_level "1"; mgi_id "MGI:99571"; tag "basic"; tag "Ensembl_canonical"; tag "GENCODE_Primary"; tag "appris_principal_1"; tag "CCDS"; ccdsid "CCDS37542.1"; havana_gene "OTTMUSG00000073295.1"; havana_transcript "OTTMUST00000177683.1";
chr17	HAVANA	exon	31144492	31144651	0	+	.	gene_id "ENSMUSG00000024027.9"; transcript_id "ENSMUST00000236038.2"; gene_type "protein_coding"; gene_name "Glp1r"; transcript_type "nonsense_mediated_decay"; transcript_name "Glp1r-202"; exon_number 7; exon_id "ENSMUSE00000137337.4"; level 2; protein_id "ENSMUSP00000157572.2"; mgi_id "MGI:99571"; tag "not_organism_supported"; tag "CCDS"; ccdsid "CCDS37542.1"; havana_gene "OTTMUSG00000073295.1"; havana_transcript "OTTMUST00000177687.1";
chr17	HAVANA	CDS	31144492	31144651	0	+	0	gene_id "ENSMUSG00000024027.9"; transcript_id "ENSMUST00000236038.2"; gene_type "protein_coding"; gene_name "Glp1r"; transcript_type "nonsense_mediated_decay"; transcript_name "Glp1r-202"; exon_number 7; exon_id "ENSMUSE00000137337.4"; level 2; protein_id "ENSMUSP00000157572.2"; mgi_id "MGI:99571"; tag "not_organism_supported"; tag "CCDS"; ccdsid "CCDS37542.1"; havana_gene "OTTMUSG00000073295.1"; havana_transcript "OTTMUST00000177687.1";
chr17	ENSEMBL_gcm37	exon	31144492	31144651	0.00838835959167051	+	.	gene_id "ENSMUSG00000024027.9"; transcript_id "ENSMUSG00000024027.9_tx_2"; exon_id "chr17_31144492_31144651_+"; exonnum "7"; txlen "1492";
chr17	HAVANA	exon	31148911	31148971	0	+	.	gene_id "ENSMUSG00000024027.9"; transcript_id "ENSMUST00000114574.3"; gene_type "protein_coding"; gene_name "Glp1r"; transcript_type "protein_coding"; transcript_name "Glp1r-201"; exon_number 8; exon_id "ENSMUSE00000137332.4"; level 2; protein_id "ENSMUSP00000110221.2"; transcript_support_level "1"; mgi_id "MGI:99571"; tag "basic"; tag "Ensembl_canonical"; tag "GENCODE_Primary"; tag "appris_principal_1"; tag "CCDS"; ccdsid "CCDS37542.1"; havana_gene "OTTMUSG00000073295.1"; havana_transcript "OTTMUST00000177683.1";
chr17	HAVANA	CDS	31148911	31148971	0	+	2	gene_id "ENSMUSG00000024027.9"; transcript_id "ENSMUST00000114574.3"; gene_type "protein_coding"; gene_name "Glp1r"; transcript_type "protein_coding"; transcript_name "Glp1r-201"; exon_number 8; exon_id "ENSMUSE00000137332.4"; level 2; protein_id "ENSMUSP00000110221.2"; transcript_support_level "1"; mgi_id "MGI:99571"; tag "basic"; tag "Ensembl_canonical"; tag "GENCODE_Primary"; tag "appris_principal_1"; tag "CCDS"; ccdsid "CCDS37542.1"; havana_gene "OTTMUSG00000073295.1"; havana_transcript "OTTMUST00000177683.1";
chr17	HAVANA	exon	31148911	31148971	0	+	.	gene_id "ENSMUSG00000024027.9"; transcript_id "ENSMUST00000236038.2"; gene_type "protein_coding"; gene_name "Glp1r"; transcript_type "nonsense_mediated_decay"; transcript_name "Glp1r-202"; exon_number 8; exon_id "ENSMUSE00000137332.4"; level 2; protein_id "ENSMUSP00000157572.2"; mgi_id "MGI:99571"; tag "not_organism_supported"; tag "CCDS"; ccdsid "CCDS37542.1"; havana_gene "OTTMUSG00000073295.1"; havana_transcript "OTTMUST00000177687.1";
chr17	HAVANA	CDS	31148911	31148971	0	+	2	gene_id "ENSMUSG00000024027.9"; transcript_id "ENSMUST00000236038.2"; gene_type "protein_coding"; gene_name "Glp1r"; transcript_type "nonsense_mediated_decay"; transcript_name "Glp1r-202"; exon_number 8; exon_id "ENSMUSE00000137332.4"; level 2; protein_id "ENSMUSP00000157572.2"; mgi_id "MGI:99571"; tag "not_organism_supported"; tag "CCDS"; ccdsid "CCDS37542.1"; havana_gene "OTTMUSG00000073295.1"; havana_transcript "OTTMUST00000177687.1";
chr17	ENSEMBL_gcm37	exon	31148911	31148971	0.00838835959167051	+	.	gene_id "ENSMUSG00000024027.9"; transcript_id "ENSMUSG00000024027.9_tx_2"; exon_id "chr17_31148911_31148971_+"; exonnum "8"; txlen "1492";
chr17	HAVANA	exon	31149501	31149570	0	+	.	gene_id "ENSMUSG00000024027.9"; transcript_id "ENSMUST00000114574.3"; gene_type "protein_coding"; gene_name "Glp1r"; transcript_type "protein_coding"; transcript_name "Glp1r-201"; exon_number 9; exon_id "ENSMUSE00000137333.4"; level 2; protein_id "ENSMUSP00000110221.2"; transcript_support_level "1"; mgi_id "MGI:99571"; tag "basic"; tag "Ensembl_canonical"; tag "GENCODE_Primary"; tag "appris_principal_1"; tag "CCDS"; ccdsid "CCDS37542.1"; havana_gene "OTTMUSG00000073295.1"; havana_transcript "OTTMUST00000177683.1";
chr17	HAVANA	CDS	31149501	31149570	0	+	1	gene_id "ENSMUSG00000024027.9"; transcript_id "ENSMUST00000114574.3"; gene_type "protein_coding"; gene_name "Glp1r"; transcript_type "protein_coding"; transcript_name "Glp1r-201"; exon_number 9; exon_id "ENSMUSE00000137333.4"; level 2; protein_id "ENSMUSP00000110221.2"; transcript_support_level "1"; mgi_id "MGI:99571"; tag "basic"; tag "Ensembl_canonical"; tag "GENCODE_Primary"; tag "appris_principal_1"; tag "CCDS"; ccdsid "CCDS37542.1"; havana_gene "OTTMUSG00000073295.1"; havana_transcript "OTTMUST00000177683.1";
chr17	HAVANA	exon	31149501	31149570	0	+	.	gene_id "ENSMUSG00000024027.9"; transcript_id "ENSMUST00000236038.2"; gene_type "protein_coding"; gene_name "Glp1r"; transcript_type "nonsense_mediated_decay"; transcript_name "Glp1r-202"; exon_number 9; exon_id "ENSMUSE00000137333.4"; level 2; protein_id "ENSMUSP00000157572.2"; mgi_id "MGI:99571"; tag "not_organism_supported"; tag "CCDS"; ccdsid "CCDS37542.1"; havana_gene "OTTMUSG00000073295.1"; havana_transcript "OTTMUST00000177687.1";
chr17	HAVANA	CDS	31149501	31149570	0	+	1	gene_id "ENSMUSG00000024027.9"; transcript_id "ENSMUST00000236038.2"; gene_type "protein_coding"; gene_name "Glp1r"; transcript_type "nonsense_mediated_decay"; transcript_name "Glp1r-202"; exon_number 9; exon_id "ENSMUSE00000137333.4"; level 2; protein_id "ENSMUSP00000157572.2"; mgi_id "MGI:99571"; tag "not_organism_supported"; tag "CCDS"; ccdsid "CCDS37542.1"; havana_gene "OTTMUSG00000073295.1"; havana_transcript "OTTMUST00000177687.1";
chr17	ENSEMBL_gcm37	exon	31149501	31149570	0.00838835959167051	+	.	gene_id "ENSMUSG00000024027.9"; transcript_id "ENSMUSG00000024027.9_tx_2"; exon_id "chr17_31149501_31149570_+"; exonnum "9"; txlen "1492";
chr17	HAVANA	exon	31149692	31149780	0	+	.	gene_id "ENSMUSG00000024027.9"; transcript_id "ENSMUST00000114574.3"; gene_type "protein_coding"; gene_name "Glp1r"; transcript_type "protein_coding"; transcript_name "Glp1r-201"; exon_number 10; exon_id "ENSMUSE00000137340.4"; level 2; protein_id "ENSMUSP00000110221.2"; transcript_support_level "1"; mgi_id "MGI:99571"; tag "basic"; tag "Ensembl_canonical"; tag "GENCODE_Primary"; tag "appris_principal_1"; tag "CCDS"; ccdsid "CCDS37542.1"; havana_gene "OTTMUSG00000073295.1"; havana_transcript "OTTMUST00000177683.1";
chr17	HAVANA	CDS	31149692	31149780	0	+	0	gene_id "ENSMUSG00000024027.9"; transcript_id "ENSMUST00000114574.3"; gene_type "protein_coding"; gene_name "Glp1r"; transcript_type "protein_coding"; transcript_name "Glp1r-201"; exon_number 10; exon_id "ENSMUSE00000137340.4"; level 2; protein_id "ENSMUSP00000110221.2"; transcript_support_level "1"; mgi_id "MGI:99571"; tag "basic"; tag "Ensembl_canonical"; tag "GENCODE_Primary"; tag "appris_principal_1"; tag "CCDS"; ccdsid "CCDS37542.1"; havana_gene "OTTMUSG00000073295.1"; havana_transcript "OTTMUST00000177683.1";
chr17	HAVANA	exon	31149692	31149780	0	+	.	gene_id "ENSMUSG00000024027.9"; transcript_id "ENSMUST00000236038.2"; gene_type "protein_coding"; gene_name "Glp1r"; transcript_type "nonsense_mediated_decay"; transcript_name "Glp1r-202"; exon_number 10; exon_id "ENSMUSE00000137340.4"; level 2; protein_id "ENSMUSP00000157572.2"; mgi_id "MGI:99571"; tag "not_organism_supported"; tag "CCDS"; ccdsid "CCDS37542.1"; havana_gene "OTTMUSG00000073295.1"; havana_transcript "OTTMUST00000177687.1";
chr17	HAVANA	CDS	31149692	31149780	0	+	0	gene_id "ENSMUSG00000024027.9"; transcript_id "ENSMUST00000236038.2"; gene_type "protein_coding"; gene_name "Glp1r"; transcript_type "nonsense_mediated_decay"; transcript_name "Glp1r-202"; exon_number 10; exon_id "ENSMUSE00000137340.4"; level 2; protein_id "ENSMUSP00000157572.2"; mgi_id "MGI:99571"; tag "not_organism_supported"; tag "CCDS"; ccdsid "CCDS37542.1"; havana_gene "OTTMUSG00000073295.1"; havana_transcript "OTTMUST00000177687.1";
chr17	ENSEMBL_gcm37	exon	31149692	31149780	0.00838835959167051	+	.	gene_id "ENSMUSG00000024027.9"; transcript_id "ENSMUSG00000024027.9_tx_2"; exon_id "chr17_31149692_31149780_+"; exonnum "10"; txlen "1492";
chr17	HAVANA	exon	31150123	31150261	0	+	.	gene_id "ENSMUSG00000024027.9"; transcript_id "ENSMUST00000114574.3"; gene_type "protein_coding"; gene_name "Glp1r"; transcript_type "protein_coding"; transcript_name "Glp1r-201"; exon_number 11; exon_id "ENSMUSE00000548438.2"; level 2; protein_id "ENSMUSP00000110221.2"; transcript_support_level "1"; mgi_id "MGI:99571"; tag "basic"; tag "Ensembl_canonical"; tag "GENCODE_Primary"; tag "appris_principal_1"; tag "CCDS"; ccdsid "CCDS37542.1"; havana_gene "OTTMUSG00000073295.1"; havana_transcript "OTTMUST00000177683.1";
chr17	HAVANA	CDS	31150123	31150261	0	+	1	gene_id "ENSMUSG00000024027.9"; transcript_id "ENSMUST00000114574.3"; gene_type "protein_coding"; gene_name "Glp1r"; transcript_type "protein_coding"; transcript_name "Glp1r-201"; exon_number 11; exon_id "ENSMUSE00000548438.2"; level 2; protein_id "ENSMUSP00000110221.2"; transcript_support_level "1"; mgi_id "MGI:99571"; tag "basic"; tag "Ensembl_canonical"; tag "GENCODE_Primary"; tag "appris_principal_1"; tag "CCDS"; ccdsid "CCDS37542.1"; havana_gene "OTTMUSG00000073295.1"; havana_transcript "OTTMUST00000177683.1";
chr17	HAVANA	exon	31150123	31150261	0	+	.	gene_id "ENSMUSG00000024027.9"; transcript_id "ENSMUST00000236038.2"; gene_type "protein_coding"; gene_name "Glp1r"; transcript_type "nonsense_mediated_decay"; transcript_name "Glp1r-202"; exon_number 11; exon_id "ENSMUSE00000548438.2"; level 2; protein_id "ENSMUSP00000157572.2"; mgi_id "MGI:99571"; tag "not_organism_supported"; tag "CCDS"; ccdsid "CCDS37542.1"; havana_gene "OTTMUSG00000073295.1"; havana_transcript "OTTMUST00000177687.1";
chr17	HAVANA	CDS	31150123	31150261	0	+	1	gene_id "ENSMUSG00000024027.9"; transcript_id "ENSMUST00000236038.2"; gene_type "protein_coding"; gene_name "Glp1r"; transcript_type "nonsense_mediated_decay"; transcript_name "Glp1r-202"; exon_number 11; exon_id "ENSMUSE00000548438.2"; level 2; protein_id "ENSMUSP00000157572.2"; mgi_id "MGI:99571"; tag "not_organism_supported"; tag "CCDS"; ccdsid "CCDS37542.1"; havana_gene "OTTMUSG00000073295.1"; havana_transcript "OTTMUST00000177687.1";
chr17	ENSEMBL_gcm37	exon	31150123	31150261	0.00838835959167051	+	.	gene_id "ENSMUSG00000024027.9"; transcript_id "ENSMUSG00000024027.9_tx_2"; exon_id "chr17_31150123_31150261_+"; exonnum "11"; txlen "1492";
chr17	HAVANA	exon	31151587	31151628	0	+	.	gene_id "ENSMUSG00000024027.9"; transcript_id "ENSMUST00000114574.3"; gene_type "protein_coding"; gene_name "Glp1r"; transcript_type "protein_coding"; transcript_name "Glp1r-201"; exon_number 12; exon_id "ENSMUSE00000137336.4"; level 2; protein_id "ENSMUSP00000110221.2"; transcript_support_level "1"; mgi_id "MGI:99571"; tag "basic"; tag "Ensembl_canonical"; tag "GENCODE_Primary"; tag "appris_principal_1"; tag "CCDS"; ccdsid "CCDS37542.1"; havana_gene "OTTMUSG00000073295.1"; havana_transcript "OTTMUST00000177683.1";
chr17	HAVANA	CDS	31151587	31151628	0	+	0	gene_id "ENSMUSG00000024027.9"; transcript_id "ENSMUST00000114574.3"; gene_type "protein_coding"; gene_name "Glp1r"; transcript_type "protein_coding"; transcript_name "Glp1r-201"; exon_number 12; exon_id "ENSMUSE00000137336.4"; level 2; protein_id "ENSMUSP00000110221.2"; transcript_support_level "1"; mgi_id "MGI:99571"; tag "basic"; tag "Ensembl_canonical"; tag "GENCODE_Primary"; tag "appris_principal_1"; tag "CCDS"; ccdsid "CCDS37542.1"; havana_gene "OTTMUSG00000073295.1"; havana_transcript "OTTMUST00000177683.1";
chr17	HAVANA	exon	31151587	31151628	0	+	.	gene_id "ENSMUSG00000024027.9"; transcript_id "ENSMUST00000236038.2"; gene_type "protein_coding"; gene_name "Glp1r"; transcript_type "nonsense_mediated_decay"; transcript_name "Glp1r-202"; exon_number 12; exon_id "ENSMUSE00000137336.4"; level 2; protein_id "ENSMUSP00000157572.2"; mgi_id "MGI:99571"; tag "not_organism_supported"; tag "CCDS"; ccdsid "CCDS37542.1"; havana_gene "OTTMUSG00000073295.1"; havana_transcript "OTTMUST00000177687.1";
chr17	HAVANA	CDS	31151587	31151628	0	+	0	gene_id "ENSMUSG00000024027.9"; transcript_id "ENSMUST00000236038.2"; gene_type "protein_coding"; gene_name "Glp1r"; transcript_type "nonsense_mediated_decay"; transcript_name "Glp1r-202"; exon_number 12; exon_id "ENSMUSE00000137336.4"; level 2; protein_id "ENSMUSP00000157572.2"; mgi_id "MGI:99571"; tag "not_organism_supported"; tag "CCDS"; ccdsid "CCDS37542.1"; havana_gene "OTTMUSG00000073295.1"; havana_transcript "OTTMUST00000177687.1";
chr17	ENSEMBL_gcm37	exon	31151587	31151628	0.00838835959167051	+	.	gene_id "ENSMUSG00000024027.9"; transcript_id "ENSMUSG00000024027.9_tx_2"; exon_id "chr17_31151587_31151628_+"; exonnum "12"; txlen "1492";
chr17	HAVANA	CDS	31155239	31155403	0	+	0	gene_id "ENSMUSG00000024027.9"; transcript_id "ENSMUST00000114574.3"; gene_type "protein_coding"; gene_name "Glp1r"; transcript_type "protein_coding"; transcript_name "Glp1r-201"; exon_number 13; exon_id "ENSMUSE00001459614.2"; level 2; protein_id "ENSMUSP00000110221.2"; transcript_support_level "1"; mgi_id "MGI:99571"; tag "basic"; tag "Ensembl_canonical"; tag "GENCODE_Primary"; tag "appris_principal_1"; tag "CCDS"; ccdsid "CCDS37542.1"; havana_gene "OTTMUSG00000073295.1"; havana_transcript "OTTMUST00000177683.1";
chr17	HAVANA	CDS	31155239	31155403	0	+	0	gene_id "ENSMUSG00000024027.9"; transcript_id "ENSMUST00000236038.2"; gene_type "protein_coding"; gene_name "Glp1r"; transcript_type "nonsense_mediated_decay"; transcript_name "Glp1r-202"; exon_number 13; exon_id "ENSMUSE00000699816.3"; level 2; protein_id "ENSMUSP00000157572.2"; mgi_id "MGI:99571"; tag "not_organism_supported"; tag "CCDS"; ccdsid "CCDS37542.1"; havana_gene "OTTMUSG00000073295.1"; havana_transcript "OTTMUST00000177687.1";
chr17	HAVANA	exon	31155239	31155460	0	+	.	gene_id "ENSMUSG00000024027.9"; transcript_id "ENSMUST00000236038.2"; gene_type "protein_coding"; gene_name "Glp1r"; transcript_type "nonsense_mediated_decay"; transcript_name "Glp1r-202"; exon_number 13; exon_id "ENSMUSE00000699816.3"; level 2; protein_id "ENSMUSP00000157572.2"; mgi_id "MGI:99571"; tag "not_organism_supported"; tag "CCDS"; ccdsid "CCDS37542.1"; havana_gene "OTTMUSG00000073295.1"; havana_transcript "OTTMUST00000177687.1";
chr17	ENSEMBL_gcm37	exon	31155239	31155460	0.00838835959167051	+	.	gene_id "ENSMUSG00000024027.9"; transcript_id "ENSMUSG00000024027.9_tx_2"; exon_id "chr17_31155239_31155460_+"; exonnum "13"; txlen "1492";
chr17	HAVANA	exon	31155239	31159765	0	+	.	gene_id "ENSMUSG00000024027.9"; transcript_id "ENSMUST00000114574.3"; gene_type "protein_coding"; gene_name "Glp1r"; transcript_type "protein_coding"; transcript_name "Glp1r-201"; exon_number 13; exon_id "ENSMUSE00001459614.2"; level 2; protein_id "ENSMUSP00000110221.2"; transcript_support_level "1"; mgi_id "MGI:99571"; tag "basic"; tag "Ensembl_canonical"; tag "GENCODE_Primary"; tag "appris_principal_1"; tag "CCDS"; ccdsid "CCDS37542.1"; havana_gene "OTTMUSG00000073295.1"; havana_transcript "OTTMUST00000177683.1";
chr17	HAVANA	stop_codon	31155404	31155406	0	+	0	gene_id "ENSMUSG00000024027.9"; transcript_id "ENSMUST00000114574.3"; gene_type "protein_coding"; gene_name "Glp1r"; transcript_type "protein_coding"; transcript_name "Glp1r-201"; exon_number 13; exon_id "ENSMUSE00001459614.2"; level 2; protein_id "ENSMUSP00000110221.2"; transcript_support_level "1"; mgi_id "MGI:99571"; tag "basic"; tag "Ensembl_canonical"; tag "GENCODE_Primary"; tag "appris_principal_1"; tag "CCDS"; ccdsid "CCDS37542.1"; havana_gene "OTTMUSG00000073295.1"; havana_transcript "OTTMUST00000177683.1";
chr17	HAVANA	stop_codon	31155404	31155406	0	+	0	gene_id "ENSMUSG00000024027.9"; transcript_id "ENSMUST00000236038.2"; gene_type "protein_coding"; gene_name "Glp1r"; transcript_type "nonsense_mediated_decay"; transcript_name "Glp1r-202"; exon_number 13; exon_id "ENSMUSE00000699816.3"; level 2; protein_id "ENSMUSP00000157572.2"; mgi_id "MGI:99571"; tag "not_organism_supported"; tag "CCDS"; ccdsid "CCDS37542.1"; havana_gene "OTTMUSG00000073295.1"; havana_transcript "OTTMUST00000177687.1";
chr17	HAVANA	UTR	31155404	31155460	0	+	.	gene_id "ENSMUSG00000024027.9"; transcript_id "ENSMUST00000236038.2"; gene_type "protein_coding"; gene_name "Glp1r"; transcript_type "nonsense_mediated_decay"; transcript_name "Glp1r-202"; exon_number 13; exon_id "ENSMUSE00000699816.3"; level 2; protein_id "ENSMUSP00000157572.2"; mgi_id "MGI:99571"; tag "not_organism_supported"; tag "CCDS"; ccdsid "CCDS37542.1"; havana_gene "OTTMUSG00000073295.1"; havana_transcript "OTTMUST00000177687.1";
chr17	HAVANA	UTR	31155404	31159765	0	+	.	gene_id "ENSMUSG00000024027.9"; transcript_id "ENSMUST00000114574.3"; gene_type "protein_coding"; gene_name "Glp1r"; transcript_type "protein_coding"; transcript_name "Glp1r-201"; exon_number 13; exon_id "ENSMUSE00001459614.2"; level 2; protein_id "ENSMUSP00000110221.2"; transcript_support_level "1"; mgi_id "MGI:99571"; tag "basic"; tag "Ensembl_canonical"; tag "GENCODE_Primary"; tag "appris_principal_1"; tag "CCDS"; ccdsid "CCDS37542.1"; havana_gene "OTTMUSG00000073295.1"; havana_transcript "OTTMUST00000177683.1";
chr17	HAVANA	exon	31155630	31156541	0	+	.	gene_id "ENSMUSG00000024027.9"; transcript_id "ENSMUST00000236038.2"; gene_type "protein_coding"; gene_name "Glp1r"; transcript_type "nonsense_mediated_decay"; transcript_name "Glp1r-202"; exon_number 14; exon_id "ENSMUSE00001457264.2"; level 2; protein_id "ENSMUSP00000157572.2"; mgi_id "MGI:99571"; tag "not_organism_supported"; tag "CCDS"; ccdsid "CCDS37542.1"; havana_gene "OTTMUSG00000073295.1"; havana_transcript "OTTMUST00000177687.1";
chr17	HAVANA	UTR	31155630	31156541	0	+	.	gene_id "ENSMUSG00000024027.9"; transcript_id "ENSMUST00000236038.2"; gene_type "protein_coding"; gene_name "Glp1r"; transcript_type "nonsense_mediated_decay"; transcript_name "Glp1r-202"; exon_number 14; exon_id "ENSMUSE00001457264.2"; level 2; protein_id "ENSMUSP00000157572.2"; mgi_id "MGI:99571"; tag "not_organism_supported"; tag "CCDS"; ccdsid "CCDS37542.1"; havana_gene "OTTMUSG00000073295.1"; havana_transcript "OTTMUST00000177687.1";
chr17	HAVANA	exon	31164754	31165090	0	+	.	gene_id "ENSMUSG00000118284.3"; transcript_id "ENSMUST00000344491.1"; gene_type "lncRNA"; gene_name "Gm41562"; transcript_type "lncRNA"; transcript_name "Gm41562-202"; exon_number 1; exon_id "ENSMUSE00001678723.1"; level 2; mgi_id "MGI:5624447"; tag "basic"; tag "Ensembl_canonical"; tag "GENCODE_Primary"; tag "TAGENE"; havana_gene "OTTMUSG00000073299.1";
chr17	HAVANA	transcript	31164754	31171731	0	+	.	gene_id "ENSMUSG00000118284.3"; transcript_id "ENSMUST00000344491.1"; gene_type "lncRNA"; gene_name "Gm41562"; transcript_type "lncRNA"; transcript_name "Gm41562-202"; level 2; mgi_id "MGI:5624447"; tag "basic"; tag "Ensembl_canonical"; tag "GENCODE_Primary"; tag "TAGENE"; havana_gene "OTTMUSG00000073299.1";
chr17	HAVANA	gene	31164754	31171735	0	+	.	gene_id "ENSMUSG00000118284.3"; gene_type "lncRNA"; gene_name "Gm41562"; level 2; mgi_id "MGI:5624447"; havana_gene "OTTMUSG00000073299.1";
chr17	HAVANA	exon	31164763	31165090	0	+	.	gene_id "ENSMUSG00000118284.3"; transcript_id "ENSMUST00000344493.1"; gene_type "lncRNA"; gene_name "Gm41562"; transcript_type "lncRNA"; transcript_name "Gm41562-204"; exon_number 1; exon_id "ENSMUSE00001678731.1"; level 2; mgi_id "MGI:5624447"; tag "TAGENE"; havana_gene "OTTMUSG00000073299.1";
chr17	HAVANA	transcript	31164763	31169924	0	+	.	gene_id "ENSMUSG00000118284.3"; transcript_id "ENSMUST00000344493.1"; gene_type "lncRNA"; gene_name "Gm41562"; transcript_type "lncRNA"; transcript_name "Gm41562-204"; level 2; mgi_id "MGI:5624447"; tag "TAGENE"; havana_gene "OTTMUSG00000073299.1";
chr17	HAVANA	exon	31164765	31164869	0	+	.	gene_id "ENSMUSG00000118284.3"; transcript_id "ENSMUST00000344494.1"; gene_type "lncRNA"; gene_name "Gm41562"; transcript_type "lncRNA"; transcript_name "Gm41562-205"; exon_number 1; exon_id "ENSMUSE00001678728.1"; level 2; mgi_id "MGI:5624447"; tag "TAGENE"; havana_gene "OTTMUSG00000073299.1";
chr17	HAVANA	transcript	31164765	31169925	0	+	.	gene_id "ENSMUSG00000118284.3"; transcript_id "ENSMUST00000344494.1"; gene_type "lncRNA"; gene_name "Gm41562"; transcript_type "lncRNA"; transcript_name "Gm41562-205"; level 2; mgi_id "MGI:5624447"; tag "TAGENE"; havana_gene "OTTMUSG00000073299.1";
chr17	HAVANA	exon	31164863	31165090	0	+	.	gene_id "ENSMUSG00000118284.3"; transcript_id "ENSMUST00000344492.1"; gene_type "lncRNA"; gene_name "Gm41562"; transcript_type "lncRNA"; transcript_name "Gm41562-203"; exon_number 1; exon_id "ENSMUSE00001678726.1"; level 2; mgi_id "MGI:5624447"; tag "TAGENE"; havana_gene "OTTMUSG00000073299.1";
chr17	HAVANA	transcript	31164863	31171733	0	+	.	gene_id "ENSMUSG00000118284.3"; transcript_id "ENSMUST00000344492.1"; gene_type "lncRNA"; gene_name "Gm41562"; transcript_type "lncRNA"; transcript_name "Gm41562-203"; level 2; mgi_id "MGI:5624447"; tag "TAGENE"; havana_gene "OTTMUSG00000073299.1";
chr17	HAVANA	exon	31164867	31165090	0	+	.	gene_id "ENSMUSG00000118284.3"; transcript_id "ENSMUST00000236151.2"; gene_type "lncRNA"; gene_name "Gm41562"; transcript_type "lncRNA"; transcript_name "Gm41562-201"; exon_number 1; exon_id "ENSMUSE00001462380.2"; level 2; mgi_id "MGI:5624447"; tag "RNA_Seq_supported_only"; havana_gene "OTTMUSG00000073299.1"; havana_transcript "OTTMUST00000177688.1";
chr17	HAVANA	transcript	31164867	31171735	0	+	.	gene_id "ENSMUSG00000118284.3"; transcript_id "ENSMUST00000236151.2"; gene_type "lncRNA"; gene_name "Gm41562"; transcript_type "lncRNA"; transcript_name "Gm41562-201"; level 2; mgi_id "MGI:5624447"; tag "RNA_Seq_supported_only"; havana_gene "OTTMUSG00000073299.1"; havana_transcript "OTTMUST00000177688.1";
chr17	HAVANA	exon	31165012	31165090	0	+	.	gene_id "ENSMUSG00000118284.3"; transcript_id "ENSMUST00000344494.1"; gene_type "lncRNA"; gene_name "Gm41562"; transcript_type "lncRNA"; transcript_name "Gm41562-205"; exon_number 2; exon_id "ENSMUSE00001678730.1"; level 2; mgi_id "MGI:5624447"; tag "TAGENE"; havana_gene "OTTMUSG00000073299.1";
chr17	ENSEMBL_gcm37	exon	31165012	31165090	0.0540412248144938	+	.	gene_id "ENSMUSG00000118284.3"; transcript_id "ENSMUSG00000118284.3_tx_1"; exon_id "chr17_31165012_31165090_+"; exonnum "1"; txlen "1017";
chr17	HAVANA	exon	31169556	31169654	0	+	.	gene_id "ENSMUSG00000118284.3"; transcript_id "ENSMUST00000344491.1"; gene_type "lncRNA"; gene_name "Gm41562"; transcript_type "lncRNA"; transcript_name "Gm41562-202"; exon_number 2; exon_id "ENSMUSE00001678729.1"; level 2; mgi_id "MGI:5624447"; tag "basic"; tag "Ensembl_canonical"; tag "GENCODE_Primary"; tag "TAGENE"; havana_gene "OTTMUSG00000073299.1";
chr17	ENSEMBL_gcm37	exon	31169556	31169654	0.0540412248144938	+	.	gene_id "ENSMUSG00000118284.3"; transcript_id "ENSMUSG00000118284.3_tx_1"; exon_id "chr17_31169556_31169654_+"; exonnum "2"; txlen "1017";
chr17	HAVANA	exon	31169556	31169924	0	+	.	gene_id "ENSMUSG00000118284.3"; transcript_id "ENSMUST00000344493.1"; gene_type "lncRNA"; gene_name "Gm41562"; transcript_type "lncRNA"; transcript_name "Gm41562-204"; exon_number 2; exon_id "ENSMUSE00001678724.1"; level 2; mgi_id "MGI:5624447"; tag "TAGENE"; havana_gene "OTTMUSG00000073299.1";
chr17	HAVANA	exon	31169556	31169925	0	+	.	gene_id "ENSMUSG00000118284.3"; transcript_id "ENSMUST00000344494.1"; gene_type "lncRNA"; gene_name "Gm41562"; transcript_type "lncRNA"; transcript_name "Gm41562-205"; exon_number 3; exon_id "ENSMUSE00001678732.1"; level 2; mgi_id "MGI:5624447"; tag "TAGENE"; havana_gene "OTTMUSG00000073299.1";
chr17	HAVANA	exon	31170614	31171731	0	+	.	gene_id "ENSMUSG00000118284.3"; transcript_id "ENSMUST00000344491.1"; gene_type "lncRNA"; gene_name "Gm41562"; transcript_type "lncRNA"; transcript_name "Gm41562-202"; exon_number 3; exon_id "ENSMUSE00001678725.1"; level 2; mgi_id "MGI:5624447"; tag "basic"; tag "Ensembl_canonical"; tag "GENCODE_Primary"; tag "TAGENE"; havana_gene "OTTMUSG00000073299.1";
chr17	HAVANA	exon	31170614	31171733	0	+	.	gene_id "ENSMUSG00000118284.3"; transcript_id "ENSMUST00000344492.1"; gene_type "lncRNA"; gene_name "Gm41562"; transcript_type "lncRNA"; transcript_name "Gm41562-203"; exon_number 2; exon_id "ENSMUSE00001678727.1"; level 2; mgi_id "MGI:5624447"; tag "TAGENE"; havana_gene "OTTMUSG00000073299.1";
chr17	sragcm37_mid	exon	31170644	31171482	0.0540412248144938	+	.	gene_id "ENSMUSG00000118284.3"; transcript_id "ENSMUSG00000118284.3_tx_1"; exon_id "chr17_31170644_31171482_+"; exonnum "3"; txlen "1017";
chr17	HAVANA	exon	31170644	31171735	0	+	.	gene_id "ENSMUSG00000118284.3"; transcript_id "ENSMUST00000236151.2"; gene_type "lncRNA"; gene_name "Gm41562"; transcript_type "lncRNA"; transcript_name "Gm41562-201"; exon_number 2; exon_id "ENSMUSE00001462988.2"; level 2; mgi_id "MGI:5624447"; tag "RNA_Seq_supported_only"; havana_gene "OTTMUSG00000073299.1"; havana_transcript "OTTMUST00000177688.1";
chr17	HAVANA	UTR	31173614	31173721	0	+	.	gene_id "ENSMUSG00000054134.16"; transcript_id "ENSMUST00000114555.3"; gene_type "protein_coding"; gene_name "Umodl1"; transcript_type "protein_coding"; transcript_name "Umodl1-201"; exon_number 1; exon_id "ENSMUSE00000699768.3"; level 2; protein_id "ENSMUSP00000110202.2"; transcript_support_level "5"; mgi_id "MGI:1929785"; tag "basic"; tag "Ensembl_canonical"; tag "GENCODE_Primary"; tag "appris_alternative_2"; tag "CCDS"; ccdsid "CCDS37543.1"; havana_gene "OTTMUSG00000073296.1"; havana_transcript "OTTMUST00000177684.1";
chr17	HAVANA	exon	31173614	31173800	0	+	.	gene_id "ENSMUSG00000054134.16"; transcript_id "ENSMUST00000114555.3"; gene_type "protein_coding"; gene_name "Umodl1"; transcript_type "protein_coding"; transcript_name "Umodl1-201"; exon_number 1; exon_id "ENSMUSE00000699768.3"; level 2; protein_id "ENSMUSP00000110202.2"; transcript_support_level "5"; mgi_id "MGI:1929785"; tag "basic"; tag "Ensembl_canonical"; tag "GENCODE_Primary"; tag "appris_alternative_2"; tag "CCDS"; ccdsid "CCDS37543.1"; havana_gene "OTTMUSG00000073296.1"; havana_transcript "OTTMUST00000177684.1";
chr17	HAVANA	gene	31173614	31229684	0	+	.	gene_id "ENSMUSG00000054134.16"; gene_type "protein_coding"; gene_name "Umodl1"; level 2; mgi_id "MGI:1929785"; tag "ncRNA_host"; havana_gene "OTTMUSG00000073296.1";
chr17	HAVANA	transcript	31173614	31229684	0	+	.	gene_id "ENSMUSG00000054134.16"; transcript_id "ENSMUST00000114555.3"; gene_type "protein_coding"; gene_name "Umodl1"; transcript_type "protein_coding"; transcript_name "Umodl1-201"; level 2; protein_id "ENSMUSP00000110202.2"; transcript_support_level "5"; mgi_id "MGI:1929785"; tag "basic"; tag "Ensembl_canonical"; tag "GENCODE_Primary"; tag "appris_alternative_2"; tag "CCDS"; ccdsid "CCDS37543.1"; havana_gene "OTTMUSG00000073296.1"; havana_transcript "OTTMUST00000177684.1";
chr17	HAVANA	UTR	31173653	31173721	0	+	.	gene_id "ENSMUSG00000054134.16"; transcript_id "ENSMUST00000235156.2"; gene_type "protein_coding"; gene_name "Umodl1"; transcript_type "protein_coding"; transcript_name "Umodl1-202"; exon_number 1; exon_id "ENSMUSE00001495504.1"; level 2; protein_id "ENSMUSP00000157913.2"; mgi_id "MGI:1929785"; tag "basic"; tag "appris_alternative_2"; havana_gene "OTTMUSG00000073296.1"; havana_transcript "OTTMUST00000177711.1";
chr17	HAVANA	UTR	31173653	31173721	0	+	.	gene_id "ENSMUSG00000054134.16"; transcript_id "ENSMUST00000237889.2"; gene_type "protein_coding"; gene_name "Umodl1"; transcript_type "protein_coding"; transcript_name "Umodl1-204"; exon_number 1; exon_id "ENSMUSE00001495504.1"; level 2; protein_id "ENSMUSP00000157726.2"; mgi_id "MGI:1929785"; tag "basic"; tag "appris_principal_4"; havana_gene "OTTMUSG00000073296.1"; havana_transcript "OTTMUST00000177710.1";
chr17	HAVANA	exon	31173653	31173800	0	+	.	gene_id "ENSMUSG00000054134.16"; transcript_id "ENSMUST00000235156.2"; gene_type "protein_coding"; gene_name "Umodl1"; transcript_type "protein_coding"; transcript_name "Umodl1-202"; exon_number 1; exon_id "ENSMUSE00001495504.1"; level 2; protein_id "ENSMUSP00000157913.2"; mgi_id "MGI:1929785"; tag "basic"; tag "appris_alternative_2"; havana_gene "OTTMUSG00000073296.1"; havana_transcript "OTTMUST00000177711.1";
chr17	HAVANA	exon	31173653	31173800	0	+	.	gene_id "ENSMUSG00000054134.16"; transcript_id "ENSMUST00000237889.2"; gene_type "protein_coding"; gene_name "Umodl1"; transcript_type "protein_coding"; transcript_name "Umodl1-204"; exon_number 1; exon_id "ENSMUSE00001495504.1"; level 2; protein_id "ENSMUSP00000157726.2"; mgi_id "MGI:1929785"; tag "basic"; tag "appris_principal_4"; havana_gene "OTTMUSG00000073296.1"; havana_transcript "OTTMUST00000177710.1";
chr17	HAVANA	transcript	31173653	31229684	0	+	.	gene_id "ENSMUSG00000054134.16"; transcript_id "ENSMUST00000235156.2"; gene_type "protein_coding"; gene_name "Umodl1"; transcript_type "protein_coding"; transcript_name "Umodl1-202"; level 2; protein_id "ENSMUSP00000157913.2"; mgi_id "MGI:1929785"; tag "basic"; tag "appris_alternative_2"; havana_gene "OTTMUSG00000073296.1"; havana_transcript "OTTMUST00000177711.1";
chr17	HAVANA	transcript	31173653	31229684	0	+	.	gene_id "ENSMUSG00000054134.16"; transcript_id "ENSMUST00000237889.2"; gene_type "protein_coding"; gene_name "Umodl1"; transcript_type "protein_coding"; transcript_name "Umodl1-204"; level 2; protein_id "ENSMUSP00000157726.2"; mgi_id "MGI:1929785"; tag "basic"; tag "appris_principal_4"; havana_gene "OTTMUSG00000073296.1"; havana_transcript "OTTMUST00000177710.1";
chr17	HAVANA	start_codon	31173722	31173724	0	+	0	gene_id "ENSMUSG00000054134.16"; transcript_id "ENSMUST00000114555.3"; gene_type "protein_coding"; gene_name "Umodl1"; transcript_type "protein_coding"; transcript_name "Umodl1-201"; exon_number 1; exon_id "ENSMUSE00000699768.3"; level 2; protein_id "ENSMUSP00000110202.2"; transcript_support_level "5"; mgi_id "MGI:1929785"; tag "basic"; tag "Ensembl_canonical"; tag "GENCODE_Primary"; tag "appris_alternative_2"; tag "CCDS"; ccdsid "CCDS37543.1"; havana_gene "OTTMUSG00000073296.1"; havana_transcript "OTTMUST00000177684.1";
chr17	HAVANA	start_codon	31173722	31173724	0	+	0	gene_id "ENSMUSG00000054134.16"; transcript_id "ENSMUST00000235156.2"; gene_type "protein_coding"; gene_name "Umodl1"; transcript_type "protein_coding"; transcript_name "Umodl1-202"; exon_number 1; exon_id "ENSMUSE00001495504.1"; level 2; protein_id "ENSMUSP00000157913.2"; mgi_id "MGI:1929785"; tag "basic"; tag "appris_alternative_2"; havana_gene "OTTMUSG00000073296.1"; havana_transcript "OTTMUST00000177711.1";
chr17	HAVANA	start_codon	31173722	31173724	0	+	0	gene_id "ENSMUSG00000054134.16"; transcript_id "ENSMUST00000237889.2"; gene_type "protein_coding"; gene_name "Umodl1"; transcript_type "protein_coding"; transcript_name "Umodl1-204"; exon_number 1; exon_id "ENSMUSE00001495504.1"; level 2; protein_id "ENSMUSP00000157726.2"; mgi_id "MGI:1929785"; tag "basic"; tag "appris_principal_4"; havana_gene "OTTMUSG00000073296.1"; havana_transcript "OTTMUST00000177710.1";
chr17	HAVANA	CDS	31173722	31173800	0	+	0	gene_id "ENSMUSG00000054134.16"; transcript_id "ENSMUST00000114555.3"; gene_type "protein_coding"; gene_name "Umodl1"; transcript_type "protein_coding"; transcript_name "Umodl1-201"; exon_number 1; exon_id "ENSMUSE00000699768.3"; level 2; protein_id "ENSMUSP00000110202.2"; transcript_support_level "5"; mgi_id "MGI:1929785"; tag "basic"; tag "Ensembl_canonical"; tag "GENCODE_Primary"; tag "appris_alternative_2"; tag "CCDS"; ccdsid "CCDS37543.1"; havana_gene "OTTMUSG00000073296.1"; havana_transcript "OTTMUST00000177684.1";
chr17	HAVANA	CDS	31173722	31173800	0	+	0	gene_id "ENSMUSG00000054134.16"; transcript_id "ENSMUST00000235156.2"; gene_type "protein_coding"; gene_name "Umodl1"; transcript_type "protein_coding"; transcript_name "Umodl1-202"; exon_number 1; exon_id "ENSMUSE00001495504.1"; level 2; protein_id "ENSMUSP00000157913.2"; mgi_id "MGI:1929785"; tag "basic"; tag "appris_alternative_2"; havana_gene "OTTMUSG00000073296.1"; havana_transcript "OTTMUST00000177711.1";
chr17	HAVANA	CDS	31173722	31173800	0	+	0	gene_id "ENSMUSG00000054134.16"; transcript_id "ENSMUST00000237889.2"; gene_type "protein_coding"; gene_name "Umodl1"; transcript_type "protein_coding"; transcript_name "Umodl1-204"; exon_number 1; exon_id "ENSMUSE00001495504.1"; level 2; protein_id "ENSMUSP00000157726.2"; mgi_id "MGI:1929785"; tag "basic"; tag "appris_principal_4"; havana_gene "OTTMUSG00000073296.1"; havana_transcript "OTTMUST00000177710.1";
chr17	HAVANA	exon	31178105	31178347	0	+	.	gene_id "ENSMUSG00000054134.16"; transcript_id "ENSMUST00000114555.3"; gene_type "protein_coding"; gene_name "Umodl1"; transcript_type "protein_coding"; transcript_name "Umodl1-201"; exon_number 2; exon_id "ENSMUSE00000417822.5"; level 2; protein_id "ENSMUSP00000110202.2"; transcript_support_level "5"; mgi_id "MGI:1929785"; tag "basic"; tag "Ensembl_canonical"; tag "GENCODE_Primary"; tag "appris_alternative_2"; tag "CCDS"; ccdsid "CCDS37543.1"; havana_gene "OTTMUSG00000073296.1"; havana_transcript "OTTMUST00000177684.1";
chr17	HAVANA	CDS	31178105	31178347	0	+	2	gene_id "ENSMUSG00000054134.16"; transcript_id "ENSMUST00000114555.3"; gene_type "protein_coding"; gene_name "Umodl1"; transcript_type "protein_coding"; transcript_name "Umodl1-201"; exon_number 2; exon_id "ENSMUSE00000417822.5"; level 2; protein_id "ENSMUSP00000110202.2"; transcript_support_level "5"; mgi_id "MGI:1929785"; tag "basic"; tag "Ensembl_canonical"; tag "GENCODE_Primary"; tag "appris_alternative_2"; tag "CCDS"; ccdsid "CCDS37543.1"; havana_gene "OTTMUSG00000073296.1"; havana_transcript "OTTMUST00000177684.1";
chr17	HAVANA	exon	31178105	31178347	0	+	.	gene_id "ENSMUSG00000054134.16"; transcript_id "ENSMUST00000235156.2"; gene_type "protein_coding"; gene_name "Umodl1"; transcript_type "protein_coding"; transcript_name "Umodl1-202"; exon_number 2; exon_id "ENSMUSE00000417822.5"; level 2; protein_id "ENSMUSP00000157913.2"; mgi_id "MGI:1929785"; tag "basic"; tag "appris_alternative_2"; havana_gene "OTTMUSG00000073296.1"; havana_transcript "OTTMUST00000177711.1";
chr17	HAVANA	CDS	31178105	31178347	0	+	2	gene_id "ENSMUSG00000054134.16"; transcript_id "ENSMUST00000235156.2"; gene_type "protein_coding"; gene_name "Umodl1"; transcript_type "protein_coding"; transcript_name "Umodl1-202"; exon_number 2; exon_id "ENSMUSE00000417822.5"; level 2; protein_id "ENSMUSP00000157913.2"; mgi_id "MGI:1929785"; tag "basic"; tag "appris_alternative_2"; havana_gene "OTTMUSG00000073296.1"; havana_transcript "OTTMUST00000177711.1";
chr17	HAVANA	exon	31178105	31178347	0	+	.	gene_id "ENSMUSG00000054134.16"; transcript_id "ENSMUST00000237889.2"; gene_type "protein_coding"; gene_name "Umodl1"; transcript_type "protein_coding"; transcript_name "Umodl1-204"; exon_number 2; exon_id "ENSMUSE00000417822.5"; level 2; protein_id "ENSMUSP00000157726.2"; mgi_id "MGI:1929785"; tag "basic"; tag "appris_principal_4"; havana_gene "OTTMUSG00000073296.1"; havana_transcript "OTTMUST00000177710.1";
chr17	HAVANA	CDS	31178105	31178347	0	+	2	gene_id "ENSMUSG00000054134.16"; transcript_id "ENSMUST00000237889.2"; gene_type "protein_coding"; gene_name "Umodl1"; transcript_type "protein_coding"; transcript_name "Umodl1-204"; exon_number 2; exon_id "ENSMUSE00000417822.5"; level 2; protein_id "ENSMUSP00000157726.2"; mgi_id "MGI:1929785"; tag "basic"; tag "appris_principal_4"; havana_gene "OTTMUSG00000073296.1"; havana_transcript "OTTMUST00000177710.1";
chr17	sragcm37_es	exon	31182562	31182904	0.0613009303852664	+	.	gene_id "ENSMUSG00000054134.16"; transcript_id "ENSMUSG00000054134.16_tx_3"; exon_id "chr17_31182562_31182904_+"; exonnum "1"; txlen "4556";
chr17	HAVANA	exon	31185585	31185746	0	+	.	gene_id "ENSMUSG00000054134.16"; transcript_id "ENSMUST00000114555.3"; gene_type "protein_coding"; gene_name "Umodl1"; transcript_type "protein_coding"; transcript_name "Umodl1-201"; exon_number 3; exon_id "ENSMUSE00000417654.4"; level 2; protein_id "ENSMUSP00000110202.2"; transcript_support_level "5"; mgi_id "MGI:1929785"; tag "basic"; tag "Ensembl_canonical"; tag "GENCODE_Primary"; tag "appris_alternative_2"; tag "CCDS"; ccdsid "CCDS37543.1"; havana_gene "OTTMUSG00000073296.1"; havana_transcript "OTTMUST00000177684.1";
chr17	HAVANA	CDS	31185585	31185746	0	+	2	gene_id "ENSMUSG00000054134.16"; transcript_id "ENSMUST00000114555.3"; gene_type "protein_coding"; gene_name "Umodl1"; transcript_type "protein_coding"; transcript_name "Umodl1-201"; exon_number 3; exon_id "ENSMUSE00000417654.4"; level 2; protein_id "ENSMUSP00000110202.2"; transcript_support_level "5"; mgi_id "MGI:1929785"; tag "basic"; tag "Ensembl_canonical"; tag "GENCODE_Primary"; tag "appris_alternative_2"; tag "CCDS"; ccdsid "CCDS37543.1"; havana_gene "OTTMUSG00000073296.1"; havana_transcript "OTTMUST00000177684.1";
chr17	HAVANA	exon	31185585	31185746	0	+	.	gene_id "ENSMUSG00000054134.16"; transcript_id "ENSMUST00000235156.2"; gene_type "protein_coding"; gene_name "Umodl1"; transcript_type "protein_coding"; transcript_name "Umodl1-202"; exon_number 3; exon_id "ENSMUSE00000417654.4"; level 2; protein_id "ENSMUSP00000157913.2"; mgi_id "MGI:1929785"; tag "basic"; tag "appris_alternative_2"; havana_gene "OTTMUSG00000073296.1"; havana_transcript "OTTMUST00000177711.1";
chr17	HAVANA	CDS	31185585	31185746	0	+	2	gene_id "ENSMUSG00000054134.16"; transcript_id "ENSMUST00000235156.2"; gene_type "protein_coding"; gene_name "Umodl1"; transcript_type "protein_coding"; transcript_name "Umodl1-202"; exon_number 3; exon_id "ENSMUSE00000417654.4"; level 2; protein_id "ENSMUSP00000157913.2"; mgi_id "MGI:1929785"; tag "basic"; tag "appris_alternative_2"; havana_gene "OTTMUSG00000073296.1"; havana_transcript "OTTMUST00000177711.1";
chr17	HAVANA	exon	31185585	31185746	0	+	.	gene_id "ENSMUSG00000054134.16"; transcript_id "ENSMUST00000237889.2"; gene_type "protein_coding"; gene_name "Umodl1"; transcript_type "protein_coding"; transcript_name "Umodl1-204"; exon_number 3; exon_id "ENSMUSE00000417654.4"; level 2; protein_id "ENSMUSP00000157726.2"; mgi_id "MGI:1929785"; tag "basic"; tag "appris_principal_4"; havana_gene "OTTMUSG00000073296.1"; havana_transcript "OTTMUST00000177710.1";
chr17	HAVANA	CDS	31185585	31185746	0	+	2	gene_id "ENSMUSG00000054134.16"; transcript_id "ENSMUST00000237889.2"; gene_type "protein_coding"; gene_name "Umodl1"; transcript_type "protein_coding"; transcript_name "Umodl1-204"; exon_number 3; exon_id "ENSMUSE00000417654.4"; level 2; protein_id "ENSMUSP00000157726.2"; mgi_id "MGI:1929785"; tag "basic"; tag "appris_principal_4"; havana_gene "OTTMUSG00000073296.1"; havana_transcript "OTTMUST00000177710.1";
chr17	ENSEMBL_gcm37	exon	31185585	31185746	0.0613009303852664	+	.	gene_id "ENSMUSG00000054134.16"; transcript_id "ENSMUSG00000054134.16_tx_3"; exon_id "chr17_31185585_31185746_+"; exonnum "2"; txlen "4556";
chr17	ENSEMBL	gene	31186171	31186268	0	+	.	gene_id "ENSMUSG00002076283.1"; gene_type "miRNA"; gene_name "Gm55871"; level 3; mgi_id "MGI:6848207";
chr17	ENSEMBL	transcript	31186171	31186268	0	+	.	gene_id "ENSMUSG00002076283.1"; transcript_id "ENSMUST00020182781.1"; gene_type "miRNA"; gene_name "Gm55871"; transcript_type "miRNA"; transcript_name "Gm55871-201"; level 3; mgi_id "MGI:6848207"; tag "basic"; tag "Ensembl_canonical"; tag "GENCODE_Primary";
chr17	ENSEMBL	exon	31186171	31186268	0	+	.	gene_id "ENSMUSG00002076283.1"; transcript_id "ENSMUST00020182781.1"; gene_type "miRNA"; gene_name "Gm55871"; transcript_type "miRNA"; transcript_name "Gm55871-201"; exon_number 1; exon_id "ENSMUSE00011468648.1"; level 3; mgi_id "MGI:6848207"; tag "basic"; tag "Ensembl_canonical"; tag "GENCODE_Primary";
chr17	HAVANA	exon	31187422	31187540	0	+	.	gene_id "ENSMUSG00000054134.16"; transcript_id "ENSMUST00000114555.3"; gene_type "protein_coding"; gene_name "Umodl1"; transcript_type "protein_coding"; transcript_name "Umodl1-201"; exon_number 4; exon_id "ENSMUSE00000417650.4"; level 2; protein_id "ENSMUSP00000110202.2"; transcript_support_level "5"; mgi_id "MGI:1929785"; tag "basic"; tag "Ensembl_canonical"; tag "GENCODE_Primary"; tag "appris_alternative_2"; tag "CCDS"; ccdsid "CCDS37543.1"; havana_gene "OTTMUSG00000073296.1"; havana_transcript "OTTMUST00000177684.1";
chr17	HAVANA	CDS	31187422	31187540	0	+	2	gene_id "ENSMUSG00000054134.16"; transcript_id "ENSMUST00000114555.3"; gene_type "protein_coding"; gene_name "Umodl1"; transcript_type "protein_coding"; transcript_name "Umodl1-201"; exon_number 4; exon_id "ENSMUSE00000417650.4"; level 2; protein_id "ENSMUSP00000110202.2"; transcript_support_level "5"; mgi_id "MGI:1929785"; tag "basic"; tag "Ensembl_canonical"; tag "GENCODE_Primary"; tag "appris_alternative_2"; tag "CCDS"; ccdsid "CCDS37543.1"; havana_gene "OTTMUSG00000073296.1"; havana_transcript "OTTMUST00000177684.1";
chr17	HAVANA	exon	31187422	31187540	0	+	.	gene_id "ENSMUSG00000054134.16"; transcript_id "ENSMUST00000235156.2"; gene_type "protein_coding"; gene_name "Umodl1"; transcript_type "protein_coding"; transcript_name "Umodl1-202"; exon_number 4; exon_id "ENSMUSE00000417650.4"; level 2; protein_id "ENSMUSP00000157913.2"; mgi_id "MGI:1929785"; tag "basic"; tag "appris_alternative_2"; havana_gene "OTTMUSG00000073296.1"; havana_transcript "OTTMUST00000177711.1";
chr17	HAVANA	CDS	31187422	31187540	0	+	2	gene_id "ENSMUSG00000054134.16"; transcript_id "ENSMUST00000235156.2"; gene_type "protein_coding"; gene_name "Umodl1"; transcript_type "protein_coding"; transcript_name "Umodl1-202"; exon_number 4; exon_id "ENSMUSE00000417650.4"; level 2; protein_id "ENSMUSP00000157913.2"; mgi_id "MGI:1929785"; tag "basic"; tag "appris_alternative_2"; havana_gene "OTTMUSG00000073296.1"; havana_transcript "OTTMUST00000177711.1";
chr17	HAVANA	exon	31187422	31187540	0	+	.	gene_id "ENSMUSG00000054134.16"; transcript_id "ENSMUST00000237889.2"; gene_type "protein_coding"; gene_name "Umodl1"; transcript_type "protein_coding"; transcript_name "Umodl1-204"; exon_number 4; exon_id "ENSMUSE00000417650.4"; level 2; protein_id "ENSMUSP00000157726.2"; mgi_id "MGI:1929785"; tag "basic"; tag "appris_principal_4"; havana_gene "OTTMUSG00000073296.1"; havana_transcript "OTTMUST00000177710.1";
chr17	HAVANA	CDS	31187422	31187540	0	+	2	gene_id "ENSMUSG00000054134.16"; transcript_id "ENSMUST00000237889.2"; gene_type "protein_coding"; gene_name "Umodl1"; transcript_type "protein_coding"; transcript_name "Umodl1-204"; exon_number 4; exon_id "ENSMUSE00000417650.4"; level 2; protein_id "ENSMUSP00000157726.2"; mgi_id "MGI:1929785"; tag "basic"; tag "appris_principal_4"; havana_gene "OTTMUSG00000073296.1"; havana_transcript "OTTMUST00000177710.1";
chr17	ENSEMBL_gcm37	exon	31187422	31187540	0.0613009303852664	+	.	gene_id "ENSMUSG00000054134.16"; transcript_id "ENSMUSG00000054134.16_tx_3"; exon_id "chr17_31187422_31187540_+"; exonnum "3"; txlen "4556";
chr17	HAVANA	exon	31190758	31190947	0	+	.	gene_id "ENSMUSG00000054134.16"; transcript_id "ENSMUST00000114555.3"; gene_type "protein_coding"; gene_name "Umodl1"; transcript_type "protein_coding"; transcript_name "Umodl1-201"; exon_number 5; exon_id "ENSMUSE00000417647.4"; level 2; protein_id "ENSMUSP00000110202.2"; transcript_support_level "5"; mgi_id "MGI:1929785"; tag "basic"; tag "Ensembl_canonical"; tag "GENCODE_Primary"; tag "appris_alternative_2"; tag "CCDS"; ccdsid "CCDS37543.1"; havana_gene "OTTMUSG00000073296.1"; havana_transcript "OTTMUST00000177684.1";
chr17	HAVANA	CDS	31190758	31190947	0	+	0	gene_id "ENSMUSG00000054134.16"; transcript_id "ENSMUST00000114555.3"; gene_type "protein_coding"; gene_name "Umodl1"; transcript_type "protein_coding"; transcript_name "Umodl1-201"; exon_number 5; exon_id "ENSMUSE00000417647.4"; level 2; protein_id "ENSMUSP00000110202.2"; transcript_support_level "5"; mgi_id "MGI:1929785"; tag "basic"; tag "Ensembl_canonical"; tag "GENCODE_Primary"; tag "appris_alternative_2"; tag "CCDS"; ccdsid "CCDS37543.1"; havana_gene "OTTMUSG00000073296.1"; havana_transcript "OTTMUST00000177684.1";
chr17	HAVANA	exon	31190758	31190947	0	+	.	gene_id "ENSMUSG00000054134.16"; transcript_id "ENSMUST00000235156.2"; gene_type "protein_coding"; gene_name "Umodl1"; transcript_type "protein_coding"; transcript_name "Umodl1-202"; exon_number 5; exon_id "ENSMUSE00000417647.4"; level 2; protein_id "ENSMUSP00000157913.2"; mgi_id "MGI:1929785"; tag "basic"; tag "appris_alternative_2"; havana_gene "OTTMUSG00000073296.1"; havana_transcript "OTTMUST00000177711.1";
chr17	HAVANA	CDS	31190758	31190947	0	+	0	gene_id "ENSMUSG00000054134.16"; transcript_id "ENSMUST00000235156.2"; gene_type "protein_coding"; gene_name "Umodl1"; transcript_type "protein_coding"; transcript_name "Umodl1-202"; exon_number 5; exon_id "ENSMUSE00000417647.4"; level 2; protein_id "ENSMUSP00000157913.2"; mgi_id "MGI:1929785"; tag "basic"; tag "appris_alternative_2"; havana_gene "OTTMUSG00000073296.1"; havana_transcript "OTTMUST00000177711.1";
chr17	HAVANA	exon	31190758	31190947	0	+	.	gene_id "ENSMUSG00000054134.16"; transcript_id "ENSMUST00000237889.2"; gene_type "protein_coding"; gene_name "Umodl1"; transcript_type "protein_coding"; transcript_name "Umodl1-204"; exon_number 5; exon_id "ENSMUSE00000417647.4"; level 2; protein_id "ENSMUSP00000157726.2"; mgi_id "MGI:1929785"; tag "basic"; tag "appris_principal_4"; havana_gene "OTTMUSG00000073296.1"; havana_transcript "OTTMUST00000177710.1";
chr17	HAVANA	CDS	31190758	31190947	0	+	0	gene_id "ENSMUSG00000054134.16"; transcript_id "ENSMUST00000237889.2"; gene_type "protein_coding"; gene_name "Umodl1"; transcript_type "protein_coding"; transcript_name "Umodl1-204"; exon_number 5; exon_id "ENSMUSE00000417647.4"; level 2; protein_id "ENSMUSP00000157726.2"; mgi_id "MGI:1929785"; tag "basic"; tag "appris_principal_4"; havana_gene "OTTMUSG00000073296.1"; havana_transcript "OTTMUST00000177710.1";
chr17	ENSEMBL_gcm37	exon	31190758	31190947	0.0613009303852664	+	.	gene_id "ENSMUSG00000054134.16"; transcript_id "ENSMUSG00000054134.16_tx_3"; exon_id "chr17_31190758_31190947_+"; exonnum "4"; txlen "4556";
chr17	HAVANA	exon	31192668	31192784	0	+	.	gene_id "ENSMUSG00000054134.16"; transcript_id "ENSMUST00000114555.3"; gene_type "protein_coding"; gene_name "Umodl1"; transcript_type "protein_coding"; transcript_name "Umodl1-201"; exon_number 6; exon_id "ENSMUSE00000417640.5"; level 2; protein_id "ENSMUSP00000110202.2"; transcript_support_level "5"; mgi_id "MGI:1929785"; tag "basic"; tag "Ensembl_canonical"; tag "GENCODE_Primary"; tag "appris_alternative_2"; tag "CCDS"; ccdsid "CCDS37543.1"; havana_gene "OTTMUSG00000073296.1"; havana_transcript "OTTMUST00000177684.1";
chr17	HAVANA	CDS	31192668	31192784	0	+	2	gene_id "ENSMUSG00000054134.16"; transcript_id "ENSMUST00000114555.3"; gene_type "protein_coding"; gene_name "Umodl1"; transcript_type "protein_coding"; transcript_name "Umodl1-201"; exon_number 6; exon_id "ENSMUSE00000417640.5"; level 2; protein_id "ENSMUSP00000110202.2"; transcript_support_level "5"; mgi_id "MGI:1929785"; tag "basic"; tag "Ensembl_canonical"; tag "GENCODE_Primary"; tag "appris_alternative_2"; tag "CCDS"; ccdsid "CCDS37543.1"; havana_gene "OTTMUSG00000073296.1"; havana_transcript "OTTMUST00000177684.1";
chr17	HAVANA	exon	31192668	31192784	0	+	.	gene_id "ENSMUSG00000054134.16"; transcript_id "ENSMUST00000235156.2"; gene_type "protein_coding"; gene_name "Umodl1"; transcript_type "protein_coding"; transcript_name "Umodl1-202"; exon_number 6; exon_id "ENSMUSE00000417640.5"; level 2; protein_id "ENSMUSP00000157913.2"; mgi_id "MGI:1929785"; tag "basic"; tag "appris_alternative_2"; havana_gene "OTTMUSG00000073296.1"; havana_transcript "OTTMUST00000177711.1";
chr17	HAVANA	CDS	31192668	31192784	0	+	2	gene_id "ENSMUSG00000054134.16"; transcript_id "ENSMUST00000235156.2"; gene_type "protein_coding"; gene_name "Umodl1"; transcript_type "protein_coding"; transcript_name "Umodl1-202"; exon_number 6; exon_id "ENSMUSE00000417640.5"; level 2; protein_id "ENSMUSP00000157913.2"; mgi_id "MGI:1929785"; tag "basic"; tag "appris_alternative_2"; havana_gene "OTTMUSG00000073296.1"; havana_transcript "OTTMUST00000177711.1";
chr17	HAVANA	exon	31192668	31192784	0	+	.	gene_id "ENSMUSG00000054134.16"; transcript_id "ENSMUST00000237889.2"; gene_type "protein_coding"; gene_name "Umodl1"; transcript_type "protein_coding"; transcript_name "Umodl1-204"; exon_number 6; exon_id "ENSMUSE00000417640.5"; level 2; protein_id "ENSMUSP00000157726.2"; mgi_id "MGI:1929785"; tag "basic"; tag "appris_principal_4"; havana_gene "OTTMUSG00000073296.1"; havana_transcript "OTTMUST00000177710.1";
chr17	HAVANA	CDS	31192668	31192784	0	+	2	gene_id "ENSMUSG00000054134.16"; transcript_id "ENSMUST00000237889.2"; gene_type "protein_coding"; gene_name "Umodl1"; transcript_type "protein_coding"; transcript_name "Umodl1-204"; exon_number 6; exon_id "ENSMUSE00000417640.5"; level 2; protein_id "ENSMUSP00000157726.2"; mgi_id "MGI:1929785"; tag "basic"; tag "appris_principal_4"; havana_gene "OTTMUSG00000073296.1"; havana_transcript "OTTMUST00000177710.1";
chr17	ENSEMBL_gcm37	exon	31192668	31192784	0.0613009303852664	+	.	gene_id "ENSMUSG00000054134.16"; transcript_id "ENSMUSG00000054134.16_tx_3"; exon_id "chr17_31192668_31192784_+"; exonnum "5"; txlen "4556";
chr17	HAVANA	exon	31199321	31199575	0	+	.	gene_id "ENSMUSG00000054134.16"; transcript_id "ENSMUST00000114555.3"; gene_type "protein_coding"; gene_name "Umodl1"; transcript_type "protein_coding"; transcript_name "Umodl1-201"; exon_number 7; exon_id "ENSMUSE00000609491.2"; level 2; protein_id "ENSMUSP00000110202.2"; transcript_support_level "5"; mgi_id "MGI:1929785"; tag "basic"; tag "Ensembl_canonical"; tag "GENCODE_Primary"; tag "appris_alternative_2"; tag "CCDS"; ccdsid "CCDS37543.1"; havana_gene "OTTMUSG00000073296.1"; havana_transcript "OTTMUST00000177684.1";
chr17	HAVANA	CDS	31199321	31199575	0	+	2	gene_id "ENSMUSG00000054134.16"; transcript_id "ENSMUST00000114555.3"; gene_type "protein_coding"; gene_name "Umodl1"; transcript_type "protein_coding"; transcript_name "Umodl1-201"; exon_number 7; exon_id "ENSMUSE00000609491.2"; level 2; protein_id "ENSMUSP00000110202.2"; transcript_support_level "5"; mgi_id "MGI:1929785"; tag "basic"; tag "Ensembl_canonical"; tag "GENCODE_Primary"; tag "appris_alternative_2"; tag "CCDS"; ccdsid "CCDS37543.1"; havana_gene "OTTMUSG00000073296.1"; havana_transcript "OTTMUST00000177684.1";
chr17	HAVANA	exon	31199321	31199575	0	+	.	gene_id "ENSMUSG00000054134.16"; transcript_id "ENSMUST00000235156.2"; gene_type "protein_coding"; gene_name "Umodl1"; transcript_type "protein_coding"; transcript_name "Umodl1-202"; exon_number 7; exon_id "ENSMUSE00000609491.2"; level 2; protein_id "ENSMUSP00000157913.2"; mgi_id "MGI:1929785"; tag "basic"; tag "appris_alternative_2"; havana_gene "OTTMUSG00000073296.1"; havana_transcript "OTTMUST00000177711.1";
chr17	HAVANA	CDS	31199321	31199575	0	+	2	gene_id "ENSMUSG00000054134.16"; transcript_id "ENSMUST00000235156.2"; gene_type "protein_coding"; gene_name "Umodl1"; transcript_type "protein_coding"; transcript_name "Umodl1-202"; exon_number 7; exon_id "ENSMUSE00000609491.2"; level 2; protein_id "ENSMUSP00000157913.2"; mgi_id "MGI:1929785"; tag "basic"; tag "appris_alternative_2"; havana_gene "OTTMUSG00000073296.1"; havana_transcript "OTTMUST00000177711.1";
chr17	HAVANA	exon	31199321	31199575	0	+	.	gene_id "ENSMUSG00000054134.16"; transcript_id "ENSMUST00000237889.2"; gene_type "protein_coding"; gene_name "Umodl1"; transcript_type "protein_coding"; transcript_name "Umodl1-204"; exon_number 7; exon_id "ENSMUSE00000609491.2"; level 2; protein_id "ENSMUSP00000157726.2"; mgi_id "MGI:1929785"; tag "basic"; tag "appris_principal_4"; havana_gene "OTTMUSG00000073296.1"; havana_transcript "OTTMUST00000177710.1";
chr17	HAVANA	CDS	31199321	31199575	0	+	2	gene_id "ENSMUSG00000054134.16"; transcript_id "ENSMUST00000237889.2"; gene_type "protein_coding"; gene_name "Umodl1"; transcript_type "protein_coding"; transcript_name "Umodl1-204"; exon_number 7; exon_id "ENSMUSE00000609491.2"; level 2; protein_id "ENSMUSP00000157726.2"; mgi_id "MGI:1929785"; tag "basic"; tag "appris_principal_4"; havana_gene "OTTMUSG00000073296.1"; havana_transcript "OTTMUST00000177710.1";
chr17	ENSEMBL_gcm37	exon	31199321	31199575	0.0613009303852664	+	.	gene_id "ENSMUSG00000054134.16"; transcript_id "ENSMUSG00000054134.16_tx_3"; exon_id "chr17_31199321_31199575_+"; exonnum "6"; txlen "4556";
chr17	HAVANA	exon	31201238	31201350	0	+	.	gene_id "ENSMUSG00000054134.16"; transcript_id "ENSMUST00000114555.3"; gene_type "protein_coding"; gene_name "Umodl1"; transcript_type "protein_coding"; transcript_name "Umodl1-201"; exon_number 8; exon_id "ENSMUSE00000609490.2"; level 2; protein_id "ENSMUSP00000110202.2"; transcript_support_level "5"; mgi_id "MGI:1929785"; tag "basic"; tag "Ensembl_canonical"; tag "GENCODE_Primary"; tag "appris_alternative_2"; tag "CCDS"; ccdsid "CCDS37543.1"; havana_gene "OTTMUSG00000073296.1"; havana_transcript "OTTMUST00000177684.1";
chr17	HAVANA	CDS	31201238	31201350	0	+	2	gene_id "ENSMUSG00000054134.16"; transcript_id "ENSMUST00000114555.3"; gene_type "protein_coding"; gene_name "Umodl1"; transcript_type "protein_coding"; transcript_name "Umodl1-201"; exon_number 8; exon_id "ENSMUSE00000609490.2"; level 2; protein_id "ENSMUSP00000110202.2"; transcript_support_level "5"; mgi_id "MGI:1929785"; tag "basic"; tag "Ensembl_canonical"; tag "GENCODE_Primary"; tag "appris_alternative_2"; tag "CCDS"; ccdsid "CCDS37543.1"; havana_gene "OTTMUSG00000073296.1"; havana_transcript "OTTMUST00000177684.1";
chr17	HAVANA	exon	31201238	31201350	0	+	.	gene_id "ENSMUSG00000054134.16"; transcript_id "ENSMUST00000235156.2"; gene_type "protein_coding"; gene_name "Umodl1"; transcript_type "protein_coding"; transcript_name "Umodl1-202"; exon_number 8; exon_id "ENSMUSE00000609490.2"; level 2; protein_id "ENSMUSP00000157913.2"; mgi_id "MGI:1929785"; tag "basic"; tag "appris_alternative_2"; havana_gene "OTTMUSG00000073296.1"; havana_transcript "OTTMUST00000177711.1";
chr17	HAVANA	CDS	31201238	31201350	0	+	2	gene_id "ENSMUSG00000054134.16"; transcript_id "ENSMUST00000235156.2"; gene_type "protein_coding"; gene_name "Umodl1"; transcript_type "protein_coding"; transcript_name "Umodl1-202"; exon_number 8; exon_id "ENSMUSE00000609490.2"; level 2; protein_id "ENSMUSP00000157913.2"; mgi_id "MGI:1929785"; tag "basic"; tag "appris_alternative_2"; havana_gene "OTTMUSG00000073296.1"; havana_transcript "OTTMUST00000177711.1";
chr17	HAVANA	exon	31201238	31201350	0	+	.	gene_id "ENSMUSG00000054134.16"; transcript_id "ENSMUST00000237889.2"; gene_type "protein_coding"; gene_name "Umodl1"; transcript_type "protein_coding"; transcript_name "Umodl1-204"; exon_number 8; exon_id "ENSMUSE00000609490.2"; level 2; protein_id "ENSMUSP00000157726.2"; mgi_id "MGI:1929785"; tag "basic"; tag "appris_principal_4"; havana_gene "OTTMUSG00000073296.1"; havana_transcript "OTTMUST00000177710.1";
chr17	HAVANA	CDS	31201238	31201350	0	+	2	gene_id "ENSMUSG00000054134.16"; transcript_id "ENSMUST00000237889.2"; gene_type "protein_coding"; gene_name "Umodl1"; transcript_type "protein_coding"; transcript_name "Umodl1-204"; exon_number 8; exon_id "ENSMUSE00000609490.2"; level 2; protein_id "ENSMUSP00000157726.2"; mgi_id "MGI:1929785"; tag "basic"; tag "appris_principal_4"; havana_gene "OTTMUSG00000073296.1"; havana_transcript "OTTMUST00000177710.1";
chr17	ENSEMBL_gcm37	exon	31201238	31201350	0.0613009303852664	+	.	gene_id "ENSMUSG00000054134.16"; transcript_id "ENSMUSG00000054134.16_tx_3"; exon_id "chr17_31201238_31201350_+"; exonnum "7"; txlen "4556";
chr17	HAVANA	exon	31202927	31203146	0	+	.	gene_id "ENSMUSG00000054134.16"; transcript_id "ENSMUST00000114555.3"; gene_type "protein_coding"; gene_name "Umodl1"; transcript_type "protein_coding"; transcript_name "Umodl1-201"; exon_number 9; exon_id "ENSMUSE00000417600.5"; level 2; protein_id "ENSMUSP00000110202.2"; transcript_support_level "5"; mgi_id "MGI:1929785"; tag "basic"; tag "Ensembl_canonical"; tag "GENCODE_Primary"; tag "appris_alternative_2"; tag "CCDS"; ccdsid "CCDS37543.1"; havana_gene "OTTMUSG00000073296.1"; havana_transcript "OTTMUST00000177684.1";
chr17	HAVANA	CDS	31202927	31203146	0	+	0	gene_id "ENSMUSG00000054134.16"; transcript_id "ENSMUST00000114555.3"; gene_type "protein_coding"; gene_name "Umodl1"; transcript_type "protein_coding"; transcript_name "Umodl1-201"; exon_number 9; exon_id "ENSMUSE00000417600.5"; level 2; protein_id "ENSMUSP00000110202.2"; transcript_support_level "5"; mgi_id "MGI:1929785"; tag "basic"; tag "Ensembl_canonical"; tag "GENCODE_Primary"; tag "appris_alternative_2"; tag "CCDS"; ccdsid "CCDS37543.1"; havana_gene "OTTMUSG00000073296.1"; havana_transcript "OTTMUST00000177684.1";
chr17	HAVANA	exon	31202927	31203146	0	+	.	gene_id "ENSMUSG00000054134.16"; transcript_id "ENSMUST00000235156.2"; gene_type "protein_coding"; gene_name "Umodl1"; transcript_type "protein_coding"; transcript_name "Umodl1-202"; exon_number 9; exon_id "ENSMUSE00000417600.5"; level 2; protein_id "ENSMUSP00000157913.2"; mgi_id "MGI:1929785"; tag "basic"; tag "appris_alternative_2"; havana_gene "OTTMUSG00000073296.1"; havana_transcript "OTTMUST00000177711.1";
chr17	HAVANA	CDS	31202927	31203146	0	+	0	gene_id "ENSMUSG00000054134.16"; transcript_id "ENSMUST00000235156.2"; gene_type "protein_coding"; gene_name "Umodl1"; transcript_type "protein_coding"; transcript_name "Umodl1-202"; exon_number 9; exon_id "ENSMUSE00000417600.5"; level 2; protein_id "ENSMUSP00000157913.2"; mgi_id "MGI:1929785"; tag "basic"; tag "appris_alternative_2"; havana_gene "OTTMUSG00000073296.1"; havana_transcript "OTTMUST00000177711.1";
chr17	HAVANA	exon	31202927	31203146	0	+	.	gene_id "ENSMUSG00000054134.16"; transcript_id "ENSMUST00000237889.2"; gene_type "protein_coding"; gene_name "Umodl1"; transcript_type "protein_coding"; transcript_name "Umodl1-204"; exon_number 9; exon_id "ENSMUSE00000417600.5"; level 2; protein_id "ENSMUSP00000157726.2"; mgi_id "MGI:1929785"; tag "basic"; tag "appris_principal_4"; havana_gene "OTTMUSG00000073296.1"; havana_transcript "OTTMUST00000177710.1";
chr17	HAVANA	CDS	31202927	31203146	0	+	0	gene_id "ENSMUSG00000054134.16"; transcript_id "ENSMUST00000237889.2"; gene_type "protein_coding"; gene_name "Umodl1"; transcript_type "protein_coding"; transcript_name "Umodl1-204"; exon_number 9; exon_id "ENSMUSE00000417600.5"; level 2; protein_id "ENSMUSP00000157726.2"; mgi_id "MGI:1929785"; tag "basic"; tag "appris_principal_4"; havana_gene "OTTMUSG00000073296.1"; havana_transcript "OTTMUST00000177710.1";
chr17	ENSEMBL_gcm37	exon	31202927	31203146	0.0613009303852664	+	.	gene_id "ENSMUSG00000054134.16"; transcript_id "ENSMUSG00000054134.16_tx_3"; exon_id "chr17_31202927_31203146_+"; exonnum "8"; txlen "4556";
chr17	HAVANA	exon	31203687	31203824	0	+	.	gene_id "ENSMUSG00000054134.16"; transcript_id "ENSMUST00000114555.3"; gene_type "protein_coding"; gene_name "Umodl1"; transcript_type "protein_coding"; transcript_name "Umodl1-201"; exon_number 10; exon_id "ENSMUSE00000609489.2"; level 2; protein_id "ENSMUSP00000110202.2"; transcript_support_level "5"; mgi_id "MGI:1929785"; tag "basic"; tag "Ensembl_canonical"; tag "GENCODE_Primary"; tag "appris_alternative_2"; tag "CCDS"; ccdsid "CCDS37543.1"; havana_gene "OTTMUSG00000073296.1"; havana_transcript "OTTMUST00000177684.1";
chr17	HAVANA	CDS	31203687	31203824	0	+	2	gene_id "ENSMUSG00000054134.16"; transcript_id "ENSMUST00000114555.3"; gene_type "protein_coding"; gene_name "Umodl1"; transcript_type "protein_coding"; transcript_name "Umodl1-201"; exon_number 10; exon_id "ENSMUSE00000609489.2"; level 2; protein_id "ENSMUSP00000110202.2"; transcript_support_level "5"; mgi_id "MGI:1929785"; tag "basic"; tag "Ensembl_canonical"; tag "GENCODE_Primary"; tag "appris_alternative_2"; tag "CCDS"; ccdsid "CCDS37543.1"; havana_gene "OTTMUSG00000073296.1"; havana_transcript "OTTMUST00000177684.1";
chr17	HAVANA	exon	31203687	31203824	0	+	.	gene_id "ENSMUSG00000054134.16"; transcript_id "ENSMUST00000235156.2"; gene_type "protein_coding"; gene_name "Umodl1"; transcript_type "protein_coding"; transcript_name "Umodl1-202"; exon_number 10; exon_id "ENSMUSE00000609489.2"; level 2; protein_id "ENSMUSP00000157913.2"; mgi_id "MGI:1929785"; tag "basic"; tag "appris_alternative_2"; havana_gene "OTTMUSG00000073296.1"; havana_transcript "OTTMUST00000177711.1";
chr17	HAVANA	CDS	31203687	31203824	0	+	2	gene_id "ENSMUSG00000054134.16"; transcript_id "ENSMUST00000235156.2"; gene_type "protein_coding"; gene_name "Umodl1"; transcript_type "protein_coding"; transcript_name "Umodl1-202"; exon_number 10; exon_id "ENSMUSE00000609489.2"; level 2; protein_id "ENSMUSP00000157913.2"; mgi_id "MGI:1929785"; tag "basic"; tag "appris_alternative_2"; havana_gene "OTTMUSG00000073296.1"; havana_transcript "OTTMUST00000177711.1";
chr17	HAVANA	exon	31203687	31203824	0	+	.	gene_id "ENSMUSG00000054134.16"; transcript_id "ENSMUST00000237889.2"; gene_type "protein_coding"; gene_name "Umodl1"; transcript_type "protein_coding"; transcript_name "Umodl1-204"; exon_number 10; exon_id "ENSMUSE00000609489.2"; level 2; protein_id "ENSMUSP00000157726.2"; mgi_id "MGI:1929785"; tag "basic"; tag "appris_principal_4"; havana_gene "OTTMUSG00000073296.1"; havana_transcript "OTTMUST00000177710.1";
chr17	HAVANA	CDS	31203687	31203824	0	+	2	gene_id "ENSMUSG00000054134.16"; transcript_id "ENSMUST00000237889.2"; gene_type "protein_coding"; gene_name "Umodl1"; transcript_type "protein_coding"; transcript_name "Umodl1-204"; exon_number 10; exon_id "ENSMUSE00000609489.2"; level 2; protein_id "ENSMUSP00000157726.2"; mgi_id "MGI:1929785"; tag "basic"; tag "appris_principal_4"; havana_gene "OTTMUSG00000073296.1"; havana_transcript "OTTMUST00000177710.1";
chr17	ENSEMBL_gcm37	exon	31203687	31203824	0.0613009303852664	+	.	gene_id "ENSMUSG00000054134.16"; transcript_id "ENSMUSG00000054134.16_tx_3"; exon_id "chr17_31203687_31203824_+"; exonnum "9"; txlen "4556";
chr17	HAVANA	exon	31205043	31205270	0	+	.	gene_id "ENSMUSG00000054134.16"; transcript_id "ENSMUST00000235156.2"; gene_type "protein_coding"; gene_name "Umodl1"; transcript_type "protein_coding"; transcript_name "Umodl1-202"; exon_number 11; exon_id "ENSMUSE00001495506.1"; level 2; protein_id "ENSMUSP00000157913.2"; mgi_id "MGI:1929785"; tag "basic"; tag "appris_alternative_2"; havana_gene "OTTMUSG00000073296.1"; havana_transcript "OTTMUST00000177711.1";
chr17	HAVANA	CDS	31205043	31205270	0	+	2	gene_id "ENSMUSG00000054134.16"; transcript_id "ENSMUST00000235156.2"; gene_type "protein_coding"; gene_name "Umodl1"; transcript_type "protein_coding"; transcript_name "Umodl1-202"; exon_number 11; exon_id "ENSMUSE00001495506.1"; level 2; protein_id "ENSMUSP00000157913.2"; mgi_id "MGI:1929785"; tag "basic"; tag "appris_alternative_2"; havana_gene "OTTMUSG00000073296.1"; havana_transcript "OTTMUST00000177711.1";
chr17	HAVANA	exon	31205043	31205270	0	+	.	gene_id "ENSMUSG00000054134.16"; transcript_id "ENSMUST00000237889.2"; gene_type "protein_coding"; gene_name "Umodl1"; transcript_type "protein_coding"; transcript_name "Umodl1-204"; exon_number 11; exon_id "ENSMUSE00001495506.1"; level 2; protein_id "ENSMUSP00000157726.2"; mgi_id "MGI:1929785"; tag "basic"; tag "appris_principal_4"; havana_gene "OTTMUSG00000073296.1"; havana_transcript "OTTMUST00000177710.1";
chr17	HAVANA	CDS	31205043	31205270	0	+	2	gene_id "ENSMUSG00000054134.16"; transcript_id "ENSMUST00000237889.2"; gene_type "protein_coding"; gene_name "Umodl1"; transcript_type "protein_coding"; transcript_name "Umodl1-204"; exon_number 11; exon_id "ENSMUSE00001495506.1"; level 2; protein_id "ENSMUSP00000157726.2"; mgi_id "MGI:1929785"; tag "basic"; tag "appris_principal_4"; havana_gene "OTTMUSG00000073296.1"; havana_transcript "OTTMUST00000177710.1";
chr17	ENSEMBL_gcm37	exon	31205043	31205270	0.0613009303852664	+	.	gene_id "ENSMUSG00000054134.16"; transcript_id "ENSMUSG00000054134.16_tx_3"; exon_id "chr17_31205043_31205270_+"; exonnum "10"; txlen "4556";
chr17	HAVANA	exon	31205043	31205609	0	+	.	gene_id "ENSMUSG00000054134.16"; transcript_id "ENSMUST00000114555.3"; gene_type "protein_coding"; gene_name "Umodl1"; transcript_type "protein_coding"; transcript_name "Umodl1-201"; exon_number 11; exon_id "ENSMUSE00000417593.4"; level 2; protein_id "ENSMUSP00000110202.2"; transcript_support_level "5"; mgi_id "MGI:1929785"; tag "basic"; tag "Ensembl_canonical"; tag "GENCODE_Primary"; tag "appris_alternative_2"; tag "CCDS"; ccdsid "CCDS37543.1"; havana_gene "OTTMUSG00000073296.1"; havana_transcript "OTTMUST00000177684.1";
chr17	HAVANA	CDS	31205043	31205609	0	+	2	gene_id "ENSMUSG00000054134.16"; transcript_id "ENSMUST00000114555.3"; gene_type "protein_coding"; gene_name "Umodl1"; transcript_type "protein_coding"; transcript_name "Umodl1-201"; exon_number 11; exon_id "ENSMUSE00000417593.4"; level 2; protein_id "ENSMUSP00000110202.2"; transcript_support_level "5"; mgi_id "MGI:1929785"; tag "basic"; tag "Ensembl_canonical"; tag "GENCODE_Primary"; tag "appris_alternative_2"; tag "CCDS"; ccdsid "CCDS37543.1"; havana_gene "OTTMUSG00000073296.1"; havana_transcript "OTTMUST00000177684.1";
chr17	HAVANA	exon	31205358	31205609	0	+	.	gene_id "ENSMUSG00000054134.16"; transcript_id "ENSMUST00000235156.2"; gene_type "protein_coding"; gene_name "Umodl1"; transcript_type "protein_coding"; transcript_name "Umodl1-202"; exon_number 12; exon_id "ENSMUSE00001495518.1"; level 2; protein_id "ENSMUSP00000157913.2"; mgi_id "MGI:1929785"; tag "basic"; tag "appris_alternative_2"; havana_gene "OTTMUSG00000073296.1"; havana_transcript "OTTMUST00000177711.1";
chr17	HAVANA	CDS	31205358	31205609	0	+	2	gene_id "ENSMUSG00000054134.16"; transcript_id "ENSMUST00000235156.2"; gene_type "protein_coding"; gene_name "Umodl1"; transcript_type "protein_coding"; transcript_name "Umodl1-202"; exon_number 12; exon_id "ENSMUSE00001495518.1"; level 2; protein_id "ENSMUSP00000157913.2"; mgi_id "MGI:1929785"; tag "basic"; tag "appris_alternative_2"; havana_gene "OTTMUSG00000073296.1"; havana_transcript "OTTMUST00000177711.1";
chr17	HAVANA	exon	31205358	31205609	0	+	.	gene_id "ENSMUSG00000054134.16"; transcript_id "ENSMUST00000237889.2"; gene_type "protein_coding"; gene_name "Umodl1"; transcript_type "protein_coding"; transcript_name "Umodl1-204"; exon_number 12; exon_id "ENSMUSE00001495518.1"; level 2; protein_id "ENSMUSP00000157726.2"; mgi_id "MGI:1929785"; tag "basic"; tag "appris_principal_4"; havana_gene "OTTMUSG00000073296.1"; havana_transcript "OTTMUST00000177710.1";
chr17	HAVANA	CDS	31205358	31205609	0	+	2	gene_id "ENSMUSG00000054134.16"; transcript_id "ENSMUST00000237889.2"; gene_type "protein_coding"; gene_name "Umodl1"; transcript_type "protein_coding"; transcript_name "Umodl1-204"; exon_number 12; exon_id "ENSMUSE00001495518.1"; level 2; protein_id "ENSMUSP00000157726.2"; mgi_id "MGI:1929785"; tag "basic"; tag "appris_principal_4"; havana_gene "OTTMUSG00000073296.1"; havana_transcript "OTTMUST00000177710.1";
chr17	ENSEMBL_gcm37	exon	31205358	31205609	0.0613009303852664	+	.	gene_id "ENSMUSG00000054134.16"; transcript_id "ENSMUSG00000054134.16_tx_3"; exon_id "chr17_31205358_31205609_+"; exonnum "11"; txlen "4556";
chr17	HAVANA	exon	31206814	31207071	0	+	.	gene_id "ENSMUSG00000054134.16"; transcript_id "ENSMUST00000114555.3"; gene_type "protein_coding"; gene_name "Umodl1"; transcript_type "protein_coding"; transcript_name "Umodl1-201"; exon_number 12; exon_id "ENSMUSE00000417589.4"; level 2; protein_id "ENSMUSP00000110202.2"; transcript_support_level "5"; mgi_id "MGI:1929785"; tag "basic"; tag "Ensembl_canonical"; tag "GENCODE_Primary"; tag "appris_alternative_2"; tag "CCDS"; ccdsid "CCDS37543.1"; havana_gene "OTTMUSG00000073296.1"; havana_transcript "OTTMUST00000177684.1";
chr17	HAVANA	CDS	31206814	31207071	0	+	2	gene_id "ENSMUSG00000054134.16"; transcript_id "ENSMUST00000114555.3"; gene_type "protein_coding"; gene_name "Umodl1"; transcript_type "protein_coding"; transcript_name "Umodl1-201"; exon_number 12; exon_id "ENSMUSE00000417589.4"; level 2; protein_id "ENSMUSP00000110202.2"; transcript_support_level "5"; mgi_id "MGI:1929785"; tag "basic"; tag "Ensembl_canonical"; tag "GENCODE_Primary"; tag "appris_alternative_2"; tag "CCDS"; ccdsid "CCDS37543.1"; havana_gene "OTTMUSG00000073296.1"; havana_transcript "OTTMUST00000177684.1";
chr17	HAVANA	exon	31206814	31207071	0	+	.	gene_id "ENSMUSG00000054134.16"; transcript_id "ENSMUST00000237889.2"; gene_type "protein_coding"; gene_name "Umodl1"; transcript_type "protein_coding"; transcript_name "Umodl1-204"; exon_number 13; exon_id "ENSMUSE00000417589.4"; level 2; protein_id "ENSMUSP00000157726.2"; mgi_id "MGI:1929785"; tag "basic"; tag "appris_principal_4"; havana_gene "OTTMUSG00000073296.1"; havana_transcript "OTTMUST00000177710.1";
chr17	HAVANA	CDS	31206814	31207071	0	+	2	gene_id "ENSMUSG00000054134.16"; transcript_id "ENSMUST00000237889.2"; gene_type "protein_coding"; gene_name "Umodl1"; transcript_type "protein_coding"; transcript_name "Umodl1-204"; exon_number 13; exon_id "ENSMUSE00000417589.4"; level 2; protein_id "ENSMUSP00000157726.2"; mgi_id "MGI:1929785"; tag "basic"; tag "appris_principal_4"; havana_gene "OTTMUSG00000073296.1"; havana_transcript "OTTMUST00000177710.1";
chr17	ENSEMBL_gcm37	exon	31206814	31207071	0.0613009303852664	+	.	gene_id "ENSMUSG00000054134.16"; transcript_id "ENSMUSG00000054134.16_tx_3"; exon_id "chr17_31206814_31207071_+"; exonnum "12"; txlen "4556";
chr17	HAVANA	exon	31208418	31208530	0	+	.	gene_id "ENSMUSG00000054134.16"; transcript_id "ENSMUST00000114555.3"; gene_type "protein_coding"; gene_name "Umodl1"; transcript_type "protein_coding"; transcript_name "Umodl1-201"; exon_number 13; exon_id "ENSMUSE00000417586.4"; level 2; protein_id "ENSMUSP00000110202.2"; transcript_support_level "5"; mgi_id "MGI:1929785"; tag "basic"; tag "Ensembl_canonical"; tag "GENCODE_Primary"; tag "appris_alternative_2"; tag "CCDS"; ccdsid "CCDS37543.1"; havana_gene "OTTMUSG00000073296.1"; havana_transcript "OTTMUST00000177684.1";
chr17	HAVANA	CDS	31208418	31208530	0	+	2	gene_id "ENSMUSG00000054134.16"; transcript_id "ENSMUST00000114555.3"; gene_type "protein_coding"; gene_name "Umodl1"; transcript_type "protein_coding"; transcript_name "Umodl1-201"; exon_number 13; exon_id "ENSMUSE00000417586.4"; level 2; protein_id "ENSMUSP00000110202.2"; transcript_support_level "5"; mgi_id "MGI:1929785"; tag "basic"; tag "Ensembl_canonical"; tag "GENCODE_Primary"; tag "appris_alternative_2"; tag "CCDS"; ccdsid "CCDS37543.1"; havana_gene "OTTMUSG00000073296.1"; havana_transcript "OTTMUST00000177684.1";
chr17	HAVANA	exon	31208418	31208530	0	+	.	gene_id "ENSMUSG00000054134.16"; transcript_id "ENSMUST00000235156.2"; gene_type "protein_coding"; gene_name "Umodl1"; transcript_type "protein_coding"; transcript_name "Umodl1-202"; exon_number 13; exon_id "ENSMUSE00000417586.4"; level 2; protein_id "ENSMUSP00000157913.2"; mgi_id "MGI:1929785"; tag "basic"; tag "appris_alternative_2"; havana_gene "OTTMUSG00000073296.1"; havana_transcript "OTTMUST00000177711.1";
chr17	HAVANA	CDS	31208418	31208530	0	+	2	gene_id "ENSMUSG00000054134.16"; transcript_id "ENSMUST00000235156.2"; gene_type "protein_coding"; gene_name "Umodl1"; transcript_type "protein_coding"; transcript_name "Umodl1-202"; exon_number 13; exon_id "ENSMUSE00000417586.4"; level 2; protein_id "ENSMUSP00000157913.2"; mgi_id "MGI:1929785"; tag "basic"; tag "appris_alternative_2"; havana_gene "OTTMUSG00000073296.1"; havana_transcript "OTTMUST00000177711.1";
chr17	HAVANA	exon	31208418	31208530	0	+	.	gene_id "ENSMUSG00000054134.16"; transcript_id "ENSMUST00000237889.2"; gene_type "protein_coding"; gene_name "Umodl1"; transcript_type "protein_coding"; transcript_name "Umodl1-204"; exon_number 14; exon_id "ENSMUSE00000417586.4"; level 2; protein_id "ENSMUSP00000157726.2"; mgi_id "MGI:1929785"; tag "basic"; tag "appris_principal_4"; havana_gene "OTTMUSG00000073296.1"; havana_transcript "OTTMUST00000177710.1";
chr17	HAVANA	CDS	31208418	31208530	0	+	2	gene_id "ENSMUSG00000054134.16"; transcript_id "ENSMUST00000237889.2"; gene_type "protein_coding"; gene_name "Umodl1"; transcript_type "protein_coding"; transcript_name "Umodl1-204"; exon_number 14; exon_id "ENSMUSE00000417586.4"; level 2; protein_id "ENSMUSP00000157726.2"; mgi_id "MGI:1929785"; tag "basic"; tag "appris_principal_4"; havana_gene "OTTMUSG00000073296.1"; havana_transcript "OTTMUST00000177710.1";
chr17	ENSEMBL_gcm37	exon	31208418	31208530	0.0613009303852664	+	.	gene_id "ENSMUSG00000054134.16"; transcript_id "ENSMUSG00000054134.16_tx_3"; exon_id "chr17_31208418_31208530_+"; exonnum "13"; txlen "4556";
chr17	HAVANA	exon	31211053	31211266	0	+	.	gene_id "ENSMUSG00000054134.16"; transcript_id "ENSMUST00000114555.3"; gene_type "protein_coding"; gene_name "Umodl1"; transcript_type "protein_coding"; transcript_name "Umodl1-201"; exon_number 14; exon_id "ENSMUSE00000417581.4"; level 2; protein_id "ENSMUSP00000110202.2"; transcript_support_level "5"; mgi_id "MGI:1929785"; tag "basic"; tag "Ensembl_canonical"; tag "GENCODE_Primary"; tag "appris_alternative_2"; tag "CCDS"; ccdsid "CCDS37543.1"; havana_gene "OTTMUSG00000073296.1"; havana_transcript "OTTMUST00000177684.1";
chr17	HAVANA	CDS	31211053	31211266	0	+	0	gene_id "ENSMUSG00000054134.16"; transcript_id "ENSMUST00000114555.3"; gene_type "protein_coding"; gene_name "Umodl1"; transcript_type "protein_coding"; transcript_name "Umodl1-201"; exon_number 14; exon_id "ENSMUSE00000417581.4"; level 2; protein_id "ENSMUSP00000110202.2"; transcript_support_level "5"; mgi_id "MGI:1929785"; tag "basic"; tag "Ensembl_canonical"; tag "GENCODE_Primary"; tag "appris_alternative_2"; tag "CCDS"; ccdsid "CCDS37543.1"; havana_gene "OTTMUSG00000073296.1"; havana_transcript "OTTMUST00000177684.1";
chr17	HAVANA	exon	31211053	31211266	0	+	.	gene_id "ENSMUSG00000054134.16"; transcript_id "ENSMUST00000235156.2"; gene_type "protein_coding"; gene_name "Umodl1"; transcript_type "protein_coding"; transcript_name "Umodl1-202"; exon_number 14; exon_id "ENSMUSE00000417581.4"; level 2; protein_id "ENSMUSP00000157913.2"; mgi_id "MGI:1929785"; tag "basic"; tag "appris_alternative_2"; havana_gene "OTTMUSG00000073296.1"; havana_transcript "OTTMUST00000177711.1";
chr17	HAVANA	CDS	31211053	31211266	0	+	0	gene_id "ENSMUSG00000054134.16"; transcript_id "ENSMUST00000235156.2"; gene_type "protein_coding"; gene_name "Umodl1"; transcript_type "protein_coding"; transcript_name "Umodl1-202"; exon_number 14; exon_id "ENSMUSE00000417581.4"; level 2; protein_id "ENSMUSP00000157913.2"; mgi_id "MGI:1929785"; tag "basic"; tag "appris_alternative_2"; havana_gene "OTTMUSG00000073296.1"; havana_transcript "OTTMUST00000177711.1";
chr17	HAVANA	exon	31211053	31211266	0	+	.	gene_id "ENSMUSG00000054134.16"; transcript_id "ENSMUST00000237889.2"; gene_type "protein_coding"; gene_name "Umodl1"; transcript_type "protein_coding"; transcript_name "Umodl1-204"; exon_number 15; exon_id "ENSMUSE00000417581.4"; level 2; protein_id "ENSMUSP00000157726.2"; mgi_id "MGI:1929785"; tag "basic"; tag "appris_principal_4"; havana_gene "OTTMUSG00000073296.1"; havana_transcript "OTTMUST00000177710.1";
chr17	HAVANA	CDS	31211053	31211266	0	+	0	gene_id "ENSMUSG00000054134.16"; transcript_id "ENSMUST00000237889.2"; gene_type "protein_coding"; gene_name "Umodl1"; transcript_type "protein_coding"; transcript_name "Umodl1-204"; exon_number 15; exon_id "ENSMUSE00000417581.4"; level 2; protein_id "ENSMUSP00000157726.2"; mgi_id "MGI:1929785"; tag "basic"; tag "appris_principal_4"; havana_gene "OTTMUSG00000073296.1"; havana_transcript "OTTMUST00000177710.1";
chr17	ENSEMBL_gcm37	exon	31211053	31211266	0.0613009303852664	+	.	gene_id "ENSMUSG00000054134.16"; transcript_id "ENSMUSG00000054134.16_tx_3"; exon_id "chr17_31211053_31211266_+"; exonnum "14"; txlen "4556";
chr17	HAVANA	exon	31213653	31213787	0	+	.	gene_id "ENSMUSG00000054134.16"; transcript_id "ENSMUST00000114555.3"; gene_type "protein_coding"; gene_name "Umodl1"; transcript_type "protein_coding"; transcript_name "Umodl1-201"; exon_number 15; exon_id "ENSMUSE00000609488.2"; level 2; protein_id "ENSMUSP00000110202.2"; transcript_support_level "5"; mgi_id "MGI:1929785"; tag "basic"; tag "Ensembl_canonical"; tag "GENCODE_Primary"; tag "appris_alternative_2"; tag "CCDS"; ccdsid "CCDS37543.1"; havana_gene "OTTMUSG00000073296.1"; havana_transcript "OTTMUST00000177684.1";
chr17	HAVANA	CDS	31213653	31213787	0	+	2	gene_id "ENSMUSG00000054134.16"; transcript_id "ENSMUST00000114555.3"; gene_type "protein_coding"; gene_name "Umodl1"; transcript_type "protein_coding"; transcript_name "Umodl1-201"; exon_number 15; exon_id "ENSMUSE00000609488.2"; level 2; protein_id "ENSMUSP00000110202.2"; transcript_support_level "5"; mgi_id "MGI:1929785"; tag "basic"; tag "Ensembl_canonical"; tag "GENCODE_Primary"; tag "appris_alternative_2"; tag "CCDS"; ccdsid "CCDS37543.1"; havana_gene "OTTMUSG00000073296.1"; havana_transcript "OTTMUST00000177684.1";
chr17	HAVANA	exon	31213653	31213787	0	+	.	gene_id "ENSMUSG00000054134.16"; transcript_id "ENSMUST00000235156.2"; gene_type "protein_coding"; gene_name "Umodl1"; transcript_type "protein_coding"; transcript_name "Umodl1-202"; exon_number 15; exon_id "ENSMUSE00000609488.2"; level 2; protein_id "ENSMUSP00000157913.2"; mgi_id "MGI:1929785"; tag "basic"; tag "appris_alternative_2"; havana_gene "OTTMUSG00000073296.1"; havana_transcript "OTTMUST00000177711.1";
chr17	HAVANA	CDS	31213653	31213787	0	+	2	gene_id "ENSMUSG00000054134.16"; transcript_id "ENSMUST00000235156.2"; gene_type "protein_coding"; gene_name "Umodl1"; transcript_type "protein_coding"; transcript_name "Umodl1-202"; exon_number 15; exon_id "ENSMUSE00000609488.2"; level 2; protein_id "ENSMUSP00000157913.2"; mgi_id "MGI:1929785"; tag "basic"; tag "appris_alternative_2"; havana_gene "OTTMUSG00000073296.1"; havana_transcript "OTTMUST00000177711.1";
chr17	HAVANA	exon	31213653	31213787	0	+	.	gene_id "ENSMUSG00000054134.16"; transcript_id "ENSMUST00000237889.2"; gene_type "protein_coding"; gene_name "Umodl1"; transcript_type "protein_coding"; transcript_name "Umodl1-204"; exon_number 16; exon_id "ENSMUSE00000609488.2"; level 2; protein_id "ENSMUSP00000157726.2"; mgi_id "MGI:1929785"; tag "basic"; tag "appris_principal_4"; havana_gene "OTTMUSG00000073296.1"; havana_transcript "OTTMUST00000177710.1";
chr17	HAVANA	CDS	31213653	31213787	0	+	2	gene_id "ENSMUSG00000054134.16"; transcript_id "ENSMUST00000237889.2"; gene_type "protein_coding"; gene_name "Umodl1"; transcript_type "protein_coding"; transcript_name "Umodl1-204"; exon_number 16; exon_id "ENSMUSE00000609488.2"; level 2; protein_id "ENSMUSP00000157726.2"; mgi_id "MGI:1929785"; tag "basic"; tag "appris_principal_4"; havana_gene "OTTMUSG00000073296.1"; havana_transcript "OTTMUST00000177710.1";
chr17	ENSEMBL_gcm37	exon	31213653	31213787	0.0613009303852664	+	.	gene_id "ENSMUSG00000054134.16"; transcript_id "ENSMUSG00000054134.16_tx_3"; exon_id "chr17_31213653_31213787_+"; exonnum "15"; txlen "4556";
chr17	HAVANA	exon	31215101	31215420	0	+	.	gene_id "ENSMUSG00000054134.16"; transcript_id "ENSMUST00000114555.3"; gene_type "protein_coding"; gene_name "Umodl1"; transcript_type "protein_coding"; transcript_name "Umodl1-201"; exon_number 16; exon_id "ENSMUSE00000609487.2"; level 2; protein_id "ENSMUSP00000110202.2"; transcript_support_level "5"; mgi_id "MGI:1929785"; tag "basic"; tag "Ensembl_canonical"; tag "GENCODE_Primary"; tag "appris_alternative_2"; tag "CCDS"; ccdsid "CCDS37543.1"; havana_gene "OTTMUSG00000073296.1"; havana_transcript "OTTMUST00000177684.1";
chr17	HAVANA	CDS	31215101	31215420	0	+	2	gene_id "ENSMUSG00000054134.16"; transcript_id "ENSMUST00000114555.3"; gene_type "protein_coding"; gene_name "Umodl1"; transcript_type "protein_coding"; transcript_name "Umodl1-201"; exon_number 16; exon_id "ENSMUSE00000609487.2"; level 2; protein_id "ENSMUSP00000110202.2"; transcript_support_level "5"; mgi_id "MGI:1929785"; tag "basic"; tag "Ensembl_canonical"; tag "GENCODE_Primary"; tag "appris_alternative_2"; tag "CCDS"; ccdsid "CCDS37543.1"; havana_gene "OTTMUSG00000073296.1"; havana_transcript "OTTMUST00000177684.1";
chr17	HAVANA	exon	31215101	31215420	0	+	.	gene_id "ENSMUSG00000054134.16"; transcript_id "ENSMUST00000235156.2"; gene_type "protein_coding"; gene_name "Umodl1"; transcript_type "protein_coding"; transcript_name "Umodl1-202"; exon_number 16; exon_id "ENSMUSE00000609487.2"; level 2; protein_id "ENSMUSP00000157913.2"; mgi_id "MGI:1929785"; tag "basic"; tag "appris_alternative_2"; havana_gene "OTTMUSG00000073296.1"; havana_transcript "OTTMUST00000177711.1";
chr17	HAVANA	CDS	31215101	31215420	0	+	2	gene_id "ENSMUSG00000054134.16"; transcript_id "ENSMUST00000235156.2"; gene_type "protein_coding"; gene_name "Umodl1"; transcript_type "protein_coding"; transcript_name "Umodl1-202"; exon_number 16; exon_id "ENSMUSE00000609487.2"; level 2; protein_id "ENSMUSP00000157913.2"; mgi_id "MGI:1929785"; tag "basic"; tag "appris_alternative_2"; havana_gene "OTTMUSG00000073296.1"; havana_transcript "OTTMUST00000177711.1";
chr17	HAVANA	exon	31215101	31215420	0	+	.	gene_id "ENSMUSG00000054134.16"; transcript_id "ENSMUST00000237889.2"; gene_type "protein_coding"; gene_name "Umodl1"; transcript_type "protein_coding"; transcript_name "Umodl1-204"; exon_number 17; exon_id "ENSMUSE00000609487.2"; level 2; protein_id "ENSMUSP00000157726.2"; mgi_id "MGI:1929785"; tag "basic"; tag "appris_principal_4"; havana_gene "OTTMUSG00000073296.1"; havana_transcript "OTTMUST00000177710.1";
chr17	HAVANA	CDS	31215101	31215420	0	+	2	gene_id "ENSMUSG00000054134.16"; transcript_id "ENSMUST00000237889.2"; gene_type "protein_coding"; gene_name "Umodl1"; transcript_type "protein_coding"; transcript_name "Umodl1-204"; exon_number 17; exon_id "ENSMUSE00000609487.2"; level 2; protein_id "ENSMUSP00000157726.2"; mgi_id "MGI:1929785"; tag "basic"; tag "appris_principal_4"; havana_gene "OTTMUSG00000073296.1"; havana_transcript "OTTMUST00000177710.1";
chr17	ENSEMBL_gcm37	exon	31215101	31215420	0.0613009303852664	+	.	gene_id "ENSMUSG00000054134.16"; transcript_id "ENSMUSG00000054134.16_tx_3"; exon_id "chr17_31215101_31215420_+"; exonnum "16"; txlen "4556";
chr17	sragcm37_mid	exon	31216796	31216877	0.0613009303852664	+	.	gene_id "ENSMUSG00000054134.16"; transcript_id "ENSMUSG00000054134.16_tx_3"; exon_id "chr17_31216796_31216877_+"; exonnum "17"; txlen "4556";
chr17	HAVANA	exon	31217013	31217158	0	+	.	gene_id "ENSMUSG00000054134.16"; transcript_id "ENSMUST00000114555.3"; gene_type "protein_coding"; gene_name "Umodl1"; transcript_type "protein_coding"; transcript_name "Umodl1-201"; exon_number 17; exon_id "ENSMUSE00000609486.2"; level 2; protein_id "ENSMUSP00000110202.2"; transcript_support_level "5"; mgi_id "MGI:1929785"; tag "basic"; tag "Ensembl_canonical"; tag "GENCODE_Primary"; tag "appris_alternative_2"; tag "CCDS"; ccdsid "CCDS37543.1"; havana_gene "OTTMUSG00000073296.1"; havana_transcript "OTTMUST00000177684.1";
chr17	HAVANA	CDS	31217013	31217158	0	+	0	gene_id "ENSMUSG00000054134.16"; transcript_id "ENSMUST00000114555.3"; gene_type "protein_coding"; gene_name "Umodl1"; transcript_type "protein_coding"; transcript_name "Umodl1-201"; exon_number 17; exon_id "ENSMUSE00000609486.2"; level 2; protein_id "ENSMUSP00000110202.2"; transcript_support_level "5"; mgi_id "MGI:1929785"; tag "basic"; tag "Ensembl_canonical"; tag "GENCODE_Primary"; tag "appris_alternative_2"; tag "CCDS"; ccdsid "CCDS37543.1"; havana_gene "OTTMUSG00000073296.1"; havana_transcript "OTTMUST00000177684.1";
chr17	HAVANA	exon	31217013	31217158	0	+	.	gene_id "ENSMUSG00000054134.16"; transcript_id "ENSMUST00000235156.2"; gene_type "protein_coding"; gene_name "Umodl1"; transcript_type "protein_coding"; transcript_name "Umodl1-202"; exon_number 17; exon_id "ENSMUSE00000609486.2"; level 2; protein_id "ENSMUSP00000157913.2"; mgi_id "MGI:1929785"; tag "basic"; tag "appris_alternative_2"; havana_gene "OTTMUSG00000073296.1"; havana_transcript "OTTMUST00000177711.1";
chr17	HAVANA	CDS	31217013	31217158	0	+	0	gene_id "ENSMUSG00000054134.16"; transcript_id "ENSMUST00000235156.2"; gene_type "protein_coding"; gene_name "Umodl1"; transcript_type "protein_coding"; transcript_name "Umodl1-202"; exon_number 17; exon_id "ENSMUSE00000609486.2"; level 2; protein_id "ENSMUSP00000157913.2"; mgi_id "MGI:1929785"; tag "basic"; tag "appris_alternative_2"; havana_gene "OTTMUSG00000073296.1"; havana_transcript "OTTMUST00000177711.1";
chr17	HAVANA	exon	31217013	31217158	0	+	.	gene_id "ENSMUSG00000054134.16"; transcript_id "ENSMUST00000237889.2"; gene_type "protein_coding"; gene_name "Umodl1"; transcript_type "protein_coding"; transcript_name "Umodl1-204"; exon_number 18; exon_id "ENSMUSE00000609486.2"; level 2; protein_id "ENSMUSP00000157726.2"; mgi_id "MGI:1929785"; tag "basic"; tag "appris_principal_4"; havana_gene "OTTMUSG00000073296.1"; havana_transcript "OTTMUST00000177710.1";
chr17	HAVANA	CDS	31217013	31217158	0	+	0	gene_id "ENSMUSG00000054134.16"; transcript_id "ENSMUST00000237889.2"; gene_type "protein_coding"; gene_name "Umodl1"; transcript_type "protein_coding"; transcript_name "Umodl1-204"; exon_number 18; exon_id "ENSMUSE00000609486.2"; level 2; protein_id "ENSMUSP00000157726.2"; mgi_id "MGI:1929785"; tag "basic"; tag "appris_principal_4"; havana_gene "OTTMUSG00000073296.1"; havana_transcript "OTTMUST00000177710.1";
chr17	ENSEMBL_gcm37	exon	31217013	31217158	0.0613009303852664	+	.	gene_id "ENSMUSG00000054134.16"; transcript_id "ENSMUSG00000054134.16_tx_3"; exon_id "chr17_31217013_31217158_+"; exonnum "18"; txlen "4556";
chr17	HAVANA	exon	31217585	31217821	0	+	.	gene_id "ENSMUSG00000054134.16"; transcript_id "ENSMUST00000114555.3"; gene_type "protein_coding"; gene_name "Umodl1"; transcript_type "protein_coding"; transcript_name "Umodl1-201"; exon_number 18; exon_id "ENSMUSE00000609485.2"; level 2; protein_id "ENSMUSP00000110202.2"; transcript_support_level "5"; mgi_id "MGI:1929785"; tag "basic"; tag "Ensembl_canonical"; tag "GENCODE_Primary"; tag "appris_alternative_2"; tag "CCDS"; ccdsid "CCDS37543.1"; havana_gene "OTTMUSG00000073296.1"; havana_transcript "OTTMUST00000177684.1";
chr17	HAVANA	CDS	31217585	31217821	0	+	1	gene_id "ENSMUSG00000054134.16"; transcript_id "ENSMUST00000114555.3"; gene_type "protein_coding"; gene_name "Umodl1"; transcript_type "protein_coding"; transcript_name "Umodl1-201"; exon_number 18; exon_id "ENSMUSE00000609485.2"; level 2; protein_id "ENSMUSP00000110202.2"; transcript_support_level "5"; mgi_id "MGI:1929785"; tag "basic"; tag "Ensembl_canonical"; tag "GENCODE_Primary"; tag "appris_alternative_2"; tag "CCDS"; ccdsid "CCDS37543.1"; havana_gene "OTTMUSG00000073296.1"; havana_transcript "OTTMUST00000177684.1";
chr17	HAVANA	exon	31217585	31217821	0	+	.	gene_id "ENSMUSG00000054134.16"; transcript_id "ENSMUST00000235156.2"; gene_type "protein_coding"; gene_name "Umodl1"; transcript_type "protein_coding"; transcript_name "Umodl1-202"; exon_number 18; exon_id "ENSMUSE00000609485.2"; level 2; protein_id "ENSMUSP00000157913.2"; mgi_id "MGI:1929785"; tag "basic"; tag "appris_alternative_2"; havana_gene "OTTMUSG00000073296.1"; havana_transcript "OTTMUST00000177711.1";
chr17	HAVANA	CDS	31217585	31217821	0	+	1	gene_id "ENSMUSG00000054134.16"; transcript_id "ENSMUST00000235156.2"; gene_type "protein_coding"; gene_name "Umodl1"; transcript_type "protein_coding"; transcript_name "Umodl1-202"; exon_number 18; exon_id "ENSMUSE00000609485.2"; level 2; protein_id "ENSMUSP00000157913.2"; mgi_id "MGI:1929785"; tag "basic"; tag "appris_alternative_2"; havana_gene "OTTMUSG00000073296.1"; havana_transcript "OTTMUST00000177711.1";
chr17	HAVANA	exon	31217585	31217821	0	+	.	gene_id "ENSMUSG00000054134.16"; transcript_id "ENSMUST00000237889.2"; gene_type "protein_coding"; gene_name "Umodl1"; transcript_type "protein_coding"; transcript_name "Umodl1-204"; exon_number 19; exon_id "ENSMUSE00000609485.2"; level 2; protein_id "ENSMUSP00000157726.2"; mgi_id "MGI:1929785"; tag "basic"; tag "appris_principal_4"; havana_gene "OTTMUSG00000073296.1"; havana_transcript "OTTMUST00000177710.1";
chr17	HAVANA	CDS	31217585	31217821	0	+	1	gene_id "ENSMUSG00000054134.16"; transcript_id "ENSMUST00000237889.2"; gene_type "protein_coding"; gene_name "Umodl1"; transcript_type "protein_coding"; transcript_name "Umodl1-204"; exon_number 19; exon_id "ENSMUSE00000609485.2"; level 2; protein_id "ENSMUSP00000157726.2"; mgi_id "MGI:1929785"; tag "basic"; tag "appris_principal_4"; havana_gene "OTTMUSG00000073296.1"; havana_transcript "OTTMUST00000177710.1";
chr17	ENSEMBL_gcm37	exon	31217585	31217821	0.0613009303852664	+	.	gene_id "ENSMUSG00000054134.16"; transcript_id "ENSMUSG00000054134.16_tx_3"; exon_id "chr17_31217585_31217821_+"; exonnum "19"; txlen "4556";
chr17	HAVANA	exon	31218041	31218200	0	+	.	gene_id "ENSMUSG00000054134.16"; transcript_id "ENSMUST00000114555.3"; gene_type "protein_coding"; gene_name "Umodl1"; transcript_type "protein_coding"; transcript_name "Umodl1-201"; exon_number 19; exon_id "ENSMUSE00000609484.2"; level 2; protein_id "ENSMUSP00000110202.2"; transcript_support_level "5"; mgi_id "MGI:1929785"; tag "basic"; tag "Ensembl_canonical"; tag "GENCODE_Primary"; tag "appris_alternative_2"; tag "CCDS"; ccdsid "CCDS37543.1"; havana_gene "OTTMUSG00000073296.1"; havana_transcript "OTTMUST00000177684.1";
chr17	HAVANA	CDS	31218041	31218200	0	+	1	gene_id "ENSMUSG00000054134.16"; transcript_id "ENSMUST00000114555.3"; gene_type "protein_coding"; gene_name "Umodl1"; transcript_type "protein_coding"; transcript_name "Umodl1-201"; exon_number 19; exon_id "ENSMUSE00000609484.2"; level 2; protein_id "ENSMUSP00000110202.2"; transcript_support_level "5"; mgi_id "MGI:1929785"; tag "basic"; tag "Ensembl_canonical"; tag "GENCODE_Primary"; tag "appris_alternative_2"; tag "CCDS"; ccdsid "CCDS37543.1"; havana_gene "OTTMUSG00000073296.1"; havana_transcript "OTTMUST00000177684.1";
chr17	HAVANA	exon	31218041	31218200	0	+	.	gene_id "ENSMUSG00000054134.16"; transcript_id "ENSMUST00000235156.2"; gene_type "protein_coding"; gene_name "Umodl1"; transcript_type "protein_coding"; transcript_name "Umodl1-202"; exon_number 19; exon_id "ENSMUSE00000609484.2"; level 2; protein_id "ENSMUSP00000157913.2"; mgi_id "MGI:1929785"; tag "basic"; tag "appris_alternative_2"; havana_gene "OTTMUSG00000073296.1"; havana_transcript "OTTMUST00000177711.1";
chr17	HAVANA	CDS	31218041	31218200	0	+	1	gene_id "ENSMUSG00000054134.16"; transcript_id "ENSMUST00000235156.2"; gene_type "protein_coding"; gene_name "Umodl1"; transcript_type "protein_coding"; transcript_name "Umodl1-202"; exon_number 19; exon_id "ENSMUSE00000609484.2"; level 2; protein_id "ENSMUSP00000157913.2"; mgi_id "MGI:1929785"; tag "basic"; tag "appris_alternative_2"; havana_gene "OTTMUSG00000073296.1"; havana_transcript "OTTMUST00000177711.1";
chr17	HAVANA	exon	31218041	31218200	0	+	.	gene_id "ENSMUSG00000054134.16"; transcript_id "ENSMUST00000237889.2"; gene_type "protein_coding"; gene_name "Umodl1"; transcript_type "protein_coding"; transcript_name "Umodl1-204"; exon_number 20; exon_id "ENSMUSE00000609484.2"; level 2; protein_id "ENSMUSP00000157726.2"; mgi_id "MGI:1929785"; tag "basic"; tag "appris_principal_4"; havana_gene "OTTMUSG00000073296.1"; havana_transcript "OTTMUST00000177710.1";
chr17	HAVANA	CDS	31218041	31218200	0	+	1	gene_id "ENSMUSG00000054134.16"; transcript_id "ENSMUST00000237889.2"; gene_type "protein_coding"; gene_name "Umodl1"; transcript_type "protein_coding"; transcript_name "Umodl1-204"; exon_number 20; exon_id "ENSMUSE00000609484.2"; level 2; protein_id "ENSMUSP00000157726.2"; mgi_id "MGI:1929785"; tag "basic"; tag "appris_principal_4"; havana_gene "OTTMUSG00000073296.1"; havana_transcript "OTTMUST00000177710.1";
chr17	ENSEMBL_gcm37	exon	31218041	31218200	0.0613009303852664	+	.	gene_id "ENSMUSG00000054134.16"; transcript_id "ENSMUSG00000054134.16_tx_3"; exon_id "chr17_31218041_31218200_+"; exonnum "20"; txlen "4556";
chr17	HAVANA	exon	31220919	31221025	0	+	.	gene_id "ENSMUSG00000054134.16"; transcript_id "ENSMUST00000235827.2"; gene_type "protein_coding"; gene_name "Umodl1"; transcript_type "protein_coding"; transcript_name "Umodl1-203"; exon_number 1; exon_id "ENSMUSE00001459418.2"; level 2; protein_id "ENSMUSP00000157567.2"; mgi_id "MGI:1929785"; tag "CAGE_supported_TSS"; tag "basic"; havana_gene "OTTMUSG00000073296.1"; havana_transcript "OTTMUST00000177712.1";
chr17	HAVANA	UTR	31220919	31221025	0	+	.	gene_id "ENSMUSG00000054134.16"; transcript_id "ENSMUST00000235827.2"; gene_type "protein_coding"; gene_name "Umodl1"; transcript_type "protein_coding"; transcript_name "Umodl1-203"; exon_number 1; exon_id "ENSMUSE00001459418.2"; level 2; protein_id "ENSMUSP00000157567.2"; mgi_id "MGI:1929785"; tag "CAGE_supported_TSS"; tag "basic"; havana_gene "OTTMUSG00000073296.1"; havana_transcript "OTTMUST00000177712.1";
chr17	HAVANA	transcript	31220919	31229246	0	+	.	gene_id "ENSMUSG00000054134.16"; transcript_id "ENSMUST00000235827.2"; gene_type "protein_coding"; gene_name "Umodl1"; transcript_type "protein_coding"; transcript_name "Umodl1-203"; level 2; protein_id "ENSMUSP00000157567.2"; mgi_id "MGI:1929785"; tag "CAGE_supported_TSS"; tag "basic"; havana_gene "OTTMUSG00000073296.1"; havana_transcript "OTTMUST00000177712.1";
chr17	HAVANA	UTR	31221786	31221833	0	+	.	gene_id "ENSMUSG00000054134.16"; transcript_id "ENSMUST00000235827.2"; gene_type "protein_coding"; gene_name "Umodl1"; transcript_type "protein_coding"; transcript_name "Umodl1-203"; exon_number 2; exon_id "ENSMUSE00001457168.2"; level 2; protein_id "ENSMUSP00000157567.2"; mgi_id "MGI:1929785"; tag "CAGE_supported_TSS"; tag "basic"; havana_gene "OTTMUSG00000073296.1"; havana_transcript "OTTMUST00000177712.1";
chr17	HAVANA	exon	31221786	31221864	0	+	.	gene_id "ENSMUSG00000054134.16"; transcript_id "ENSMUST00000114555.3"; gene_type "protein_coding"; gene_name "Umodl1"; transcript_type "protein_coding"; transcript_name "Umodl1-201"; exon_number 20; exon_id "ENSMUSE00000609483.2"; level 2; protein_id "ENSMUSP00000110202.2"; transcript_support_level "5"; mgi_id "MGI:1929785"; tag "basic"; tag "Ensembl_canonical"; tag "GENCODE_Primary"; tag "appris_alternative_2"; tag "CCDS"; ccdsid "CCDS37543.1"; havana_gene "OTTMUSG00000073296.1"; havana_transcript "OTTMUST00000177684.1";
chr17	HAVANA	CDS	31221786	31221864	0	+	0	gene_id "ENSMUSG00000054134.16"; transcript_id "ENSMUST00000114555.3"; gene_type "protein_coding"; gene_name "Umodl1"; transcript_type "protein_coding"; transcript_name "Umodl1-201"; exon_number 20; exon_id "ENSMUSE00000609483.2"; level 2; protein_id "ENSMUSP00000110202.2"; transcript_support_level "5"; mgi_id "MGI:1929785"; tag "basic"; tag "Ensembl_canonical"; tag "GENCODE_Primary"; tag "appris_alternative_2"; tag "CCDS"; ccdsid "CCDS37543.1"; havana_gene "OTTMUSG00000073296.1"; havana_transcript "OTTMUST00000177684.1";
chr17	HAVANA	exon	31221786	31221864	0	+	.	gene_id "ENSMUSG00000054134.16"; transcript_id "ENSMUST00000235156.2"; gene_type "protein_coding"; gene_name "Umodl1"; transcript_type "protein_coding"; transcript_name "Umodl1-202"; exon_number 20; exon_id "ENSMUSE00000609483.2"; level 2; protein_id "ENSMUSP00000157913.2"; mgi_id "MGI:1929785"; tag "basic"; tag "appris_alternative_2"; havana_gene "OTTMUSG00000073296.1"; havana_transcript "OTTMUST00000177711.1";
chr17	HAVANA	CDS	31221786	31221864	0	+	0	gene_id "ENSMUSG00000054134.16"; transcript_id "ENSMUST00000235156.2"; gene_type "protein_coding"; gene_name "Umodl1"; transcript_type "protein_coding"; transcript_name "Umodl1-202"; exon_number 20; exon_id "ENSMUSE00000609483.2"; level 2; protein_id "ENSMUSP00000157913.2"; mgi_id "MGI:1929785"; tag "basic"; tag "appris_alternative_2"; havana_gene "OTTMUSG00000073296.1"; havana_transcript "OTTMUST00000177711.1";
chr17	HAVANA	exon	31221786	31221864	0	+	.	gene_id "ENSMUSG00000054134.16"; transcript_id "ENSMUST00000237889.2"; gene_type "protein_coding"; gene_name "Umodl1"; transcript_type "protein_coding"; transcript_name "Umodl1-204"; exon_number 21; exon_id "ENSMUSE00000609483.2"; level 2; protein_id "ENSMUSP00000157726.2"; mgi_id "MGI:1929785"; tag "basic"; tag "appris_principal_4"; havana_gene "OTTMUSG00000073296.1"; havana_transcript "OTTMUST00000177710.1";
chr17	HAVANA	CDS	31221786	31221864	0	+	0	gene_id "ENSMUSG00000054134.16"; transcript_id "ENSMUST00000237889.2"; gene_type "protein_coding"; gene_name "Umodl1"; transcript_type "protein_coding"; transcript_name "Umodl1-204"; exon_number 21; exon_id "ENSMUSE00000609483.2"; level 2; protein_id "ENSMUSP00000157726.2"; mgi_id "MGI:1929785"; tag "basic"; tag "appris_principal_4"; havana_gene "OTTMUSG00000073296.1"; havana_transcript "OTTMUST00000177710.1";
chr17	HAVANA	exon	31221786	31221864	0	+	.	gene_id "ENSMUSG00000054134.16"; transcript_id "ENSMUST00000235827.2"; gene_type "protein_coding"; gene_name "Umodl1"; transcript_type "protein_coding"; transcript_name "Umodl1-203"; exon_number 2; exon_id "ENSMUSE00001457168.2"; level 2; protein_id "ENSMUSP00000157567.2"; mgi_id "MGI:1929785"; tag "CAGE_supported_TSS"; tag "basic"; havana_gene "OTTMUSG00000073296.1"; havana_transcript "OTTMUST00000177712.1";
chr17	ENSEMBL_gcm37	exon	31221786	31221864	0.0613009303852664	+	.	gene_id "ENSMUSG00000054134.16"; transcript_id "ENSMUSG00000054134.16_tx_3"; exon_id "chr17_31221786_31221864_+"; exonnum "21"; txlen "4556";
chr17	HAVANA	start_codon	31221834	31221836	0	+	0	gene_id "ENSMUSG00000054134.16"; transcript_id "ENSMUST00000235827.2"; gene_type "protein_coding"; gene_name "Umodl1"; transcript_type "protein_coding"; transcript_name "Umodl1-203"; exon_number 2; exon_id "ENSMUSE00001457168.2"; level 2; protein_id "ENSMUSP00000157567.2"; mgi_id "MGI:1929785"; tag "CAGE_supported_TSS"; tag "basic"; havana_gene "OTTMUSG00000073296.1"; havana_transcript "OTTMUST00000177712.1";
chr17	HAVANA	CDS	31221834	31221864	0	+	0	gene_id "ENSMUSG00000054134.16"; transcript_id "ENSMUST00000235827.2"; gene_type "protein_coding"; gene_name "Umodl1"; transcript_type "protein_coding"; transcript_name "Umodl1-203"; exon_number 2; exon_id "ENSMUSE00001457168.2"; level 2; protein_id "ENSMUSP00000157567.2"; mgi_id "MGI:1929785"; tag "CAGE_supported_TSS"; tag "basic"; havana_gene "OTTMUSG00000073296.1"; havana_transcript "OTTMUST00000177712.1";
chr17	HAVANA	CDS	31227534	31227712	0	+	2	gene_id "ENSMUSG00000054134.16"; transcript_id "ENSMUST00000114555.3"; gene_type "protein_coding"; gene_name "Umodl1"; transcript_type "protein_coding"; transcript_name "Umodl1-201"; exon_number 21; exon_id "ENSMUSE00000609482.2"; level 2; protein_id "ENSMUSP00000110202.2"; transcript_support_level "5"; mgi_id "MGI:1929785"; tag "basic"; tag "Ensembl_canonical"; tag "GENCODE_Primary"; tag "appris_alternative_2"; tag "CCDS"; ccdsid "CCDS37543.1"; havana_gene "OTTMUSG00000073296.1"; havana_transcript "OTTMUST00000177684.1";
chr17	HAVANA	CDS	31227534	31227712	0	+	2	gene_id "ENSMUSG00000054134.16"; transcript_id "ENSMUST00000235156.2"; gene_type "protein_coding"; gene_name "Umodl1"; transcript_type "protein_coding"; transcript_name "Umodl1-202"; exon_number 21; exon_id "ENSMUSE00000609482.2"; level 2; protein_id "ENSMUSP00000157913.2"; mgi_id "MGI:1929785"; tag "basic"; tag "appris_alternative_2"; havana_gene "OTTMUSG00000073296.1"; havana_transcript "OTTMUST00000177711.1";
chr17	HAVANA	CDS	31227534	31227712	0	+	2	gene_id "ENSMUSG00000054134.16"; transcript_id "ENSMUST00000237889.2"; gene_type "protein_coding"; gene_name "Umodl1"; transcript_type "protein_coding"; transcript_name "Umodl1-204"; exon_number 22; exon_id "ENSMUSE00000609482.2"; level 2; protein_id "ENSMUSP00000157726.2"; mgi_id "MGI:1929785"; tag "basic"; tag "appris_principal_4"; havana_gene "OTTMUSG00000073296.1"; havana_transcript "OTTMUST00000177710.1";
chr17	HAVANA	CDS	31227534	31227712	0	+	2	gene_id "ENSMUSG00000054134.16"; transcript_id "ENSMUST00000235827.2"; gene_type "protein_coding"; gene_name "Umodl1"; transcript_type "protein_coding"; transcript_name "Umodl1-203"; exon_number 3; exon_id "ENSMUSE00000609482.2"; level 2; protein_id "ENSMUSP00000157567.2"; mgi_id "MGI:1929785"; tag "CAGE_supported_TSS"; tag "basic"; havana_gene "OTTMUSG00000073296.1"; havana_transcript "OTTMUST00000177712.1";
chr17	HAVANA	exon	31227534	31227739	0	+	.	gene_id "ENSMUSG00000054134.16"; transcript_id "ENSMUST00000114555.3"; gene_type "protein_coding"; gene_name "Umodl1"; transcript_type "protein_coding"; transcript_name "Umodl1-201"; exon_number 21; exon_id "ENSMUSE00000609482.2"; level 2; protein_id "ENSMUSP00000110202.2"; transcript_support_level "5"; mgi_id "MGI:1929785"; tag "basic"; tag "Ensembl_canonical"; tag "GENCODE_Primary"; tag "appris_alternative_2"; tag "CCDS"; ccdsid "CCDS37543.1"; havana_gene "OTTMUSG00000073296.1"; havana_transcript "OTTMUST00000177684.1";
chr17	HAVANA	exon	31227534	31227739	0	+	.	gene_id "ENSMUSG00000054134.16"; transcript_id "ENSMUST00000235156.2"; gene_type "protein_coding"; gene_name "Umodl1"; transcript_type "protein_coding"; transcript_name "Umodl1-202"; exon_number 21; exon_id "ENSMUSE00000609482.2"; level 2; protein_id "ENSMUSP00000157913.2"; mgi_id "MGI:1929785"; tag "basic"; tag "appris_alternative_2"; havana_gene "OTTMUSG00000073296.1"; havana_transcript "OTTMUST00000177711.1";
chr17	HAVANA	exon	31227534	31227739	0	+	.	gene_id "ENSMUSG00000054134.16"; transcript_id "ENSMUST00000237889.2"; gene_type "protein_coding"; gene_name "Umodl1"; transcript_type "protein_coding"; transcript_name "Umodl1-204"; exon_number 22; exon_id "ENSMUSE00000609482.2"; level 2; protein_id "ENSMUSP00000157726.2"; mgi_id "MGI:1929785"; tag "basic"; tag "appris_principal_4"; havana_gene "OTTMUSG00000073296.1"; havana_transcript "OTTMUST00000177710.1";
chr17	HAVANA	exon	31227534	31227739	0	+	.	gene_id "ENSMUSG00000054134.16"; transcript_id "ENSMUST00000235827.2"; gene_type "protein_coding"; gene_name "Umodl1"; transcript_type "protein_coding"; transcript_name "Umodl1-203"; exon_number 3; exon_id "ENSMUSE00000609482.2"; level 2; protein_id "ENSMUSP00000157567.2"; mgi_id "MGI:1929785"; tag "CAGE_supported_TSS"; tag "basic"; havana_gene "OTTMUSG00000073296.1"; havana_transcript "OTTMUST00000177712.1";
chr17	ENSEMBL_gcm37	exon	31227534	31227739	0.0613009303852664	+	.	gene_id "ENSMUSG00000054134.16"; transcript_id "ENSMUSG00000054134.16_tx_3"; exon_id "chr17_31227534_31227739_+"; exonnum "22"; txlen "4556";
chr17	HAVANA	stop_codon	31227713	31227715	0	+	0	gene_id "ENSMUSG00000054134.16"; transcript_id "ENSMUST00000114555.3"; gene_type "protein_coding"; gene_name "Umodl1"; transcript_type "protein_coding"; transcript_name "Umodl1-201"; exon_number 21; exon_id "ENSMUSE00000609482.2"; level 2; protein_id "ENSMUSP00000110202.2"; transcript_support_level "5"; mgi_id "MGI:1929785"; tag "basic"; tag "Ensembl_canonical"; tag "GENCODE_Primary"; tag "appris_alternative_2"; tag "CCDS"; ccdsid "CCDS37543.1"; havana_gene "OTTMUSG00000073296.1"; havana_transcript "OTTMUST00000177684.1";
chr17	HAVANA	stop_codon	31227713	31227715	0	+	0	gene_id "ENSMUSG00000054134.16"; transcript_id "ENSMUST00000235156.2"; gene_type "protein_coding"; gene_name "Umodl1"; transcript_type "protein_coding"; transcript_name "Umodl1-202"; exon_number 21; exon_id "ENSMUSE00000609482.2"; level 2; protein_id "ENSMUSP00000157913.2"; mgi_id "MGI:1929785"; tag "basic"; tag "appris_alternative_2"; havana_gene "OTTMUSG00000073296.1"; havana_transcript "OTTMUST00000177711.1";
chr17	HAVANA	stop_codon	31227713	31227715	0	+	0	gene_id "ENSMUSG00000054134.16"; transcript_id "ENSMUST00000237889.2"; gene_type "protein_coding"; gene_name "Umodl1"; transcript_type "protein_coding"; transcript_name "Umodl1-204"; exon_number 22; exon_id "ENSMUSE00000609482.2"; level 2; protein_id "ENSMUSP00000157726.2"; mgi_id "MGI:1929785"; tag "basic"; tag "appris_principal_4"; havana_gene "OTTMUSG00000073296.1"; havana_transcript "OTTMUST00000177710.1";
chr17	HAVANA	stop_codon	31227713	31227715	0	+	0	gene_id "ENSMUSG00000054134.16"; transcript_id "ENSMUST00000235827.2"; gene_type "protein_coding"; gene_name "Umodl1"; transcript_type "protein_coding"; transcript_name "Umodl1-203"; exon_number 3; exon_id "ENSMUSE00000609482.2"; level 2; protein_id "ENSMUSP00000157567.2"; mgi_id "MGI:1929785"; tag "CAGE_supported_TSS"; tag "basic"; havana_gene "OTTMUSG00000073296.1"; havana_transcript "OTTMUST00000177712.1";
chr17	HAVANA	UTR	31227713	31227739	0	+	.	gene_id "ENSMUSG00000054134.16"; transcript_id "ENSMUST00000114555.3"; gene_type "protein_coding"; gene_name "Umodl1"; transcript_type "protein_coding"; transcript_name "Umodl1-201"; exon_number 21; exon_id "ENSMUSE00000609482.2"; level 2; protein_id "ENSMUSP00000110202.2"; transcript_support_level "5"; mgi_id "MGI:1929785"; tag "basic"; tag "Ensembl_canonical"; tag "GENCODE_Primary"; tag "appris_alternative_2"; tag "CCDS"; ccdsid "CCDS37543.1"; havana_gene "OTTMUSG00000073296.1"; havana_transcript "OTTMUST00000177684.1";
chr17	HAVANA	UTR	31227713	31227739	0	+	.	gene_id "ENSMUSG00000054134.16"; transcript_id "ENSMUST00000235156.2"; gene_type "protein_coding"; gene_name "Umodl1"; transcript_type "protein_coding"; transcript_name "Umodl1-202"; exon_number 21; exon_id "ENSMUSE00000609482.2"; level 2; protein_id "ENSMUSP00000157913.2"; mgi_id "MGI:1929785"; tag "basic"; tag "appris_alternative_2"; havana_gene "OTTMUSG00000073296.1"; havana_transcript "OTTMUST00000177711.1";
chr17	HAVANA	UTR	31227713	31227739	0	+	.	gene_id "ENSMUSG00000054134.16"; transcript_id "ENSMUST00000237889.2"; gene_type "protein_coding"; gene_name "Umodl1"; transcript_type "protein_coding"; transcript_name "Umodl1-204"; exon_number 22; exon_id "ENSMUSE00000609482.2"; level 2; protein_id "ENSMUSP00000157726.2"; mgi_id "MGI:1929785"; tag "basic"; tag "appris_principal_4"; havana_gene "OTTMUSG00000073296.1"; havana_transcript "OTTMUST00000177710.1";
chr17	HAVANA	UTR	31227713	31227739	0	+	.	gene_id "ENSMUSG00000054134.16"; transcript_id "ENSMUST00000235827.2"; gene_type "protein_coding"; gene_name "Umodl1"; transcript_type "protein_coding"; transcript_name "Umodl1-203"; exon_number 3; exon_id "ENSMUSE00000609482.2"; level 2; protein_id "ENSMUSP00000157567.2"; mgi_id "MGI:1929785"; tag "CAGE_supported_TSS"; tag "basic"; havana_gene "OTTMUSG00000073296.1"; havana_transcript "OTTMUST00000177712.1";
chr17	HAVANA	exon	31228778	31229246	0	+	.	gene_id "ENSMUSG00000054134.16"; transcript_id "ENSMUST00000235827.2"; gene_type "protein_coding"; gene_name "Umodl1"; transcript_type "protein_coding"; transcript_name "Umodl1-203"; exon_number 4; exon_id "ENSMUSE00001459214.2"; level 2; protein_id "ENSMUSP00000157567.2"; mgi_id "MGI:1929785"; tag "CAGE_supported_TSS"; tag "basic"; havana_gene "OTTMUSG00000073296.1"; havana_transcript "OTTMUST00000177712.1";
chr17	HAVANA	UTR	31228778	31229246	0	+	.	gene_id "ENSMUSG00000054134.16"; transcript_id "ENSMUST00000235827.2"; gene_type "protein_coding"; gene_name "Umodl1"; transcript_type "protein_coding"; transcript_name "Umodl1-203"; exon_number 4; exon_id "ENSMUSE00001459214.2"; level 2; protein_id "ENSMUSP00000157567.2"; mgi_id "MGI:1929785"; tag "CAGE_supported_TSS"; tag "basic"; havana_gene "OTTMUSG00000073296.1"; havana_transcript "OTTMUST00000177712.1";
chr17	ENSEMBL_gcm37	exon	31228778	31229246	0.0613009303852664	+	.	gene_id "ENSMUSG00000054134.16"; transcript_id "ENSMUSG00000054134.16_tx_3"; exon_id "chr17_31228778_31229246_+"; exonnum "23"; txlen "4556";
chr17	HAVANA	exon	31228778	31229684	0	+	.	gene_id "ENSMUSG00000054134.16"; transcript_id "ENSMUST00000114555.3"; gene_type "protein_coding"; gene_name "Umodl1"; transcript_type "protein_coding"; transcript_name "Umodl1-201"; exon_number 22; exon_id "ENSMUSE00000657761.4"; level 2; protein_id "ENSMUSP00000110202.2"; transcript_support_level "5"; mgi_id "MGI:1929785"; tag "basic"; tag "Ensembl_canonical"; tag "GENCODE_Primary"; tag "appris_alternative_2"; tag "CCDS"; ccdsid "CCDS37543.1"; havana_gene "OTTMUSG00000073296.1"; havana_transcript "OTTMUST00000177684.1";
chr17	HAVANA	UTR	31228778	31229684	0	+	.	gene_id "ENSMUSG00000054134.16"; transcript_id "ENSMUST00000114555.3"; gene_type "protein_coding"; gene_name "Umodl1"; transcript_type "protein_coding"; transcript_name "Umodl1-201"; exon_number 22; exon_id "ENSMUSE00000657761.4"; level 2; protein_id "ENSMUSP00000110202.2"; transcript_support_level "5"; mgi_id "MGI:1929785"; tag "basic"; tag "Ensembl_canonical"; tag "GENCODE_Primary"; tag "appris_alternative_2"; tag "CCDS"; ccdsid "CCDS37543.1"; havana_gene "OTTMUSG00000073296.1"; havana_transcript "OTTMUST00000177684.1";
chr17	HAVANA	exon	31228778	31229684	0	+	.	gene_id "ENSMUSG00000054134.16"; transcript_id "ENSMUST00000235156.2"; gene_type "protein_coding"; gene_name "Umodl1"; transcript_type "protein_coding"; transcript_name "Umodl1-202"; exon_number 22; exon_id "ENSMUSE00000657761.4"; level 2; protein_id "ENSMUSP00000157913.2"; mgi_id "MGI:1929785"; tag "basic"; tag "appris_alternative_2"; havana_gene "OTTMUSG00000073296.1"; havana_transcript "OTTMUST00000177711.1";
chr17	HAVANA	UTR	31228778	31229684	0	+	.	gene_id "ENSMUSG00000054134.16"; transcript_id "ENSMUST00000235156.2"; gene_type "protein_coding"; gene_name "Umodl1"; transcript_type "protein_coding"; transcript_name "Umodl1-202"; exon_number 22; exon_id "ENSMUSE00000657761.4"; level 2; protein_id "ENSMUSP00000157913.2"; mgi_id "MGI:1929785"; tag "basic"; tag "appris_alternative_2"; havana_gene "OTTMUSG00000073296.1"; havana_transcript "OTTMUST00000177711.1";
chr17	HAVANA	exon	31228778	31229684	0	+	.	gene_id "ENSMUSG00000054134.16"; transcript_id "ENSMUST00000237889.2"; gene_type "protein_coding"; gene_name "Umodl1"; transcript_type "protein_coding"; transcript_name "Umodl1-204"; exon_number 23; exon_id "ENSMUSE00000657761.4"; level 2; protein_id "ENSMUSP00000157726.2"; mgi_id "MGI:1929785"; tag "basic"; tag "appris_principal_4"; havana_gene "OTTMUSG00000073296.1"; havana_transcript "OTTMUST00000177710.1";
chr17	HAVANA	UTR	31228778	31229684	0	+	.	gene_id "ENSMUSG00000054134.16"; transcript_id "ENSMUST00000237889.2"; gene_type "protein_coding"; gene_name "Umodl1"; transcript_type "protein_coding"; transcript_name "Umodl1-204"; exon_number 23; exon_id "ENSMUSE00000657761.4"; level 2; protein_id "ENSMUSP00000157726.2"; mgi_id "MGI:1929785"; tag "basic"; tag "appris_principal_4"; havana_gene "OTTMUSG00000073296.1"; havana_transcript "OTTMUST00000177710.1";
chr17	sragcm37_es	exon	31238267	31238381	0.0401911515969991	+	.	gene_id "sragcm37_gene_2975"; transcript_id "sragcm37_gene_2975_tx_1"; exon_id "chr17_31238267_31238381_+"; exonnum "1"; txlen "528";
chr17	sragcm37_mid	exon	31239461	31239566	0.0401911515969991	+	.	gene_id "sragcm37_gene_2975"; transcript_id "sragcm37_gene_2975_tx_1"; exon_id "chr17_31239461_31239566_+"; exonnum "2"; txlen "528";
chr17	sragcm37_ss	exon	31240118	31240424	0.0401911515969991	+	.	gene_id "sragcm37_gene_2975"; transcript_id "sragcm37_gene_2975_tx_1"; exon_id "chr17_31240118_31240424_+"; exonnum "3"; txlen "528";
chr17	HAVANA	UTR	31276649	31276788	0	+	.	gene_id "ENSMUSG00000024030.8"; transcript_id "ENSMUST00000236391.2"; gene_type "protein_coding"; gene_name "Abcg1"; transcript_type "protein_coding"; transcript_name "Abcg1-204"; exon_number 1; exon_id "ENSMUSE00001460709.2"; level 2; protein_id "ENSMUSP00000157735.2"; mgi_id "MGI:107704"; tag "not_organism_supported"; tag "mRNA_end_NF"; tag "cds_end_NF"; havana_gene "OTTMUSG00000025573.1"; havana_transcript "OTTMUST00000177726.1";
chr17	HAVANA	exon	31276649	31276830	0	+	.	gene_id "ENSMUSG00000024030.8"; transcript_id "ENSMUST00000236391.2"; gene_type "protein_coding"; gene_name "Abcg1"; transcript_type "protein_coding"; transcript_name "Abcg1-204"; exon_number 1; exon_id "ENSMUSE00001460709.2"; level 2; protein_id "ENSMUSP00000157735.2"; mgi_id "MGI:107704"; tag "not_organism_supported"; tag "mRNA_end_NF"; tag "cds_end_NF"; havana_gene "OTTMUSG00000025573.1"; havana_transcript "OTTMUST00000177726.1";
chr17	HAVANA	transcript	31276649	31324579	0	+	.	gene_id "ENSMUSG00000024030.8"; transcript_id "ENSMUST00000236391.2"; gene_type "protein_coding"; gene_name "Abcg1"; transcript_type "protein_coding"; transcript_name "Abcg1-204"; level 2; protein_id "ENSMUSP00000157735.2"; mgi_id "MGI:107704"; tag "not_organism_supported"; tag "mRNA_end_NF"; tag "cds_end_NF"; havana_gene "OTTMUSG00000025573.1"; havana_transcript "OTTMUST00000177726.1";
chr17	HAVANA	gene	31276649	31336962	0	+	.	gene_id "ENSMUSG00000024030.8"; gene_type "protein_coding"; gene_name "Abcg1"; level 2; mgi_id "MGI:107704"; tag "ncRNA_host"; havana_gene "OTTMUSG00000025573.1";
chr17	HAVANA	UTR	31276661	31276788	0	+	.	gene_id "ENSMUSG00000024030.8"; transcript_id "ENSMUST00000024829.8"; gene_type "protein_coding"; gene_name "Abcg1"; transcript_type "protein_coding"; transcript_name "Abcg1-201"; exon_number 1; exon_id "ENSMUSE00000335518.7"; level 2; protein_id "ENSMUSP00000024829.7"; transcript_support_level "1"; mgi_id "MGI:107704"; tag "basic"; tag "Ensembl_canonical"; tag "GENCODE_Primary"; tag "appris_principal_1"; tag "CCDS"; ccdsid "CCDS28602.1"; havana_gene "OTTMUSG00000025573.1"; havana_transcript "OTTMUST00000062902.1";
chr17	HAVANA	exon	31276661	31276830	0	+	.	gene_id "ENSMUSG00000024030.8"; transcript_id "ENSMUST00000024829.8"; gene_type "protein_coding"; gene_name "Abcg1"; transcript_type "protein_coding"; transcript_name "Abcg1-201"; exon_number 1; exon_id "ENSMUSE00000335518.7"; level 2; protein_id "ENSMUSP00000024829.7"; transcript_support_level "1"; mgi_id "MGI:107704"; tag "basic"; tag "Ensembl_canonical"; tag "GENCODE_Primary"; tag "appris_principal_1"; tag "CCDS"; ccdsid "CCDS28602.1"; havana_gene "OTTMUSG00000025573.1"; havana_transcript "OTTMUST00000062902.1";
chr17	HAVANA	transcript	31276661	31336962	0	+	.	gene_id "ENSMUSG00000024030.8"; transcript_id "ENSMUST00000024829.8"; gene_type "protein_coding"; gene_name "Abcg1"; transcript_type "protein_coding"; transcript_name "Abcg1-201"; level 2; protein_id "ENSMUSP00000024829.7"; transcript_support_level "1"; mgi_id "MGI:107704"; tag "basic"; tag "Ensembl_canonical"; tag "GENCODE_Primary"; tag "appris_principal_1"; tag "CCDS"; ccdsid "CCDS28602.1"; havana_gene "OTTMUSG00000025573.1"; havana_transcript "OTTMUST00000062902.1";
chr17	HAVANA	UTR	31276701	31276788	0	+	.	gene_id "ENSMUSG00000024030.8"; transcript_id "ENSMUST00000236427.2"; gene_type "protein_coding"; gene_name "Abcg1"; transcript_type "protein_coding"; transcript_name "Abcg1-205"; exon_number 1; exon_id "ENSMUSE00001459655.2"; level 2; protein_id "ENSMUSP00000157670.2"; mgi_id "MGI:107704"; tag "basic"; havana_gene "OTTMUSG00000025573.1"; havana_transcript "OTTMUST00000177727.1";
chr17	HAVANA	exon	31276701	31276830	0	+	.	gene_id "ENSMUSG00000024030.8"; transcript_id "ENSMUST00000236427.2"; gene_type "protein_coding"; gene_name "Abcg1"; transcript_type "protein_coding"; transcript_name "Abcg1-205"; exon_number 1; exon_id "ENSMUSE00001459655.2"; level 2; protein_id "ENSMUSP00000157670.2"; mgi_id "MGI:107704"; tag "basic"; havana_gene "OTTMUSG00000025573.1"; havana_transcript "OTTMUST00000177727.1";
chr17	ENSEMBL_gcm37	exon	31276701	31276830	0.678715534871186	+	.	gene_id "ENSMUSG00000024030.8"; transcript_id "ENSMUSG00000024030.8_tx_2"; exon_id "chr17_31276701_31276830_+"; exonnum "1"; txlen "2436";
chr17	HAVANA	transcript	31276701	31302575	0	+	.	gene_id "ENSMUSG00000024030.8"; transcript_id "ENSMUST00000236427.2"; gene_type "protein_coding"; gene_name "Abcg1"; transcript_type "protein_coding"; transcript_name "Abcg1-205"; level 2; protein_id "ENSMUSP00000157670.2"; mgi_id "MGI:107704"; tag "basic"; havana_gene "OTTMUSG00000025573.1"; havana_transcript "OTTMUST00000177727.1";
chr17	HAVANA	exon	31276748	31276830	0	+	.	gene_id "ENSMUSG00000024030.8"; transcript_id "ENSMUST00000139013.2"; gene_type "protein_coding"; gene_name "Abcg1"; transcript_type "retained_intron"; transcript_name "Abcg1-202"; exon_number 1; exon_id "ENSMUSE00000793911.2"; level 2; transcript_support_level "1"; mgi_id "MGI:107704"; havana_gene "OTTMUSG00000025573.1"; havana_transcript "OTTMUST00000062903.1";
chr17	HAVANA	transcript	31276748	31317733	0	+	.	gene_id "ENSMUSG00000024030.8"; transcript_id "ENSMUST00000139013.2"; gene_type "protein_coding"; gene_name "Abcg1"; transcript_type "retained_intron"; transcript_name "Abcg1-202"; level 2; transcript_support_level "1"; mgi_id "MGI:107704"; havana_gene "OTTMUSG00000025573.1"; havana_transcript "OTTMUST00000062903.1";
chr17	HAVANA	start_codon	31276789	31276791	0	+	0	gene_id "ENSMUSG00000024030.8"; transcript_id "ENSMUST00000236391.2"; gene_type "protein_coding"; gene_name "Abcg1"; transcript_type "protein_coding"; transcript_name "Abcg1-204"; exon_number 1; exon_id "ENSMUSE00001460709.2"; level 2; protein_id "ENSMUSP00000157735.2"; mgi_id "MGI:107704"; tag "not_organism_supported"; tag "mRNA_end_NF"; tag "cds_end_NF"; havana_gene "OTTMUSG00000025573.1"; havana_transcript "OTTMUST00000177726.1";
chr17	HAVANA	start_codon	31276789	31276791	0	+	0	gene_id "ENSMUSG00000024030.8"; transcript_id "ENSMUST00000024829.8"; gene_type "protein_coding"; gene_name "Abcg1"; transcript_type "protein_coding"; transcript_name "Abcg1-201"; exon_number 1; exon_id "ENSMUSE00000335518.7"; level 2; protein_id "ENSMUSP00000024829.7"; transcript_support_level "1"; mgi_id "MGI:107704"; tag "basic"; tag "Ensembl_canonical"; tag "GENCODE_Primary"; tag "appris_principal_1"; tag "CCDS"; ccdsid "CCDS28602.1"; havana_gene "OTTMUSG00000025573.1"; havana_transcript "OTTMUST00000062902.1";
chr17	HAVANA	start_codon	31276789	31276791	0	+	0	gene_id "ENSMUSG00000024030.8"; transcript_id "ENSMUST00000236427.2"; gene_type "protein_coding"; gene_name "Abcg1"; transcript_type "protein_coding"; transcript_name "Abcg1-205"; exon_number 1; exon_id "ENSMUSE00001459655.2"; level 2; protein_id "ENSMUSP00000157670.2"; mgi_id "MGI:107704"; tag "basic"; havana_gene "OTTMUSG00000025573.1"; havana_transcript "OTTMUST00000177727.1";
chr17	HAVANA	CDS	31276789	31276830	0	+	0	gene_id "ENSMUSG00000024030.8"; transcript_id "ENSMUST00000236391.2"; gene_type "protein_coding"; gene_name "Abcg1"; transcript_type "protein_coding"; transcript_name "Abcg1-204"; exon_number 1; exon_id "ENSMUSE00001460709.2"; level 2; protein_id "ENSMUSP00000157735.2"; mgi_id "MGI:107704"; tag "not_organism_supported"; tag "mRNA_end_NF"; tag "cds_end_NF"; havana_gene "OTTMUSG00000025573.1"; havana_transcript "OTTMUST00000177726.1";
chr17	HAVANA	CDS	31276789	31276830	0	+	0	gene_id "ENSMUSG00000024030.8"; transcript_id "ENSMUST00000024829.8"; gene_type "protein_coding"; gene_name "Abcg1"; transcript_type "protein_coding"; transcript_name "Abcg1-201"; exon_number 1; exon_id "ENSMUSE00000335518.7"; level 2; protein_id "ENSMUSP00000024829.7"; transcript_support_level "1"; mgi_id "MGI:107704"; tag "basic"; tag "Ensembl_canonical"; tag "GENCODE_Primary"; tag "appris_principal_1"; tag "CCDS"; ccdsid "CCDS28602.1"; havana_gene "OTTMUSG00000025573.1"; havana_transcript "OTTMUST00000062902.1";
chr17	HAVANA	CDS	31276789	31276830	0	+	0	gene_id "ENSMUSG00000024030.8"; transcript_id "ENSMUST00000236427.2"; gene_type "protein_coding"; gene_name "Abcg1"; transcript_type "protein_coding"; transcript_name "Abcg1-205"; exon_number 1; exon_id "ENSMUSE00001459655.2"; level 2; protein_id "ENSMUSP00000157670.2"; mgi_id "MGI:107704"; tag "basic"; havana_gene "OTTMUSG00000025573.1"; havana_transcript "OTTMUST00000177727.1";
chr17	sragcm37_es	exon	31276869	31277090	0.00253949320667816	+	.	gene_id "ENSMUSG00000024030.8"; transcript_id "ENSMUSG00000024030.8_tx_3"; exon_id "chr17_31276869_31277090_+"; exonnum "1"; txlen "2528";
chr17	sragcm37_mid	exon	31277818	31277961	0.678715534871186	+	.	gene_id "ENSMUSG00000024030.8"; transcript_id "ENSMUSG00000024030.8_tx_2"; exon_id "chr17_31277818_31277961_+"; exonnum "2"; txlen "2436";
chr17	sragcm37_mid	exon	31277818	31277961	0.00253949320667816	+	.	gene_id "ENSMUSG00000024030.8"; transcript_id "ENSMUSG00000024030.8_tx_3"; exon_id "chr17_31277818_31277961_+"; exonnum "2"; txlen "2528";
chr17	ENSEMBL	gene	31278578	31278705	0	+	.	gene_id "ENSMUSG00002075577.1"; gene_type "rRNA"; gene_name "Gm55872"; level 3; mgi_id "MGI:6848209";
chr17	ENSEMBL	transcript	31278578	31278705	0	+	.	gene_id "ENSMUSG00002075577.1"; transcript_id "ENSMUST00020183250.1"; gene_type "rRNA"; gene_name "Gm55872"; transcript_type "rRNA"; transcript_name "Gm55872-201"; level 3; mgi_id "MGI:6848209"; tag "basic"; tag "Ensembl_canonical"; tag "GENCODE_Primary";
chr17	ENSEMBL	exon	31278578	31278705	0	+	.	gene_id "ENSMUSG00002075577.1"; transcript_id "ENSMUST00020183250.1"; gene_type "rRNA"; gene_name "Gm55872"; transcript_type "rRNA"; transcript_name "Gm55872-201"; exon_number 1; exon_id "ENSMUSE00011469021.1"; level 3; mgi_id "MGI:6848209"; tag "basic"; tag "Ensembl_canonical"; tag "GENCODE_Primary";
chr17	HAVANA	exon	31283359	31283602	0	+	.	gene_id "ENSMUSG00000024030.8"; transcript_id "ENSMUST00000236391.2"; gene_type "protein_coding"; gene_name "Abcg1"; transcript_type "protein_coding"; transcript_name "Abcg1-204"; exon_number 2; exon_id "ENSMUSE00001209151.2"; level 2; protein_id "ENSMUSP00000157735.2"; mgi_id "MGI:107704"; tag "not_organism_supported"; tag "mRNA_end_NF"; tag "cds_end_NF"; havana_gene "OTTMUSG00000025573.1"; havana_transcript "OTTMUST00000177726.1";
chr17	HAVANA	CDS	31283359	31283602	0	+	0	gene_id "ENSMUSG00000024030.8"; transcript_id "ENSMUST00000236391.2"; gene_type "protein_coding"; gene_name "Abcg1"; transcript_type "protein_coding"; transcript_name "Abcg1-204"; exon_number 2; exon_id "ENSMUSE00001209151.2"; level 2; protein_id "ENSMUSP00000157735.2"; mgi_id "MGI:107704"; tag "not_organism_supported"; tag "mRNA_end_NF"; tag "cds_end_NF"; havana_gene "OTTMUSG00000025573.1"; havana_transcript "OTTMUST00000177726.1";
chr17	HAVANA	exon	31283359	31283602	0	+	.	gene_id "ENSMUSG00000024030.8"; transcript_id "ENSMUST00000024829.8"; gene_type "protein_coding"; gene_name "Abcg1"; transcript_type "protein_coding"; transcript_name "Abcg1-201"; exon_number 2; exon_id "ENSMUSE00001209151.2"; level 2; protein_id "ENSMUSP00000024829.7"; transcript_support_level "1"; mgi_id "MGI:107704"; tag "basic"; tag "Ensembl_canonical"; tag "GENCODE_Primary"; tag "appris_principal_1"; tag "CCDS"; ccdsid "CCDS28602.1"; havana_gene "OTTMUSG00000025573.1"; havana_transcript "OTTMUST00000062902.1";
chr17	HAVANA	CDS	31283359	31283602	0	+	0	gene_id "ENSMUSG00000024030.8"; transcript_id "ENSMUST00000024829.8"; gene_type "protein_coding"; gene_name "Abcg1"; transcript_type "protein_coding"; transcript_name "Abcg1-201"; exon_number 2; exon_id "ENSMUSE00001209151.2"; level 2; protein_id "ENSMUSP00000024829.7"; transcript_support_level "1"; mgi_id "MGI:107704"; tag "basic"; tag "Ensembl_canonical"; tag "GENCODE_Primary"; tag "appris_principal_1"; tag "CCDS"; ccdsid "CCDS28602.1"; havana_gene "OTTMUSG00000025573.1"; havana_transcript "OTTMUST00000062902.1";
chr17	HAVANA	exon	31283359	31283602	0	+	.	gene_id "ENSMUSG00000024030.8"; transcript_id "ENSMUST00000236427.2"; gene_type "protein_coding"; gene_name "Abcg1"; transcript_type "protein_coding"; transcript_name "Abcg1-205"; exon_number 2; exon_id "ENSMUSE00001209151.2"; level 2; protein_id "ENSMUSP00000157670.2"; mgi_id "MGI:107704"; tag "basic"; havana_gene "OTTMUSG00000025573.1"; havana_transcript "OTTMUST00000177727.1";
chr17	HAVANA	CDS	31283359	31283602	0	+	0	gene_id "ENSMUSG00000024030.8"; transcript_id "ENSMUST00000236427.2"; gene_type "protein_coding"; gene_name "Abcg1"; transcript_type "protein_coding"; transcript_name "Abcg1-205"; exon_number 2; exon_id "ENSMUSE00001209151.2"; level 2; protein_id "ENSMUSP00000157670.2"; mgi_id "MGI:107704"; tag "basic"; havana_gene "OTTMUSG00000025573.1"; havana_transcript "OTTMUST00000177727.1";
chr17	HAVANA	exon	31283359	31283602	0	+	.	gene_id "ENSMUSG00000024030.8"; transcript_id "ENSMUST00000139013.2"; gene_type "protein_coding"; gene_name "Abcg1"; transcript_type "retained_intron"; transcript_name "Abcg1-202"; exon_number 2; exon_id "ENSMUSE00001281387.2"; level 2; transcript_support_level "1"; mgi_id "MGI:107704"; havana_gene "OTTMUSG00000025573.1"; havana_transcript "OTTMUST00000062903.1";
chr17	ENSEMBL_gcm37	exon	31283359	31283602	0.678715534871186	+	.	gene_id "ENSMUSG00000024030.8"; transcript_id "ENSMUSG00000024030.8_tx_2"; exon_id "chr17_31283359_31283602_+"; exonnum "3"; txlen "2436";
chr17	ENSEMBL_gcm37	exon	31283359	31283602	0.00253949320667816	+	.	gene_id "ENSMUSG00000024030.8"; transcript_id "ENSMUSG00000024030.8_tx_3"; exon_id "chr17_31283359_31283602_+"; exonnum "3"; txlen "2528";
chr17	HAVANA	CDS	31301578	31301603	0	+	2	gene_id "ENSMUSG00000024030.8"; transcript_id "ENSMUST00000236427.2"; gene_type "protein_coding"; gene_name "Abcg1"; transcript_type "protein_coding"; transcript_name "Abcg1-205"; exon_number 3; exon_id "ENSMUSE00001460538.2"; level 2; protein_id "ENSMUSP00000157670.2"; mgi_id "MGI:107704"; tag "basic"; havana_gene "OTTMUSG00000025573.1"; havana_transcript "OTTMUST00000177727.1";
chr17	HAVANA	exon	31301578	31302575	0	+	.	gene_id "ENSMUSG00000024030.8"; transcript_id "ENSMUST00000236427.2"; gene_type "protein_coding"; gene_name "Abcg1"; transcript_type "protein_coding"; transcript_name "Abcg1-205"; exon_number 3; exon_id "ENSMUSE00001460538.2"; level 2; protein_id "ENSMUSP00000157670.2"; mgi_id "MGI:107704"; tag "basic"; havana_gene "OTTMUSG00000025573.1"; havana_transcript "OTTMUST00000177727.1";
chr17	HAVANA	stop_codon	31301604	31301606	0	+	0	gene_id "ENSMUSG00000024030.8"; transcript_id "ENSMUST00000236427.2"; gene_type "protein_coding"; gene_name "Abcg1"; transcript_type "protein_coding"; transcript_name "Abcg1-205"; exon_number 3; exon_id "ENSMUSE00001460538.2"; level 2; protein_id "ENSMUSP00000157670.2"; mgi_id "MGI:107704"; tag "basic"; havana_gene "OTTMUSG00000025573.1"; havana_transcript "OTTMUST00000177727.1";
chr17	HAVANA	UTR	31301604	31302575	0	+	.	gene_id "ENSMUSG00000024030.8"; transcript_id "ENSMUST00000236427.2"; gene_type "protein_coding"; gene_name "Abcg1"; transcript_type "protein_coding"; transcript_name "Abcg1-205"; exon_number 3; exon_id "ENSMUSE00001460538.2"; level 2; protein_id "ENSMUSP00000157670.2"; mgi_id "MGI:107704"; tag "basic"; havana_gene "OTTMUSG00000025573.1"; havana_transcript "OTTMUST00000177727.1";
chr17	HAVANA	exon	31311283	31311400	0	+	.	gene_id "ENSMUSG00000024030.8"; transcript_id "ENSMUST00000236391.2"; gene_type "protein_coding"; gene_name "Abcg1"; transcript_type "protein_coding"; transcript_name "Abcg1-204"; exon_number 3; exon_id "ENSMUSE00001246975.2"; level 2; protein_id "ENSMUSP00000157735.2"; mgi_id "MGI:107704"; tag "not_organism_supported"; tag "mRNA_end_NF"; tag "cds_end_NF"; havana_gene "OTTMUSG00000025573.1"; havana_transcript "OTTMUST00000177726.1";
chr17	HAVANA	CDS	31311283	31311400	0	+	2	gene_id "ENSMUSG00000024030.8"; transcript_id "ENSMUST00000236391.2"; gene_type "protein_coding"; gene_name "Abcg1"; transcript_type "protein_coding"; transcript_name "Abcg1-204"; exon_number 3; exon_id "ENSMUSE00001246975.2"; level 2; protein_id "ENSMUSP00000157735.2"; mgi_id "MGI:107704"; tag "not_organism_supported"; tag "mRNA_end_NF"; tag "cds_end_NF"; havana_gene "OTTMUSG00000025573.1"; havana_transcript "OTTMUST00000177726.1";
chr17	HAVANA	exon	31311283	31311400	0	+	.	gene_id "ENSMUSG00000024030.8"; transcript_id "ENSMUST00000024829.8"; gene_type "protein_coding"; gene_name "Abcg1"; transcript_type "protein_coding"; transcript_name "Abcg1-201"; exon_number 3; exon_id "ENSMUSE00001246975.2"; level 2; protein_id "ENSMUSP00000024829.7"; transcript_support_level "1"; mgi_id "MGI:107704"; tag "basic"; tag "Ensembl_canonical"; tag "GENCODE_Primary"; tag "appris_principal_1"; tag "CCDS"; ccdsid "CCDS28602.1"; havana_gene "OTTMUSG00000025573.1"; havana_transcript "OTTMUST00000062902.1";
chr17	HAVANA	CDS	31311283	31311400	0	+	2	gene_id "ENSMUSG00000024030.8"; transcript_id "ENSMUST00000024829.8"; gene_type "protein_coding"; gene_name "Abcg1"; transcript_type "protein_coding"; transcript_name "Abcg1-201"; exon_number 3; exon_id "ENSMUSE00001246975.2"; level 2; protein_id "ENSMUSP00000024829.7"; transcript_support_level "1"; mgi_id "MGI:107704"; tag "basic"; tag "Ensembl_canonical"; tag "GENCODE_Primary"; tag "appris_principal_1"; tag "CCDS"; ccdsid "CCDS28602.1"; havana_gene "OTTMUSG00000025573.1"; havana_transcript "OTTMUST00000062902.1";
chr17	HAVANA	exon	31311283	31311400	0	+	.	gene_id "ENSMUSG00000024030.8"; transcript_id "ENSMUST00000139013.2"; gene_type "protein_coding"; gene_name "Abcg1"; transcript_type "retained_intron"; transcript_name "Abcg1-202"; exon_number 3; exon_id "ENSMUSE00001255537.2"; level 2; transcript_support_level "1"; mgi_id "MGI:107704"; havana_gene "OTTMUSG00000025573.1"; havana_transcript "OTTMUST00000062903.1";
chr17	ENSEMBL_gcm37	exon	31311283	31311400	0.678715534871186	+	.	gene_id "ENSMUSG00000024030.8"; transcript_id "ENSMUSG00000024030.8_tx_2"; exon_id "chr17_31311283_31311400_+"; exonnum "4"; txlen "2436";
chr17	ENSEMBL_gcm37	exon	31311283	31311400	0.00253949320667816	+	.	gene_id "ENSMUSG00000024030.8"; transcript_id "ENSMUSG00000024030.8_tx_3"; exon_id "chr17_31311283_31311400_+"; exonnum "4"; txlen "2528";
chr17	HAVANA	exon	31313620	31313752	0	+	.	gene_id "ENSMUSG00000024030.8"; transcript_id "ENSMUST00000236391.2"; gene_type "protein_coding"; gene_name "Abcg1"; transcript_type "protein_coding"; transcript_name "Abcg1-204"; exon_number 4; exon_id "ENSMUSE00001310781.2"; level 2; protein_id "ENSMUSP00000157735.2"; mgi_id "MGI:107704"; tag "not_organism_supported"; tag "mRNA_end_NF"; tag "cds_end_NF"; havana_gene "OTTMUSG00000025573.1"; havana_transcript "OTTMUST00000177726.1";
chr17	HAVANA	CDS	31313620	31313752	0	+	1	gene_id "ENSMUSG00000024030.8"; transcript_id "ENSMUST00000236391.2"; gene_type "protein_coding"; gene_name "Abcg1"; transcript_type "protein_coding"; transcript_name "Abcg1-204"; exon_number 4; exon_id "ENSMUSE00001310781.2"; level 2; protein_id "ENSMUSP00000157735.2"; mgi_id "MGI:107704"; tag "not_organism_supported"; tag "mRNA_end_NF"; tag "cds_end_NF"; havana_gene "OTTMUSG00000025573.1"; havana_transcript "OTTMUST00000177726.1";
chr17	HAVANA	exon	31313620	31313752	0	+	.	gene_id "ENSMUSG00000024030.8"; transcript_id "ENSMUST00000024829.8"; gene_type "protein_coding"; gene_name "Abcg1"; transcript_type "protein_coding"; transcript_name "Abcg1-201"; exon_number 4; exon_id "ENSMUSE00001310781.2"; level 2; protein_id "ENSMUSP00000024829.7"; transcript_support_level "1"; mgi_id "MGI:107704"; tag "basic"; tag "Ensembl_canonical"; tag "GENCODE_Primary"; tag "appris_principal_1"; tag "CCDS"; ccdsid "CCDS28602.1"; havana_gene "OTTMUSG00000025573.1"; havana_transcript "OTTMUST00000062902.1";
chr17	HAVANA	CDS	31313620	31313752	0	+	1	gene_id "ENSMUSG00000024030.8"; transcript_id "ENSMUST00000024829.8"; gene_type "protein_coding"; gene_name "Abcg1"; transcript_type "protein_coding"; transcript_name "Abcg1-201"; exon_number 4; exon_id "ENSMUSE00001310781.2"; level 2; protein_id "ENSMUSP00000024829.7"; transcript_support_level "1"; mgi_id "MGI:107704"; tag "basic"; tag "Ensembl_canonical"; tag "GENCODE_Primary"; tag "appris_principal_1"; tag "CCDS"; ccdsid "CCDS28602.1"; havana_gene "OTTMUSG00000025573.1"; havana_transcript "OTTMUST00000062902.1";
chr17	HAVANA	exon	31313620	31313752	0	+	.	gene_id "ENSMUSG00000024030.8"; transcript_id "ENSMUST00000139013.2"; gene_type "protein_coding"; gene_name "Abcg1"; transcript_type "retained_intron"; transcript_name "Abcg1-202"; exon_number 4; exon_id "ENSMUSE00001275577.2"; level 2; transcript_support_level "1"; mgi_id "MGI:107704"; havana_gene "OTTMUSG00000025573.1"; havana_transcript "OTTMUST00000062903.1";
chr17	ENSEMBL_gcm37	exon	31313620	31313752	0.678715534871186	+	.	gene_id "ENSMUSG00000024030.8"; transcript_id "ENSMUSG00000024030.8_tx_2"; exon_id "chr17_31313620_31313752_+"; exonnum "5"; txlen "2436";
chr17	ENSEMBL_gcm37	exon	31313620	31313752	0.00253949320667816	+	.	gene_id "ENSMUSG00000024030.8"; transcript_id "ENSMUSG00000024030.8_tx_3"; exon_id "chr17_31313620_31313752_+"; exonnum "5"; txlen "2528";
chr17	HAVANA	exon	31317227	31317277	0	+	.	gene_id "ENSMUSG00000024030.8"; transcript_id "ENSMUST00000024829.8"; gene_type "protein_coding"; gene_name "Abcg1"; transcript_type "protein_coding"; transcript_name "Abcg1-201"; exon_number 5; exon_id "ENSMUSE00000137362.4"; level 2; protein_id "ENSMUSP00000024829.7"; transcript_support_level "1"; mgi_id "MGI:107704"; tag "basic"; tag "Ensembl_canonical"; tag "GENCODE_Primary"; tag "appris_principal_1"; tag "CCDS"; ccdsid "CCDS28602.1"; havana_gene "OTTMUSG00000025573.1"; havana_transcript "OTTMUST00000062902.1";
chr17	HAVANA	CDS	31317227	31317277	0	+	0	gene_id "ENSMUSG00000024030.8"; transcript_id "ENSMUST00000024829.8"; gene_type "protein_coding"; gene_name "Abcg1"; transcript_type "protein_coding"; transcript_name "Abcg1-201"; exon_number 5; exon_id "ENSMUSE00000137362.4"; level 2; protein_id "ENSMUSP00000024829.7"; transcript_support_level "1"; mgi_id "MGI:107704"; tag "basic"; tag "Ensembl_canonical"; tag "GENCODE_Primary"; tag "appris_principal_1"; tag "CCDS"; ccdsid "CCDS28602.1"; havana_gene "OTTMUSG00000025573.1"; havana_transcript "OTTMUST00000062902.1";
chr17	ENSEMBL_gcm37	exon	31317227	31317277	0.678715534871186	+	.	gene_id "ENSMUSG00000024030.8"; transcript_id "ENSMUSG00000024030.8_tx_2"; exon_id "chr17_31317227_31317277_+"; exonnum "6"; txlen "2436";
chr17	ENSEMBL_gcm37	exon	31317227	31317277	0.00253949320667816	+	.	gene_id "ENSMUSG00000024030.8"; transcript_id "ENSMUSG00000024030.8_tx_3"; exon_id "chr17_31317227_31317277_+"; exonnum "6"; txlen "2528";
chr17	HAVANA	exon	31317227	31317733	0	+	.	gene_id "ENSMUSG00000024030.8"; transcript_id "ENSMUST00000139013.2"; gene_type "protein_coding"; gene_name "Abcg1"; transcript_type "retained_intron"; transcript_name "Abcg1-202"; exon_number 5; exon_id "ENSMUSE00000735048.2"; level 2; transcript_support_level "1"; mgi_id "MGI:107704"; havana_gene "OTTMUSG00000025573.1"; havana_transcript "OTTMUST00000062903.1";
chr17	HAVANA	exon	31323011	31323156	0	+	.	gene_id "ENSMUSG00000024030.8"; transcript_id "ENSMUST00000236391.2"; gene_type "protein_coding"; gene_name "Abcg1"; transcript_type "protein_coding"; transcript_name "Abcg1-204"; exon_number 5; exon_id "ENSMUSE00000548370.2"; level 2; protein_id "ENSMUSP00000157735.2"; mgi_id "MGI:107704"; tag "not_organism_supported"; tag "mRNA_end_NF"; tag "cds_end_NF"; havana_gene "OTTMUSG00000025573.1"; havana_transcript "OTTMUST00000177726.1";
chr17	HAVANA	CDS	31323011	31323156	0	+	0	gene_id "ENSMUSG00000024030.8"; transcript_id "ENSMUST00000236391.2"; gene_type "protein_coding"; gene_name "Abcg1"; transcript_type "protein_coding"; transcript_name "Abcg1-204"; exon_number 5; exon_id "ENSMUSE00000548370.2"; level 2; protein_id "ENSMUSP00000157735.2"; mgi_id "MGI:107704"; tag "not_organism_supported"; tag "mRNA_end_NF"; tag "cds_end_NF"; havana_gene "OTTMUSG00000025573.1"; havana_transcript "OTTMUST00000177726.1";
chr17	HAVANA	exon	31323011	31323156	0	+	.	gene_id "ENSMUSG00000024030.8"; transcript_id "ENSMUST00000024829.8"; gene_type "protein_coding"; gene_name "Abcg1"; transcript_type "protein_coding"; transcript_name "Abcg1-201"; exon_number 6; exon_id "ENSMUSE00000548370.2"; level 2; protein_id "ENSMUSP00000024829.7"; transcript_support_level "1"; mgi_id "MGI:107704"; tag "basic"; tag "Ensembl_canonical"; tag "GENCODE_Primary"; tag "appris_principal_1"; tag "CCDS"; ccdsid "CCDS28602.1"; havana_gene "OTTMUSG00000025573.1"; havana_transcript "OTTMUST00000062902.1";
chr17	HAVANA	CDS	31323011	31323156	0	+	0	gene_id "ENSMUSG00000024030.8"; transcript_id "ENSMUST00000024829.8"; gene_type "protein_coding"; gene_name "Abcg1"; transcript_type "protein_coding"; transcript_name "Abcg1-201"; exon_number 6; exon_id "ENSMUSE00000548370.2"; level 2; protein_id "ENSMUSP00000024829.7"; transcript_support_level "1"; mgi_id "MGI:107704"; tag "basic"; tag "Ensembl_canonical"; tag "GENCODE_Primary"; tag "appris_principal_1"; tag "CCDS"; ccdsid "CCDS28602.1"; havana_gene "OTTMUSG00000025573.1"; havana_transcript "OTTMUST00000062902.1";
chr17	ENSEMBL_gcm37	exon	31323011	31323156	0.678715534871186	+	.	gene_id "ENSMUSG00000024030.8"; transcript_id "ENSMUSG00000024030.8_tx_2"; exon_id "chr17_31323011_31323156_+"; exonnum "7"; txlen "2436";
chr17	ENSEMBL_gcm37	exon	31323011	31323156	0.00253949320667816	+	.	gene_id "ENSMUSG00000024030.8"; transcript_id "ENSMUSG00000024030.8_tx_3"; exon_id "chr17_31323011_31323156_+"; exonnum "7"; txlen "2528";
chr17	HAVANA	exon	31324491	31324579	0	+	.	gene_id "ENSMUSG00000024030.8"; transcript_id "ENSMUST00000236391.2"; gene_type "protein_coding"; gene_name "Abcg1"; transcript_type "protein_coding"; transcript_name "Abcg1-204"; exon_number 6; exon_id "ENSMUSE00001457003.2"; level 2; protein_id "ENSMUSP00000157735.2"; mgi_id "MGI:107704"; tag "not_organism_supported"; tag "mRNA_end_NF"; tag "cds_end_NF"; havana_gene "OTTMUSG00000025573.1"; havana_transcript "OTTMUST00000177726.1";
chr17	HAVANA	CDS	31324491	31324579	0	+	1	gene_id "ENSMUSG00000024030.8"; transcript_id "ENSMUST00000236391.2"; gene_type "protein_coding"; gene_name "Abcg1"; transcript_type "protein_coding"; transcript_name "Abcg1-204"; exon_number 6; exon_id "ENSMUSE00001457003.2"; level 2; protein_id "ENSMUSP00000157735.2"; mgi_id "MGI:107704"; tag "not_organism_supported"; tag "mRNA_end_NF"; tag "cds_end_NF"; havana_gene "OTTMUSG00000025573.1"; havana_transcript "OTTMUST00000177726.1";
chr17	HAVANA	exon	31324491	31324614	0	+	.	gene_id "ENSMUSG00000024030.8"; transcript_id "ENSMUST00000024829.8"; gene_type "protein_coding"; gene_name "Abcg1"; transcript_type "protein_coding"; transcript_name "Abcg1-201"; exon_number 7; exon_id "ENSMUSE00000137371.4"; level 2; protein_id "ENSMUSP00000024829.7"; transcript_support_level "1"; mgi_id "MGI:107704"; tag "basic"; tag "Ensembl_canonical"; tag "GENCODE_Primary"; tag "appris_principal_1"; tag "CCDS"; ccdsid "CCDS28602.1"; havana_gene "OTTMUSG00000025573.1"; havana_transcript "OTTMUST00000062902.1";
chr17	HAVANA	CDS	31324491	31324614	0	+	1	gene_id "ENSMUSG00000024030.8"; transcript_id "ENSMUST00000024829.8"; gene_type "protein_coding"; gene_name "Abcg1"; transcript_type "protein_coding"; transcript_name "Abcg1-201"; exon_number 7; exon_id "ENSMUSE00000137371.4"; level 2; protein_id "ENSMUSP00000024829.7"; transcript_support_level "1"; mgi_id "MGI:107704"; tag "basic"; tag "Ensembl_canonical"; tag "GENCODE_Primary"; tag "appris_principal_1"; tag "CCDS"; ccdsid "CCDS28602.1"; havana_gene "OTTMUSG00000025573.1"; havana_transcript "OTTMUST00000062902.1";
chr17	ENSEMBL_gcm37	exon	31324491	31324614	0.678715534871186	+	.	gene_id "ENSMUSG00000024030.8"; transcript_id "ENSMUSG00000024030.8_tx_2"; exon_id "chr17_31324491_31324614_+"; exonnum "8"; txlen "2436";
chr17	ENSEMBL_gcm37	exon	31324491	31324614	0.00253949320667816	+	.	gene_id "ENSMUSG00000024030.8"; transcript_id "ENSMUSG00000024030.8_tx_3"; exon_id "chr17_31324491_31324614_+"; exonnum "8"; txlen "2528";
chr17	HAVANA	exon	31325034	31325148	0	+	.	gene_id "ENSMUSG00000024030.8"; transcript_id "ENSMUST00000024829.8"; gene_type "protein_coding"; gene_name "Abcg1"; transcript_type "protein_coding"; transcript_name "Abcg1-201"; exon_number 8; exon_id "ENSMUSE00000137368.4"; level 2; protein_id "ENSMUSP00000024829.7"; transcript_support_level "1"; mgi_id "MGI:107704"; tag "basic"; tag "Ensembl_canonical"; tag "GENCODE_Primary"; tag "appris_principal_1"; tag "CCDS"; ccdsid "CCDS28602.1"; havana_gene "OTTMUSG00000025573.1"; havana_transcript "OTTMUST00000062902.1";
chr17	HAVANA	CDS	31325034	31325148	0	+	0	gene_id "ENSMUSG00000024030.8"; transcript_id "ENSMUST00000024829.8"; gene_type "protein_coding"; gene_name "Abcg1"; transcript_type "protein_coding"; transcript_name "Abcg1-201"; exon_number 8; exon_id "ENSMUSE00000137368.4"; level 2; protein_id "ENSMUSP00000024829.7"; transcript_support_level "1"; mgi_id "MGI:107704"; tag "basic"; tag "Ensembl_canonical"; tag "GENCODE_Primary"; tag "appris_principal_1"; tag "CCDS"; ccdsid "CCDS28602.1"; havana_gene "OTTMUSG00000025573.1"; havana_transcript "OTTMUST00000062902.1";
chr17	ENSEMBL_gcm37	exon	31325034	31325148	0.678715534871186	+	.	gene_id "ENSMUSG00000024030.8"; transcript_id "ENSMUSG00000024030.8_tx_2"; exon_id "chr17_31325034_31325148_+"; exonnum "9"; txlen "2436";
chr17	ENSEMBL_gcm37	exon	31325034	31325148	0.00253949320667816	+	.	gene_id "ENSMUSG00000024030.8"; transcript_id "ENSMUSG00000024030.8_tx_3"; exon_id "chr17_31325034_31325148_+"; exonnum "9"; txlen "2528";
chr17	HAVANA	exon	31327280	31327428	0	+	.	gene_id "ENSMUSG00000024030.8"; transcript_id "ENSMUST00000024829.8"; gene_type "protein_coding"; gene_name "Abcg1"; transcript_type "protein_coding"; transcript_name "Abcg1-201"; exon_number 9; exon_id "ENSMUSE00000137366.4"; level 2; protein_id "ENSMUSP00000024829.7"; transcript_support_level "1"; mgi_id "MGI:107704"; tag "basic"; tag "Ensembl_canonical"; tag "GENCODE_Primary"; tag "appris_principal_1"; tag "CCDS"; ccdsid "CCDS28602.1"; havana_gene "OTTMUSG00000025573.1"; havana_transcript "OTTMUST00000062902.1";
chr17	HAVANA	CDS	31327280	31327428	0	+	2	gene_id "ENSMUSG00000024030.8"; transcript_id "ENSMUST00000024829.8"; gene_type "protein_coding"; gene_name "Abcg1"; transcript_type "protein_coding"; transcript_name "Abcg1-201"; exon_number 9; exon_id "ENSMUSE00000137366.4"; level 2; protein_id "ENSMUSP00000024829.7"; transcript_support_level "1"; mgi_id "MGI:107704"; tag "basic"; tag "Ensembl_canonical"; tag "GENCODE_Primary"; tag "appris_principal_1"; tag "CCDS"; ccdsid "CCDS28602.1"; havana_gene "OTTMUSG00000025573.1"; havana_transcript "OTTMUST00000062902.1";
chr17	ENSEMBL_gcm37	exon	31327280	31327428	0.678715534871186	+	.	gene_id "ENSMUSG00000024030.8"; transcript_id "ENSMUSG00000024030.8_tx_2"; exon_id "chr17_31327280_31327428_+"; exonnum "10"; txlen "2436";
chr17	ENSEMBL_gcm37	exon	31327280	31327428	0.00253949320667816	+	.	gene_id "ENSMUSG00000024030.8"; transcript_id "ENSMUSG00000024030.8_tx_3"; exon_id "chr17_31327280_31327428_+"; exonnum "10"; txlen "2528";
chr17	HAVANA	exon	31327589	31327690	0	+	.	gene_id "ENSMUSG00000024030.8"; transcript_id "ENSMUST00000024829.8"; gene_type "protein_coding"; gene_name "Abcg1"; transcript_type "protein_coding"; transcript_name "Abcg1-201"; exon_number 10; exon_id "ENSMUSE00000137354.4"; level 2; protein_id "ENSMUSP00000024829.7"; transcript_support_level "1"; mgi_id "MGI:107704"; tag "basic"; tag "Ensembl_canonical"; tag "GENCODE_Primary"; tag "appris_principal_1"; tag "CCDS"; ccdsid "CCDS28602.1"; havana_gene "OTTMUSG00000025573.1"; havana_transcript "OTTMUST00000062902.1";
chr17	HAVANA	CDS	31327589	31327690	0	+	0	gene_id "ENSMUSG00000024030.8"; transcript_id "ENSMUST00000024829.8"; gene_type "protein_coding"; gene_name "Abcg1"; transcript_type "protein_coding"; transcript_name "Abcg1-201"; exon_number 10; exon_id "ENSMUSE00000137354.4"; level 2; protein_id "ENSMUSP00000024829.7"; transcript_support_level "1"; mgi_id "MGI:107704"; tag "basic"; tag "Ensembl_canonical"; tag "GENCODE_Primary"; tag "appris_principal_1"; tag "CCDS"; ccdsid "CCDS28602.1"; havana_gene "OTTMUSG00000025573.1"; havana_transcript "OTTMUST00000062902.1";
chr17	ENSEMBL_gcm37	exon	31327589	31327690	0.678715534871186	+	.	gene_id "ENSMUSG00000024030.8"; transcript_id "ENSMUSG00000024030.8_tx_2"; exon_id "chr17_31327589_31327690_+"; exonnum "11"; txlen "2436";
chr17	ENSEMBL_gcm37	exon	31327589	31327690	0.00253949320667816	+	.	gene_id "ENSMUSG00000024030.8"; transcript_id "ENSMUSG00000024030.8_tx_3"; exon_id "chr17_31327589_31327690_+"; exonnum "11"; txlen "2528";
chr17	HAVANA	exon	31328457	31328625	0	+	.	gene_id "ENSMUSG00000024030.8"; transcript_id "ENSMUST00000024829.8"; gene_type "protein_coding"; gene_name "Abcg1"; transcript_type "protein_coding"; transcript_name "Abcg1-201"; exon_number 11; exon_id "ENSMUSE00000548360.2"; level 2; protein_id "ENSMUSP00000024829.7"; transcript_support_level "1"; mgi_id "MGI:107704"; tag "basic"; tag "Ensembl_canonical"; tag "GENCODE_Primary"; tag "appris_principal_1"; tag "CCDS"; ccdsid "CCDS28602.1"; havana_gene "OTTMUSG00000025573.1"; havana_transcript "OTTMUST00000062902.1";
chr17	HAVANA	CDS	31328457	31328625	0	+	0	gene_id "ENSMUSG00000024030.8"; transcript_id "ENSMUST00000024829.8"; gene_type "protein_coding"; gene_name "Abcg1"; transcript_type "protein_coding"; transcript_name "Abcg1-201"; exon_number 11; exon_id "ENSMUSE00000548360.2"; level 2; protein_id "ENSMUSP00000024829.7"; transcript_support_level "1"; mgi_id "MGI:107704"; tag "basic"; tag "Ensembl_canonical"; tag "GENCODE_Primary"; tag "appris_principal_1"; tag "CCDS"; ccdsid "CCDS28602.1"; havana_gene "OTTMUSG00000025573.1"; havana_transcript "OTTMUST00000062902.1";
chr17	ENSEMBL_gcm37	exon	31328457	31328625	0.678715534871186	+	.	gene_id "ENSMUSG00000024030.8"; transcript_id "ENSMUSG00000024030.8_tx_2"; exon_id "chr17_31328457_31328625_+"; exonnum "12"; txlen "2436";
chr17	ENSEMBL_gcm37	exon	31328457	31328625	0.00253949320667816	+	.	gene_id "ENSMUSG00000024030.8"; transcript_id "ENSMUSG00000024030.8_tx_3"; exon_id "chr17_31328457_31328625_+"; exonnum "12"; txlen "2528";
chr17	HAVANA	exon	31329931	31330031	0	+	.	gene_id "ENSMUSG00000024030.8"; transcript_id "ENSMUST00000024829.8"; gene_type "protein_coding"; gene_name "Abcg1"; transcript_type "protein_coding"; transcript_name "Abcg1-201"; exon_number 12; exon_id "ENSMUSE00000548356.2"; level 2; protein_id "ENSMUSP00000024829.7"; transcript_support_level "1"; mgi_id "MGI:107704"; tag "basic"; tag "Ensembl_canonical"; tag "GENCODE_Primary"; tag "appris_principal_1"; tag "CCDS"; ccdsid "CCDS28602.1"; havana_gene "OTTMUSG00000025573.1"; havana_transcript "OTTMUST00000062902.1";
chr17	HAVANA	CDS	31329931	31330031	0	+	2	gene_id "ENSMUSG00000024030.8"; transcript_id "ENSMUST00000024829.8"; gene_type "protein_coding"; gene_name "Abcg1"; transcript_type "protein_coding"; transcript_name "Abcg1-201"; exon_number 12; exon_id "ENSMUSE00000548356.2"; level 2; protein_id "ENSMUSP00000024829.7"; transcript_support_level "1"; mgi_id "MGI:107704"; tag "basic"; tag "Ensembl_canonical"; tag "GENCODE_Primary"; tag "appris_principal_1"; tag "CCDS"; ccdsid "CCDS28602.1"; havana_gene "OTTMUSG00000025573.1"; havana_transcript "OTTMUST00000062902.1";
chr17	ENSEMBL_gcm37	exon	31329931	31330031	0.678715534871186	+	.	gene_id "ENSMUSG00000024030.8"; transcript_id "ENSMUSG00000024030.8_tx_2"; exon_id "chr17_31329931_31330031_+"; exonnum "13"; txlen "2436";
chr17	ENSEMBL_gcm37	exon	31329931	31330031	0.00253949320667816	+	.	gene_id "ENSMUSG00000024030.8"; transcript_id "ENSMUSG00000024030.8_tx_3"; exon_id "chr17_31329931_31330031_+"; exonnum "13"; txlen "2528";
chr17	HAVANA	exon	31329939	31330031	0	+	.	gene_id "ENSMUSG00000024030.8"; transcript_id "ENSMUST00000236241.2"; gene_type "protein_coding"; gene_name "Abcg1"; transcript_type "protein_coding"; transcript_name "Abcg1-203"; exon_number 1; exon_id "ENSMUSE00001459572.2"; level 2; protein_id "ENSMUSP00000157940.2"; mgi_id "MGI:107704"; tag "mRNA_start_NF"; tag "cds_start_NF"; tag "not_organism_supported"; havana_gene "OTTMUSG00000025573.1"; havana_transcript "OTTMUST00000177728.1";
chr17	HAVANA	CDS	31329939	31330031	0	+	0	gene_id "ENSMUSG00000024030.8"; transcript_id "ENSMUST00000236241.2"; gene_type "protein_coding"; gene_name "Abcg1"; transcript_type "protein_coding"; transcript_name "Abcg1-203"; exon_number 1; exon_id "ENSMUSE00001459572.2"; level 2; protein_id "ENSMUSP00000157940.2"; mgi_id "MGI:107704"; tag "mRNA_start_NF"; tag "cds_start_NF"; tag "not_organism_supported"; havana_gene "OTTMUSG00000025573.1"; havana_transcript "OTTMUST00000177728.1";
chr17	HAVANA	transcript	31329939	31333462	0	+	.	gene_id "ENSMUSG00000024030.8"; transcript_id "ENSMUST00000236241.2"; gene_type "protein_coding"; gene_name "Abcg1"; transcript_type "protein_coding"; transcript_name "Abcg1-203"; level 2; protein_id "ENSMUSP00000157940.2"; mgi_id "MGI:107704"; tag "mRNA_start_NF"; tag "cds_start_NF"; tag "not_organism_supported"; havana_gene "OTTMUSG00000025573.1"; havana_transcript "OTTMUST00000177728.1";
chr17	HAVANA	exon	31330195	31330353	0	+	.	gene_id "ENSMUSG00000024030.8"; transcript_id "ENSMUST00000024829.8"; gene_type "protein_coding"; gene_name "Abcg1"; transcript_type "protein_coding"; transcript_name "Abcg1-201"; exon_number 13; exon_id "ENSMUSE00000137361.4"; level 2; protein_id "ENSMUSP00000024829.7"; transcript_support_level "1"; mgi_id "MGI:107704"; tag "basic"; tag "Ensembl_canonical"; tag "GENCODE_Primary"; tag "appris_principal_1"; tag "CCDS"; ccdsid "CCDS28602.1"; havana_gene "OTTMUSG00000025573.1"; havana_transcript "OTTMUST00000062902.1";
chr17	HAVANA	CDS	31330195	31330353	0	+	0	gene_id "ENSMUSG00000024030.8"; transcript_id "ENSMUST00000024829.8"; gene_type "protein_coding"; gene_name "Abcg1"; transcript_type "protein_coding"; transcript_name "Abcg1-201"; exon_number 13; exon_id "ENSMUSE00000137361.4"; level 2; protein_id "ENSMUSP00000024829.7"; transcript_support_level "1"; mgi_id "MGI:107704"; tag "basic"; tag "Ensembl_canonical"; tag "GENCODE_Primary"; tag "appris_principal_1"; tag "CCDS"; ccdsid "CCDS28602.1"; havana_gene "OTTMUSG00000025573.1"; havana_transcript "OTTMUST00000062902.1";
chr17	ENSEMBL_gcm37	exon	31330195	31330353	0.678715534871186	+	.	gene_id "ENSMUSG00000024030.8"; transcript_id "ENSMUSG00000024030.8_tx_2"; exon_id "chr17_31330195_31330353_+"; exonnum "14"; txlen "2436";
chr17	ENSEMBL_gcm37	exon	31330195	31330353	0.00253949320667816	+	.	gene_id "ENSMUSG00000024030.8"; transcript_id "ENSMUSG00000024030.8_tx_3"; exon_id "chr17_31330195_31330353_+"; exonnum "14"; txlen "2528";
chr17	HAVANA	exon	31331903	31332021	0	+	.	gene_id "ENSMUSG00000024030.8"; transcript_id "ENSMUST00000024829.8"; gene_type "protein_coding"; gene_name "Abcg1"; transcript_type "protein_coding"; transcript_name "Abcg1-201"; exon_number 14; exon_id "ENSMUSE00000137363.4"; level 2; protein_id "ENSMUSP00000024829.7"; transcript_support_level "1"; mgi_id "MGI:107704"; tag "basic"; tag "Ensembl_canonical"; tag "GENCODE_Primary"; tag "appris_principal_1"; tag "CCDS"; ccdsid "CCDS28602.1"; havana_gene "OTTMUSG00000025573.1"; havana_transcript "OTTMUST00000062902.1";
chr17	HAVANA	CDS	31331903	31332021	0	+	0	gene_id "ENSMUSG00000024030.8"; transcript_id "ENSMUST00000024829.8"; gene_type "protein_coding"; gene_name "Abcg1"; transcript_type "protein_coding"; transcript_name "Abcg1-201"; exon_number 14; exon_id "ENSMUSE00000137363.4"; level 2; protein_id "ENSMUSP00000024829.7"; transcript_support_level "1"; mgi_id "MGI:107704"; tag "basic"; tag "Ensembl_canonical"; tag "GENCODE_Primary"; tag "appris_principal_1"; tag "CCDS"; ccdsid "CCDS28602.1"; havana_gene "OTTMUSG00000025573.1"; havana_transcript "OTTMUST00000062902.1";
chr17	HAVANA	exon	31331903	31332021	0	+	.	gene_id "ENSMUSG00000024030.8"; transcript_id "ENSMUST00000236241.2"; gene_type "protein_coding"; gene_name "Abcg1"; transcript_type "protein_coding"; transcript_name "Abcg1-203"; exon_number 2; exon_id "ENSMUSE00000137363.4"; level 2; protein_id "ENSMUSP00000157940.2"; mgi_id "MGI:107704"; tag "mRNA_start_NF"; tag "cds_start_NF"; tag "not_organism_supported"; havana_gene "OTTMUSG00000025573.1"; havana_transcript "OTTMUST00000177728.1";
chr17	HAVANA	CDS	31331903	31332021	0	+	0	gene_id "ENSMUSG00000024030.8"; transcript_id "ENSMUST00000236241.2"; gene_type "protein_coding"; gene_name "Abcg1"; transcript_type "protein_coding"; transcript_name "Abcg1-203"; exon_number 2; exon_id "ENSMUSE00000137363.4"; level 2; protein_id "ENSMUSP00000157940.2"; mgi_id "MGI:107704"; tag "mRNA_start_NF"; tag "cds_start_NF"; tag "not_organism_supported"; havana_gene "OTTMUSG00000025573.1"; havana_transcript "OTTMUST00000177728.1";
chr17	ENSEMBL_gcm37	exon	31331903	31332021	0.678715534871186	+	.	gene_id "ENSMUSG00000024030.8"; transcript_id "ENSMUSG00000024030.8_tx_2"; exon_id "chr17_31331903_31332021_+"; exonnum "15"; txlen "2436";
chr17	ENSEMBL_gcm37	exon	31331903	31332021	0.00253949320667816	+	.	gene_id "ENSMUSG00000024030.8"; transcript_id "ENSMUSG00000024030.8_tx_3"; exon_id "chr17_31331903_31332021_+"; exonnum "15"; txlen "2528";
chr17	HAVANA	CDS	31333031	31333256	0	+	1	gene_id "ENSMUSG00000024030.8"; transcript_id "ENSMUST00000024829.8"; gene_type "protein_coding"; gene_name "Abcg1"; transcript_type "protein_coding"; transcript_name "Abcg1-201"; exon_number 15; exon_id "ENSMUSE00000389388.7"; level 2; protein_id "ENSMUSP00000024829.7"; transcript_support_level "1"; mgi_id "MGI:107704"; tag "basic"; tag "Ensembl_canonical"; tag "GENCODE_Primary"; tag "appris_principal_1"; tag "CCDS"; ccdsid "CCDS28602.1"; havana_gene "OTTMUSG00000025573.1"; havana_transcript "OTTMUST00000062902.1";
chr17	HAVANA	CDS	31333031	31333256	0	+	1	gene_id "ENSMUSG00000024030.8"; transcript_id "ENSMUST00000236241.2"; gene_type "protein_coding"; gene_name "Abcg1"; transcript_type "protein_coding"; transcript_name "Abcg1-203"; exon_number 3; exon_id "ENSMUSE00001460971.2"; level 2; protein_id "ENSMUSP00000157940.2"; mgi_id "MGI:107704"; tag "mRNA_start_NF"; tag "cds_start_NF"; tag "not_organism_supported"; havana_gene "OTTMUSG00000025573.1"; havana_transcript "OTTMUST00000177728.1";
chr17	HAVANA	exon	31333031	31333462	0	+	.	gene_id "ENSMUSG00000024030.8"; transcript_id "ENSMUST00000236241.2"; gene_type "protein_coding"; gene_name "Abcg1"; transcript_type "protein_coding"; transcript_name "Abcg1-203"; exon_number 3; exon_id "ENSMUSE00001460971.2"; level 2; protein_id "ENSMUSP00000157940.2"; mgi_id "MGI:107704"; tag "mRNA_start_NF"; tag "cds_start_NF"; tag "not_organism_supported"; havana_gene "OTTMUSG00000025573.1"; havana_transcript "OTTMUST00000177728.1";
chr17	ENSEMBL_gcm37	exon	31333031	31333462	0.678715534871186	+	.	gene_id "ENSMUSG00000024030.8"; transcript_id "ENSMUSG00000024030.8_tx_2"; exon_id "chr17_31333031_31333462_+"; exonnum "16"; txlen "2436";
chr17	ENSEMBL_gcm37	exon	31333031	31333462	0.00253949320667816	+	.	gene_id "ENSMUSG00000024030.8"; transcript_id "ENSMUSG00000024030.8_tx_3"; exon_id "chr17_31333031_31333462_+"; exonnum "16"; txlen "2528";
chr17	HAVANA	exon	31333031	31336962	0	+	.	gene_id "ENSMUSG00000024030.8"; transcript_id "ENSMUST00000024829.8"; gene_type "protein_coding"; gene_name "Abcg1"; transcript_type "protein_coding"; transcript_name "Abcg1-201"; exon_number 15; exon_id "ENSMUSE00000389388.7"; level 2; protein_id "ENSMUSP00000024829.7"; transcript_support_level "1"; mgi_id "MGI:107704"; tag "basic"; tag "Ensembl_canonical"; tag "GENCODE_Primary"; tag "appris_principal_1"; tag "CCDS"; ccdsid "CCDS28602.1"; havana_gene "OTTMUSG00000025573.1"; havana_transcript "OTTMUST00000062902.1";
chr17	HAVANA	stop_codon	31333257	31333259	0	+	0	gene_id "ENSMUSG00000024030.8"; transcript_id "ENSMUST00000024829.8"; gene_type "protein_coding"; gene_name "Abcg1"; transcript_type "protein_coding"; transcript_name "Abcg1-201"; exon_number 15; exon_id "ENSMUSE00000389388.7"; level 2; protein_id "ENSMUSP00000024829.7"; transcript_support_level "1"; mgi_id "MGI:107704"; tag "basic"; tag "Ensembl_canonical"; tag "GENCODE_Primary"; tag "appris_principal_1"; tag "CCDS"; ccdsid "CCDS28602.1"; havana_gene "OTTMUSG00000025573.1"; havana_transcript "OTTMUST00000062902.1";
chr17	HAVANA	stop_codon	31333257	31333259	0	+	0	gene_id "ENSMUSG00000024030.8"; transcript_id "ENSMUST00000236241.2"; gene_type "protein_coding"; gene_name "Abcg1"; transcript_type "protein_coding"; transcript_name "Abcg1-203"; exon_number 3; exon_id "ENSMUSE00001460971.2"; level 2; protein_id "ENSMUSP00000157940.2"; mgi_id "MGI:107704"; tag "mRNA_start_NF"; tag "cds_start_NF"; tag "not_organism_supported"; havana_gene "OTTMUSG00000025573.1"; havana_transcript "OTTMUST00000177728.1";
chr17	HAVANA	UTR	31333257	31333462	0	+	.	gene_id "ENSMUSG00000024030.8"; transcript_id "ENSMUST00000236241.2"; gene_type "protein_coding"; gene_name "Abcg1"; transcript_type "protein_coding"; transcript_name "Abcg1-203"; exon_number 3; exon_id "ENSMUSE00001460971.2"; level 2; protein_id "ENSMUSP00000157940.2"; mgi_id "MGI:107704"; tag "mRNA_start_NF"; tag "cds_start_NF"; tag "not_organism_supported"; havana_gene "OTTMUSG00000025573.1"; havana_transcript "OTTMUST00000177728.1";
chr17	HAVANA	UTR	31333257	31336962	0	+	.	gene_id "ENSMUSG00000024030.8"; transcript_id "ENSMUST00000024829.8"; gene_type "protein_coding"; gene_name "Abcg1"; transcript_type "protein_coding"; transcript_name "Abcg1-201"; exon_number 15; exon_id "ENSMUSE00000389388.7"; level 2; protein_id "ENSMUSP00000024829.7"; transcript_support_level "1"; mgi_id "MGI:107704"; tag "basic"; tag "Ensembl_canonical"; tag "GENCODE_Primary"; tag "appris_principal_1"; tag "CCDS"; ccdsid "CCDS28602.1"; havana_gene "OTTMUSG00000025573.1"; havana_transcript "OTTMUST00000062902.1";
chr17	sragcm37_es	exon	31352017	31352101	0.0050432110256317	+	.	gene_id "ENSMUSG00000086010.11"; transcript_id "ENSMUSG00000086010.11_tx_15"; exon_id "chr17_31352017_31352101_+"; exonnum "1"; txlen "943";
chr17	sragcm37_es	exon	31357639	31357746	0.37369801155948	+	.	gene_id "sragcm37_gene_2977"; transcript_id "sragcm37_gene_2977_tx_1"; exon_id "chr17_31357639_31357746_+"; exonnum "1"; txlen "512";
chr17	sragcm37_es	exon	31357639	31357746	0.126168008638006	+	.	gene_id "sragcm37_gene_2977"; transcript_id "sragcm37_gene_2977_tx_2"; exon_id "chr17_31357639_31357746_+"; exonnum "1"; txlen "590";
chr17	sragcm37_mid	exon	31358052	31358162	0.37369801155948	+	.	gene_id "sragcm37_gene_2977"; transcript_id "sragcm37_gene_2977_tx_1"; exon_id "chr17_31358052_31358162_+"; exonnum "2"; txlen "512";
chr17	sragcm37_mid	exon	31358052	31358240	0.126168008638006	+	.	gene_id "sragcm37_gene_2977"; transcript_id "sragcm37_gene_2977_tx_2"; exon_id "chr17_31358052_31358240_+"; exonnum "2"; txlen "590";
chr17	sragcm37_mid	exon	31358765	31358865	0.37369801155948	+	.	gene_id "sragcm37_gene_2977"; transcript_id "sragcm37_gene_2977_tx_1"; exon_id "chr17_31358765_31358865_+"; exonnum "3"; txlen "512";
chr17	sragcm37_mid	exon	31358765	31358865	0.126168008638006	+	.	gene_id "sragcm37_gene_2977"; transcript_id "sragcm37_gene_2977_tx_2"; exon_id "chr17_31358765_31358865_+"; exonnum "3"; txlen "590";
chr17	sragcm37_ss	exon	31359264	31359455	0.37369801155948	+	.	gene_id "sragcm37_gene_2977"; transcript_id "sragcm37_gene_2977_tx_1"; exon_id "chr17_31359264_31359455_+"; exonnum "4"; txlen "512";
chr17	sragcm37_ss	exon	31359264	31359455	0.126168008638006	+	.	gene_id "sragcm37_gene_2977"; transcript_id "sragcm37_gene_2977_tx_2"; exon_id "chr17_31359264_31359455_+"; exonnum "4"; txlen "590";
chr17	HAVANA	exon	31371726	31371946	0	+	.	gene_id "ENSMUSG00000086010.11"; transcript_id "ENSMUST00000148215.10"; gene_type "lncRNA"; gene_name "Gm15318"; transcript_type "lncRNA"; transcript_name "Gm15318-203"; exon_number 1; exon_id "ENSMUSE00001542933.1"; level 2; transcript_support_level "1"; mgi_id "MGI:3705106"; tag "TAGENE"; havana_gene "OTTMUSG00000020100.1"; havana_transcript "OTTMUST00000047796.1";
chr17	HAVANA	exon	31371726	31371946	0	+	.	gene_id "ENSMUSG00000086010.11"; transcript_id "ENSMUST00000146320.4"; gene_type "lncRNA"; gene_name "Gm15318"; transcript_type "lncRNA"; transcript_name "Gm15318-202"; exon_number 1; exon_id "ENSMUSE00001542933.1"; level 2; transcript_support_level "1"; mgi_id "MGI:3705106"; tag "basic"; tag "Ensembl_canonical"; tag "GENCODE_Primary"; tag "TAGENE"; havana_gene "OTTMUSG00000020100.1"; havana_transcript "OTTMUST00000047798.1";
chr17	HAVANA	transcript	31371726	31382028	0	+	.	gene_id "ENSMUSG00000086010.11"; transcript_id "ENSMUST00000148215.10"; gene_type "lncRNA"; gene_name "Gm15318"; transcript_type "lncRNA"; transcript_name "Gm15318-203"; level 2; transcript_support_level "1"; mgi_id "MGI:3705106"; tag "TAGENE"; havana_gene "OTTMUSG00000020100.1"; havana_transcript "OTTMUST00000047796.1";
chr17	HAVANA	transcript	31371726	31382034	0	+	.	gene_id "ENSMUSG00000086010.11"; transcript_id "ENSMUST00000146320.4"; gene_type "lncRNA"; gene_name "Gm15318"; transcript_type "lncRNA"; transcript_name "Gm15318-202"; level 2; transcript_support_level "1"; mgi_id "MGI:3705106"; tag "basic"; tag "Ensembl_canonical"; tag "GENCODE_Primary"; tag "TAGENE"; havana_gene "OTTMUSG00000020100.1"; havana_transcript "OTTMUST00000047798.1";
chr17	HAVANA	gene	31371726	31382035	0	+	.	gene_id "ENSMUSG00000086010.11"; gene_type "lncRNA"; gene_name "Gm15318"; level 2; mgi_id "MGI:3705106"; havana_gene "OTTMUSG00000020100.1";
chr17	HAVANA	exon	31371744	31371946	0	+	.	gene_id "ENSMUSG00000086010.11"; transcript_id "ENSMUST00000243671.1"; gene_type "lncRNA"; gene_name "Gm15318"; transcript_type "lncRNA"; transcript_name "Gm15318-208"; exon_number 1; exon_id "ENSMUSE00001481812.1"; level 2; mgi_id "MGI:3705106"; tag "TAGENE"; havana_gene "OTTMUSG00000020100.1";
chr17	HAVANA	transcript	31371744	31382034	0	+	.	gene_id "ENSMUSG00000086010.11"; transcript_id "ENSMUST00000243671.1"; gene_type "lncRNA"; gene_name "Gm15318"; transcript_type "lncRNA"; transcript_name "Gm15318-208"; level 2; mgi_id "MGI:3705106"; tag "TAGENE"; havana_gene "OTTMUSG00000020100.1";
chr17	HAVANA	exon	31371747	31371946	0	+	.	gene_id "ENSMUSG00000086010.11"; transcript_id "ENSMUST00000237687.3"; gene_type "lncRNA"; gene_name "Gm15318"; transcript_type "lncRNA"; transcript_name "Gm15318-206"; exon_number 1; exon_id "ENSMUSE00001542930.1"; level 2; mgi_id "MGI:3705106"; tag "TAGENE"; havana_gene "OTTMUSG00000020100.1"; havana_transcript "OTTMUST00000177730.1";
chr17	HAVANA	transcript	31371747	31379951	0	+	.	gene_id "ENSMUSG00000086010.11"; transcript_id "ENSMUST00000237687.3"; gene_type "lncRNA"; gene_name "Gm15318"; transcript_type "lncRNA"; transcript_name "Gm15318-206"; level 2; mgi_id "MGI:3705106"; tag "TAGENE"; havana_gene "OTTMUSG00000020100.1"; havana_transcript "OTTMUST00000177730.1";
chr17	HAVANA	exon	31371765	31371946	0	+	.	gene_id "ENSMUSG00000086010.11"; transcript_id "ENSMUST00000246515.2"; gene_type "lncRNA"; gene_name "Gm15318"; transcript_type "lncRNA"; transcript_name "Gm15318-210"; exon_number 1; exon_id "ENSMUSE00001542918.1"; level 2; mgi_id "MGI:3705106"; tag "TAGENE"; havana_gene "OTTMUSG00000020100.1";
chr17	HAVANA	transcript	31371765	31379951	0	+	.	gene_id "ENSMUSG00000086010.11"; transcript_id "ENSMUST00000246515.2"; gene_type "lncRNA"; gene_name "Gm15318"; transcript_type "lncRNA"; transcript_name "Gm15318-210"; level 2; mgi_id "MGI:3705106"; tag "TAGENE"; havana_gene "OTTMUSG00000020100.1";
chr17	HAVANA	exon	31371768	31371946	0	+	.	gene_id "ENSMUSG00000086010.11"; transcript_id "ENSMUST00000236974.3"; gene_type "lncRNA"; gene_name "Gm15318"; transcript_type "lncRNA"; transcript_name "Gm15318-205"; exon_number 1; exon_id "ENSMUSE00001542926.1"; level 2; mgi_id "MGI:3705106"; tag "TAGENE"; havana_gene "OTTMUSG00000020100.1"; havana_transcript "OTTMUST00000047797.1";
chr17	HAVANA	transcript	31371768	31382034	0	+	.	gene_id "ENSMUSG00000086010.11"; transcript_id "ENSMUST00000236974.3"; gene_type "lncRNA"; gene_name "Gm15318"; transcript_type "lncRNA"; transcript_name "Gm15318-205"; level 2; mgi_id "MGI:3705106"; tag "TAGENE"; havana_gene "OTTMUSG00000020100.1"; havana_transcript "OTTMUST00000047797.1";
chr17	HAVANA	exon	31371770	31371946	0	+	.	gene_id "ENSMUSG00000086010.11"; transcript_id "ENSMUST00000139773.9"; gene_type "lncRNA"; gene_name "Gm15318"; transcript_type "lncRNA"; transcript_name "Gm15318-201"; exon_number 1; exon_id "ENSMUSE00001454477.2"; level 2; transcript_support_level "1"; mgi_id "MGI:3705106"; havana_gene "OTTMUSG00000020100.1"; havana_transcript "OTTMUST00000177729.1";
chr17	HAVANA	exon	31371770	31371946	0	+	.	gene_id "ENSMUSG00000086010.11"; transcript_id "ENSMUST00000273957.1"; gene_type "lncRNA"; gene_name "Gm15318"; transcript_type "lncRNA"; transcript_name "Gm15318-214"; exon_number 1; exon_id "ENSMUSE00001454477.2"; level 2; mgi_id "MGI:3705106"; tag "TAGENE"; havana_gene "OTTMUSG00000020100.1";
chr17	HAVANA	transcript	31371770	31378305	0	+	.	gene_id "ENSMUSG00000086010.11"; transcript_id "ENSMUST00000139773.9"; gene_type "lncRNA"; gene_name "Gm15318"; transcript_type "lncRNA"; transcript_name "Gm15318-201"; level 2; transcript_support_level "1"; mgi_id "MGI:3705106"; havana_gene "OTTMUSG00000020100.1"; havana_transcript "OTTMUST00000177729.1";
chr17	HAVANA	transcript	31371770	31381016	0	+	.	gene_id "ENSMUSG00000086010.11"; transcript_id "ENSMUST00000273957.1"; gene_type "lncRNA"; gene_name "Gm15318"; transcript_type "lncRNA"; transcript_name "Gm15318-214"; level 2; mgi_id "MGI:3705106"; tag "TAGENE"; havana_gene "OTTMUSG00000020100.1";
chr17	HAVANA	exon	31371772	31371946	0	+	.	gene_id "ENSMUSG00000086010.11"; transcript_id "ENSMUST00000241364.1"; gene_type "lncRNA"; gene_name "Gm15318"; transcript_type "lncRNA"; transcript_name "Gm15318-207"; exon_number 1; exon_id "ENSMUSE00001476122.1"; level 2; mgi_id "MGI:3705106"; tag "TAGENE"; havana_gene "OTTMUSG00000020100.1";
chr17	HAVANA	transcript	31371772	31382034	0	+	.	gene_id "ENSMUSG00000086010.11"; transcript_id "ENSMUST00000241364.1"; gene_type "lncRNA"; gene_name "Gm15318"; transcript_type "lncRNA"; transcript_name "Gm15318-207"; level 2; mgi_id "MGI:3705106"; tag "TAGENE"; havana_gene "OTTMUSG00000020100.1";
chr17	HAVANA	exon	31371774	31371946	0	+	.	gene_id "ENSMUSG00000086010.11"; transcript_id "ENSMUST00000273960.1"; gene_type "lncRNA"; gene_name "Gm15318"; transcript_type "lncRNA"; transcript_name "Gm15318-217"; exon_number 1; exon_id "ENSMUSE00001542931.1"; level 2; mgi_id "MGI:3705106"; tag "TAGENE"; havana_gene "OTTMUSG00000020100.1";
chr17	HAVANA	transcript	31371774	31379949	0	+	.	gene_id "ENSMUSG00000086010.11"; transcript_id "ENSMUST00000273960.1"; gene_type "lncRNA"; gene_name "Gm15318"; transcript_type "lncRNA"; transcript_name "Gm15318-217"; level 2; mgi_id "MGI:3705106"; tag "TAGENE"; havana_gene "OTTMUSG00000020100.1";
chr17	HAVANA	exon	31371775	31371946	0	+	.	gene_id "ENSMUSG00000086010.11"; transcript_id "ENSMUST00000273958.1"; gene_type "lncRNA"; gene_name "Gm15318"; transcript_type "lncRNA"; transcript_name "Gm15318-215"; exon_number 1; exon_id "ENSMUSE00001482112.1"; level 2; mgi_id "MGI:3705106"; tag "TAGENE"; havana_gene "OTTMUSG00000020100.1";
chr17	HAVANA	exon	31371775	31371946	0	+	.	gene_id "ENSMUSG00000086010.11"; transcript_id "ENSMUST00000273959.1"; gene_type "lncRNA"; gene_name "Gm15318"; transcript_type "lncRNA"; transcript_name "Gm15318-216"; exon_number 1; exon_id "ENSMUSE00001482112.1"; level 2; mgi_id "MGI:3705106"; tag "TAGENE"; havana_gene "OTTMUSG00000020100.1";
chr17	HAVANA	exon	31371775	31371946	0	+	.	gene_id "ENSMUSG00000086010.11"; transcript_id "ENSMUST00000273954.1"; gene_type "lncRNA"; gene_name "Gm15318"; transcript_type "lncRNA"; transcript_name "Gm15318-211"; exon_number 1; exon_id "ENSMUSE00001482112.1"; level 2; mgi_id "MGI:3705106"; tag "TAGENE"; havana_gene "OTTMUSG00000020100.1";
chr17	HAVANA	exon	31371775	31371946	0	+	.	gene_id "ENSMUSG00000086010.11"; transcript_id "ENSMUST00000243811.1"; gene_type "lncRNA"; gene_name "Gm15318"; transcript_type "lncRNA"; transcript_name "Gm15318-209"; exon_number 1; exon_id "ENSMUSE00001482112.1"; level 2; mgi_id "MGI:3705106"; tag "basic"; tag "TAGENE"; havana_gene "OTTMUSG00000020100.1";
chr17	HAVANA	transcript	31371775	31381016	0	+	.	gene_id "ENSMUSG00000086010.11"; transcript_id "ENSMUST00000273958.1"; gene_type "lncRNA"; gene_name "Gm15318"; transcript_type "lncRNA"; transcript_name "Gm15318-215"; level 2; mgi_id "MGI:3705106"; tag "TAGENE"; havana_gene "OTTMUSG00000020100.1";
chr17	HAVANA	transcript	31371775	31381016	0	+	.	gene_id "ENSMUSG00000086010.11"; transcript_id "ENSMUST00000273959.1"; gene_type "lncRNA"; gene_name "Gm15318"; transcript_type "lncRNA"; transcript_name "Gm15318-216"; level 2; mgi_id "MGI:3705106"; tag "TAGENE"; havana_gene "OTTMUSG00000020100.1";
chr17	HAVANA	transcript	31371775	31382034	0	+	.	gene_id "ENSMUSG00000086010.11"; transcript_id "ENSMUST00000273954.1"; gene_type "lncRNA"; gene_name "Gm15318"; transcript_type "lncRNA"; transcript_name "Gm15318-211"; level 2; mgi_id "MGI:3705106"; tag "TAGENE"; havana_gene "OTTMUSG00000020100.1";
chr17	HAVANA	transcript	31371775	31382035	0	+	.	gene_id "ENSMUSG00000086010.11"; transcript_id "ENSMUST00000243811.1"; gene_type "lncRNA"; gene_name "Gm15318"; transcript_type "lncRNA"; transcript_name "Gm15318-209"; level 2; mgi_id "MGI:3705106"; tag "basic"; tag "TAGENE"; havana_gene "OTTMUSG00000020100.1";
chr17	HAVANA	exon	31371779	31371946	0	+	.	gene_id "ENSMUSG00000086010.11"; transcript_id "ENSMUST00000273964.1"; gene_type "lncRNA"; gene_name "Gm15318"; transcript_type "lncRNA"; transcript_name "Gm15318-221"; exon_number 1; exon_id "ENSMUSE00001542925.1"; level 2; mgi_id "MGI:3705106"; tag "basic"; tag "TAGENE"; havana_gene "OTTMUSG00000020100.1";
chr17	HAVANA	exon	31371779	31371946	0	+	.	gene_id "ENSMUSG00000086010.11"; transcript_id "ENSMUST00000273961.1"; gene_type "lncRNA"; gene_name "Gm15318"; transcript_type "lncRNA"; transcript_name "Gm15318-218"; exon_number 1; exon_id "ENSMUSE00001542925.1"; level 2; mgi_id "MGI:3705106"; tag "TAGENE"; havana_gene "OTTMUSG00000020100.1";
chr17	HAVANA	transcript	31371779	31375622	0	+	.	gene_id "ENSMUSG00000086010.11"; transcript_id "ENSMUST00000273964.1"; gene_type "lncRNA"; gene_name "Gm15318"; transcript_type "lncRNA"; transcript_name "Gm15318-221"; level 2; mgi_id "MGI:3705106"; tag "basic"; tag "TAGENE"; havana_gene "OTTMUSG00000020100.1";
chr17	HAVANA	transcript	31371779	31379949	0	+	.	gene_id "ENSMUSG00000086010.11"; transcript_id "ENSMUST00000273961.1"; gene_type "lncRNA"; gene_name "Gm15318"; transcript_type "lncRNA"; transcript_name "Gm15318-218"; level 2; mgi_id "MGI:3705106"; tag "TAGENE"; havana_gene "OTTMUSG00000020100.1";
chr17	HAVANA	exon	31371783	31371946	0	+	.	gene_id "ENSMUSG00000086010.11"; transcript_id "ENSMUST00000273962.1"; gene_type "lncRNA"; gene_name "Gm15318"; transcript_type "lncRNA"; transcript_name "Gm15318-219"; exon_number 1; exon_id "ENSMUSE00001542935.1"; level 2; mgi_id "MGI:3705106"; tag "TAGENE"; havana_gene "OTTMUSG00000020100.1";
chr17	HAVANA	transcript	31371783	31379951	0	+	.	gene_id "ENSMUSG00000086010.11"; transcript_id "ENSMUST00000273962.1"; gene_type "lncRNA"; gene_name "Gm15318"; transcript_type "lncRNA"; transcript_name "Gm15318-219"; level 2; mgi_id "MGI:3705106"; tag "TAGENE"; havana_gene "OTTMUSG00000020100.1";
chr17	HAVANA	exon	31371784	31371946	0	+	.	gene_id "ENSMUSG00000086010.11"; transcript_id "ENSMUST00000273963.1"; gene_type "lncRNA"; gene_name "Gm15318"; transcript_type "lncRNA"; transcript_name "Gm15318-220"; exon_number 1; exon_id "ENSMUSE00001542921.1"; level 2; mgi_id "MGI:3705106"; tag "TAGENE"; havana_gene "OTTMUSG00000020100.1";
chr17	HAVANA	transcript	31371784	31379944	0	+	.	gene_id "ENSMUSG00000086010.11"; transcript_id "ENSMUST00000273963.1"; gene_type "lncRNA"; gene_name "Gm15318"; transcript_type "lncRNA"; transcript_name "Gm15318-220"; level 2; mgi_id "MGI:3705106"; tag "TAGENE"; havana_gene "OTTMUSG00000020100.1";
chr17	HAVANA	exon	31371795	31371946	0	+	.	gene_id "ENSMUSG00000086010.11"; transcript_id "ENSMUST00000273956.1"; gene_type "lncRNA"; gene_name "Gm15318"; transcript_type "lncRNA"; transcript_name "Gm15318-213"; exon_number 1; exon_id "ENSMUSE00001542919.1"; level 2; mgi_id "MGI:3705106"; tag "basic"; tag "TAGENE"; havana_gene "OTTMUSG00000020100.1";
chr17	HAVANA	transcript	31371795	31381291	0	+	.	gene_id "ENSMUSG00000086010.11"; transcript_id "ENSMUST00000273956.1"; gene_type "lncRNA"; gene_name "Gm15318"; transcript_type "lncRNA"; transcript_name "Gm15318-213"; level 2; mgi_id "MGI:3705106"; tag "basic"; tag "TAGENE"; havana_gene "OTTMUSG00000020100.1";
chr17	HAVANA	exon	31371797	31371946	0	+	.	gene_id "ENSMUSG00000086010.11"; transcript_id "ENSMUST00000273955.1"; gene_type "lncRNA"; gene_name "Gm15318"; transcript_type "lncRNA"; transcript_name "Gm15318-212"; exon_number 1; exon_id "ENSMUSE00001542932.1"; level 2; mgi_id "MGI:3705106"; tag "TAGENE"; havana_gene "OTTMUSG00000020100.1";
chr17	HAVANA	transcript	31371797	31381298	0	+	.	gene_id "ENSMUSG00000086010.11"; transcript_id "ENSMUST00000273955.1"; gene_type "lncRNA"; gene_name "Gm15318"; transcript_type "lncRNA"; transcript_name "Gm15318-212"; level 2; mgi_id "MGI:3705106"; tag "TAGENE"; havana_gene "OTTMUSG00000020100.1";
chr17	sragcm37_mid	exon	31371838	31371946	8.99396841835383	+	.	gene_id "ENSMUSG00000086010.11"; transcript_id "ENSMUSG00000086010.11_tx_1"; exon_id "chr17_31371838_31371946_+"; exonnum "1"; txlen "849";
chr17	sragcm37_mid	exon	31371838	31371946	1.1979857104908	+	.	gene_id "ENSMUSG00000086010.11"; transcript_id "ENSMUSG00000086010.11_tx_10"; exon_id "chr17_31371838_31371946_+"; exonnum "1"; txlen "854";
chr17	sragcm37_mid	exon	31371838	31371946	1.1979857104908	+	.	gene_id "ENSMUSG00000086010.11"; transcript_id "ENSMUSG00000086010.11_tx_11"; exon_id "chr17_31371838_31371946_+"; exonnum "1"; txlen "817";
chr17	sragcm37_mid	exon	31371838	31371946	1.1979857104908	+	.	gene_id "ENSMUSG00000086010.11"; transcript_id "ENSMUSG00000086010.11_tx_12"; exon_id "chr17_31371838_31371946_+"; exonnum "1"; txlen "685";
chr17	sragcm37_mid	exon	31371838	31371946	1.19781926112213	+	.	gene_id "ENSMUSG00000086010.11"; transcript_id "ENSMUSG00000086010.11_tx_13"; exon_id "chr17_31371838_31371946_+"; exonnum "1"; txlen "731";
chr17	sragcm37_mid	exon	31371838	31371946	1.19781926112213	+	.	gene_id "ENSMUSG00000086010.11"; transcript_id "ENSMUSG00000086010.11_tx_14"; exon_id "chr17_31371838_31371946_+"; exonnum "1"; txlen "863";
chr17	sragcm37_mid	exon	31371838	31371946	0.0050432110256317	+	.	gene_id "ENSMUSG00000086010.11"; transcript_id "ENSMUSG00000086010.11_tx_15"; exon_id "chr17_31371838_31371946_+"; exonnum "2"; txlen "943";
chr17	sragcm37_mid	exon	31371838	31371946	5.26805065500992	+	.	gene_id "ENSMUSG00000086010.11"; transcript_id "ENSMUSG00000086010.11_tx_2"; exon_id "chr17_31371838_31371946_+"; exonnum "1"; txlen "717";
chr17	sragcm37_mid	exon	31371838	31371946	3.43291314352117	+	.	gene_id "ENSMUSG00000086010.11"; transcript_id "ENSMUSG00000086010.11_tx_3"; exon_id "chr17_31371838_31371946_+"; exonnum "1"; txlen "812";
chr17	sragcm37_mid	exon	31371838	31371946	3.41671570569379	+	.	gene_id "ENSMUSG00000086010.11"; transcript_id "ENSMUSG00000086010.11_tx_4"; exon_id "chr17_31371838_31371946_+"; exonnum "1"; txlen "680";
chr17	sragcm37_mid	exon	31371838	31371946	3.325272733032	+	.	gene_id "ENSMUSG00000086010.11"; transcript_id "ENSMUSG00000086010.11_tx_5"; exon_id "chr17_31371838_31371946_+"; exonnum "1"; txlen "821";
chr17	sragcm37_mid	exon	31371838	31371946	3.30080841520263	+	.	gene_id "ENSMUSG00000086010.11"; transcript_id "ENSMUSG00000086010.11_tx_6"; exon_id "chr17_31371838_31371946_+"; exonnum "1"; txlen "689";
chr17	sragcm37_mid	exon	31371838	31371946	1.2236620801791	+	.	gene_id "ENSMUSG00000086010.11"; transcript_id "ENSMUSG00000086010.11_tx_8"; exon_id "chr17_31371838_31371946_+"; exonnum "1"; txlen "826";
chr17	sragcm37_mid	exon	31371838	31371946	1.1979857104908	+	.	gene_id "ENSMUSG00000086010.11"; transcript_id "ENSMUSG00000086010.11_tx_9"; exon_id "chr17_31371838_31371946_+"; exonnum "1"; txlen "722";
chr17	HAVANA	exon	31372605	31372641	0	+	.	gene_id "ENSMUSG00000086010.11"; transcript_id "ENSMUST00000146320.4"; gene_type "lncRNA"; gene_name "Gm15318"; transcript_type "lncRNA"; transcript_name "Gm15318-202"; exon_number 2; exon_id "ENSMUSE00000743619.2"; level 2; transcript_support_level "1"; mgi_id "MGI:3705106"; tag "basic"; tag "Ensembl_canonical"; tag "GENCODE_Primary"; tag "TAGENE"; havana_gene "OTTMUSG00000020100.1"; havana_transcript "OTTMUST00000047798.1";
chr17	HAVANA	exon	31372605	31372641	0	+	.	gene_id "ENSMUSG00000086010.11"; transcript_id "ENSMUST00000243671.1"; gene_type "lncRNA"; gene_name "Gm15318"; transcript_type "lncRNA"; transcript_name "Gm15318-208"; exon_number 2; exon_id "ENSMUSE00000743619.2"; level 2; mgi_id "MGI:3705106"; tag "TAGENE"; havana_gene "OTTMUSG00000020100.1";
chr17	HAVANA	exon	31372605	31372641	0	+	.	gene_id "ENSMUSG00000086010.11"; transcript_id "ENSMUST00000237687.3"; gene_type "lncRNA"; gene_name "Gm15318"; transcript_type "lncRNA"; transcript_name "Gm15318-206"; exon_number 2; exon_id "ENSMUSE00000743619.2"; level 2; mgi_id "MGI:3705106"; tag "TAGENE"; havana_gene "OTTMUSG00000020100.1"; havana_transcript "OTTMUST00000177730.1";
chr17	HAVANA	exon	31372605	31372641	0	+	.	gene_id "ENSMUSG00000086010.11"; transcript_id "ENSMUST00000246515.2"; gene_type "lncRNA"; gene_name "Gm15318"; transcript_type "lncRNA"; transcript_name "Gm15318-210"; exon_number 2; exon_id "ENSMUSE00000743619.2"; level 2; mgi_id "MGI:3705106"; tag "TAGENE"; havana_gene "OTTMUSG00000020100.1";
chr17	HAVANA	exon	31372605	31372641	0	+	.	gene_id "ENSMUSG00000086010.11"; transcript_id "ENSMUST00000236974.3"; gene_type "lncRNA"; gene_name "Gm15318"; transcript_type "lncRNA"; transcript_name "Gm15318-205"; exon_number 2; exon_id "ENSMUSE00000743619.2"; level 2; mgi_id "MGI:3705106"; tag "TAGENE"; havana_gene "OTTMUSG00000020100.1"; havana_transcript "OTTMUST00000047797.1";
chr17	HAVANA	exon	31372605	31372641	0	+	.	gene_id "ENSMUSG00000086010.11"; transcript_id "ENSMUST00000139773.9"; gene_type "lncRNA"; gene_name "Gm15318"; transcript_type "lncRNA"; transcript_name "Gm15318-201"; exon_number 2; exon_id "ENSMUSE00000743619.2"; level 2; transcript_support_level "1"; mgi_id "MGI:3705106"; havana_gene "OTTMUSG00000020100.1"; havana_transcript "OTTMUST00000177729.1";
chr17	HAVANA	exon	31372605	31372641	0	+	.	gene_id "ENSMUSG00000086010.11"; transcript_id "ENSMUST00000273957.1"; gene_type "lncRNA"; gene_name "Gm15318"; transcript_type "lncRNA"; transcript_name "Gm15318-214"; exon_number 2; exon_id "ENSMUSE00000743619.2"; level 2; mgi_id "MGI:3705106"; tag "TAGENE"; havana_gene "OTTMUSG00000020100.1";
chr17	HAVANA	exon	31372605	31372641	0	+	.	gene_id "ENSMUSG00000086010.11"; transcript_id "ENSMUST00000273960.1"; gene_type "lncRNA"; gene_name "Gm15318"; transcript_type "lncRNA"; transcript_name "Gm15318-217"; exon_number 2; exon_id "ENSMUSE00000743619.2"; level 2; mgi_id "MGI:3705106"; tag "TAGENE"; havana_gene "OTTMUSG00000020100.1";
chr17	HAVANA	exon	31372605	31372641	0	+	.	gene_id "ENSMUSG00000086010.11"; transcript_id "ENSMUST00000273958.1"; gene_type "lncRNA"; gene_name "Gm15318"; transcript_type "lncRNA"; transcript_name "Gm15318-215"; exon_number 2; exon_id "ENSMUSE00000743619.2"; level 2; mgi_id "MGI:3705106"; tag "TAGENE"; havana_gene "OTTMUSG00000020100.1";
chr17	HAVANA	exon	31372605	31372641	0	+	.	gene_id "ENSMUSG00000086010.11"; transcript_id "ENSMUST00000273959.1"; gene_type "lncRNA"; gene_name "Gm15318"; transcript_type "lncRNA"; transcript_name "Gm15318-216"; exon_number 2; exon_id "ENSMUSE00000743619.2"; level 2; mgi_id "MGI:3705106"; tag "TAGENE"; havana_gene "OTTMUSG00000020100.1";
chr17	HAVANA	exon	31372605	31372641	0	+	.	gene_id "ENSMUSG00000086010.11"; transcript_id "ENSMUST00000243811.1"; gene_type "lncRNA"; gene_name "Gm15318"; transcript_type "lncRNA"; transcript_name "Gm15318-209"; exon_number 2; exon_id "ENSMUSE00000743619.2"; level 2; mgi_id "MGI:3705106"; tag "basic"; tag "TAGENE"; havana_gene "OTTMUSG00000020100.1";
chr17	HAVANA	exon	31372605	31372641	0	+	.	gene_id "ENSMUSG00000086010.11"; transcript_id "ENSMUST00000273964.1"; gene_type "lncRNA"; gene_name "Gm15318"; transcript_type "lncRNA"; transcript_name "Gm15318-221"; exon_number 2; exon_id "ENSMUSE00000743619.2"; level 2; mgi_id "MGI:3705106"; tag "basic"; tag "TAGENE"; havana_gene "OTTMUSG00000020100.1";
chr17	HAVANA	exon	31372605	31372641	0	+	.	gene_id "ENSMUSG00000086010.11"; transcript_id "ENSMUST00000273963.1"; gene_type "lncRNA"; gene_name "Gm15318"; transcript_type "lncRNA"; transcript_name "Gm15318-220"; exon_number 2; exon_id "ENSMUSE00000743619.2"; level 2; mgi_id "MGI:3705106"; tag "TAGENE"; havana_gene "OTTMUSG00000020100.1";
chr17	HAVANA	exon	31372605	31372641	0	+	.	gene_id "ENSMUSG00000086010.11"; transcript_id "ENSMUST00000273956.1"; gene_type "lncRNA"; gene_name "Gm15318"; transcript_type "lncRNA"; transcript_name "Gm15318-213"; exon_number 2; exon_id "ENSMUSE00000743619.2"; level 2; mgi_id "MGI:3705106"; tag "basic"; tag "TAGENE"; havana_gene "OTTMUSG00000020100.1";
chr17	ENSEMBL_gcm37	exon	31372605	31372641	8.99396841835383	+	.	gene_id "ENSMUSG00000086010.11"; transcript_id "ENSMUSG00000086010.11_tx_1"; exon_id "chr17_31372605_31372641_+"; exonnum "2"; txlen "849";
chr17	ENSEMBL_gcm37	exon	31372605	31372641	1.1979857104908	+	.	gene_id "ENSMUSG00000086010.11"; transcript_id "ENSMUSG00000086010.11_tx_10"; exon_id "chr17_31372605_31372641_+"; exonnum "2"; txlen "854";
chr17	ENSEMBL_gcm37	exon	31372605	31372641	1.19781926112213	+	.	gene_id "ENSMUSG00000086010.11"; transcript_id "ENSMUSG00000086010.11_tx_13"; exon_id "chr17_31372605_31372641_+"; exonnum "2"; txlen "731";
chr17	ENSEMBL_gcm37	exon	31372605	31372641	1.19781926112213	+	.	gene_id "ENSMUSG00000086010.11"; transcript_id "ENSMUSG00000086010.11_tx_14"; exon_id "chr17_31372605_31372641_+"; exonnum "2"; txlen "863";
chr17	ENSEMBL_gcm37	exon	31372605	31372641	0.0050432110256317	+	.	gene_id "ENSMUSG00000086010.11"; transcript_id "ENSMUSG00000086010.11_tx_15"; exon_id "chr17_31372605_31372641_+"; exonnum "3"; txlen "943";
chr17	ENSEMBL_gcm37	exon	31372605	31372641	5.26805065500992	+	.	gene_id "ENSMUSG00000086010.11"; transcript_id "ENSMUSG00000086010.11_tx_2"; exon_id "chr17_31372605_31372641_+"; exonnum "2"; txlen "717";
chr17	ENSEMBL_gcm37	exon	31372605	31372641	1.1979857104908	+	.	gene_id "ENSMUSG00000086010.11"; transcript_id "ENSMUSG00000086010.11_tx_9"; exon_id "chr17_31372605_31372641_+"; exonnum "2"; txlen "722";
chr17	HAVANA	exon	31372845	31373026	0	+	.	gene_id "ENSMUSG00000086010.11"; transcript_id "ENSMUST00000148215.10"; gene_type "lncRNA"; gene_name "Gm15318"; transcript_type "lncRNA"; transcript_name "Gm15318-203"; exon_number 2; exon_id "ENSMUSE00000753277.2"; level 2; transcript_support_level "1"; mgi_id "MGI:3705106"; tag "TAGENE"; havana_gene "OTTMUSG00000020100.1"; havana_transcript "OTTMUST00000047796.1";
chr17	HAVANA	exon	31372845	31373026	0	+	.	gene_id "ENSMUSG00000086010.11"; transcript_id "ENSMUST00000146320.4"; gene_type "lncRNA"; gene_name "Gm15318"; transcript_type "lncRNA"; transcript_name "Gm15318-202"; exon_number 3; exon_id "ENSMUSE00000753277.2"; level 2; transcript_support_level "1"; mgi_id "MGI:3705106"; tag "basic"; tag "Ensembl_canonical"; tag "GENCODE_Primary"; tag "TAGENE"; havana_gene "OTTMUSG00000020100.1"; havana_transcript "OTTMUST00000047798.1";
chr17	HAVANA	exon	31372845	31373026	0	+	.	gene_id "ENSMUSG00000086010.11"; transcript_id "ENSMUST00000243671.1"; gene_type "lncRNA"; gene_name "Gm15318"; transcript_type "lncRNA"; transcript_name "Gm15318-208"; exon_number 3; exon_id "ENSMUSE00000753277.2"; level 2; mgi_id "MGI:3705106"; tag "TAGENE"; havana_gene "OTTMUSG00000020100.1";
chr17	HAVANA	exon	31372845	31373026	0	+	.	gene_id "ENSMUSG00000086010.11"; transcript_id "ENSMUST00000237687.3"; gene_type "lncRNA"; gene_name "Gm15318"; transcript_type "lncRNA"; transcript_name "Gm15318-206"; exon_number 3; exon_id "ENSMUSE00000753277.2"; level 2; mgi_id "MGI:3705106"; tag "TAGENE"; havana_gene "OTTMUSG00000020100.1"; havana_transcript "OTTMUST00000177730.1";
chr17	HAVANA	exon	31372845	31373026	0	+	.	gene_id "ENSMUSG00000086010.11"; transcript_id "ENSMUST00000246515.2"; gene_type "lncRNA"; gene_name "Gm15318"; transcript_type "lncRNA"; transcript_name "Gm15318-210"; exon_number 3; exon_id "ENSMUSE00000753277.2"; level 2; mgi_id "MGI:3705106"; tag "TAGENE"; havana_gene "OTTMUSG00000020100.1";
chr17	HAVANA	exon	31372845	31373026	0	+	.	gene_id "ENSMUSG00000086010.11"; transcript_id "ENSMUST00000236974.3"; gene_type "lncRNA"; gene_name "Gm15318"; transcript_type "lncRNA"; transcript_name "Gm15318-205"; exon_number 3; exon_id "ENSMUSE00000753277.2"; level 2; mgi_id "MGI:3705106"; tag "TAGENE"; havana_gene "OTTMUSG00000020100.1"; havana_transcript "OTTMUST00000047797.1";
chr17	HAVANA	exon	31372845	31373026	0	+	.	gene_id "ENSMUSG00000086010.11"; transcript_id "ENSMUST00000139773.9"; gene_type "lncRNA"; gene_name "Gm15318"; transcript_type "lncRNA"; transcript_name "Gm15318-201"; exon_number 3; exon_id "ENSMUSE00000753277.2"; level 2; transcript_support_level "1"; mgi_id "MGI:3705106"; havana_gene "OTTMUSG00000020100.1"; havana_transcript "OTTMUST00000177729.1";
chr17	HAVANA	exon	31372845	31373026	0	+	.	gene_id "ENSMUSG00000086010.11"; transcript_id "ENSMUST00000273957.1"; gene_type "lncRNA"; gene_name "Gm15318"; transcript_type "lncRNA"; transcript_name "Gm15318-214"; exon_number 3; exon_id "ENSMUSE00000753277.2"; level 2; mgi_id "MGI:3705106"; tag "TAGENE"; havana_gene "OTTMUSG00000020100.1";
chr17	HAVANA	exon	31372845	31373026	0	+	.	gene_id "ENSMUSG00000086010.11"; transcript_id "ENSMUST00000241364.1"; gene_type "lncRNA"; gene_name "Gm15318"; transcript_type "lncRNA"; transcript_name "Gm15318-207"; exon_number 2; exon_id "ENSMUSE00000753277.2"; level 2; mgi_id "MGI:3705106"; tag "TAGENE"; havana_gene "OTTMUSG00000020100.1";
chr17	HAVANA	exon	31372845	31373026	0	+	.	gene_id "ENSMUSG00000086010.11"; transcript_id "ENSMUST00000273960.1"; gene_type "lncRNA"; gene_name "Gm15318"; transcript_type "lncRNA"; transcript_name "Gm15318-217"; exon_number 3; exon_id "ENSMUSE00000753277.2"; level 2; mgi_id "MGI:3705106"; tag "TAGENE"; havana_gene "OTTMUSG00000020100.1";
chr17	HAVANA	exon	31372845	31373026	0	+	.	gene_id "ENSMUSG00000086010.11"; transcript_id "ENSMUST00000273958.1"; gene_type "lncRNA"; gene_name "Gm15318"; transcript_type "lncRNA"; transcript_name "Gm15318-215"; exon_number 3; exon_id "ENSMUSE00000753277.2"; level 2; mgi_id "MGI:3705106"; tag "TAGENE"; havana_gene "OTTMUSG00000020100.1";
chr17	HAVANA	exon	31372845	31373026	0	+	.	gene_id "ENSMUSG00000086010.11"; transcript_id "ENSMUST00000273959.1"; gene_type "lncRNA"; gene_name "Gm15318"; transcript_type "lncRNA"; transcript_name "Gm15318-216"; exon_number 3; exon_id "ENSMUSE00000753277.2"; level 2; mgi_id "MGI:3705106"; tag "TAGENE"; havana_gene "OTTMUSG00000020100.1";
chr17	HAVANA	exon	31372845	31373026	0	+	.	gene_id "ENSMUSG00000086010.11"; transcript_id "ENSMUST00000273954.1"; gene_type "lncRNA"; gene_name "Gm15318"; transcript_type "lncRNA"; transcript_name "Gm15318-211"; exon_number 2; exon_id "ENSMUSE00000753277.2"; level 2; mgi_id "MGI:3705106"; tag "TAGENE"; havana_gene "OTTMUSG00000020100.1";
chr17	HAVANA	exon	31372845	31373026	0	+	.	gene_id "ENSMUSG00000086010.11"; transcript_id "ENSMUST00000243811.1"; gene_type "lncRNA"; gene_name "Gm15318"; transcript_type "lncRNA"; transcript_name "Gm15318-209"; exon_number 3; exon_id "ENSMUSE00000753277.2"; level 2; mgi_id "MGI:3705106"; tag "basic"; tag "TAGENE"; havana_gene "OTTMUSG00000020100.1";
chr17	HAVANA	exon	31372845	31373026	0	+	.	gene_id "ENSMUSG00000086010.11"; transcript_id "ENSMUST00000273964.1"; gene_type "lncRNA"; gene_name "Gm15318"; transcript_type "lncRNA"; transcript_name "Gm15318-221"; exon_number 3; exon_id "ENSMUSE00000753277.2"; level 2; mgi_id "MGI:3705106"; tag "basic"; tag "TAGENE"; havana_gene "OTTMUSG00000020100.1";
chr17	HAVANA	exon	31372845	31373026	0	+	.	gene_id "ENSMUSG00000086010.11"; transcript_id "ENSMUST00000273961.1"; gene_type "lncRNA"; gene_name "Gm15318"; transcript_type "lncRNA"; transcript_name "Gm15318-218"; exon_number 2; exon_id "ENSMUSE00000753277.2"; level 2; mgi_id "MGI:3705106"; tag "TAGENE"; havana_gene "OTTMUSG00000020100.1";
chr17	HAVANA	exon	31372845	31373026	0	+	.	gene_id "ENSMUSG00000086010.11"; transcript_id "ENSMUST00000273962.1"; gene_type "lncRNA"; gene_name "Gm15318"; transcript_type "lncRNA"; transcript_name "Gm15318-219"; exon_number 2; exon_id "ENSMUSE00000753277.2"; level 2; mgi_id "MGI:3705106"; tag "TAGENE"; havana_gene "OTTMUSG00000020100.1";
chr17	HAVANA	exon	31372845	31373026	0	+	.	gene_id "ENSMUSG00000086010.11"; transcript_id "ENSMUST00000273963.1"; gene_type "lncRNA"; gene_name "Gm15318"; transcript_type "lncRNA"; transcript_name "Gm15318-220"; exon_number 3; exon_id "ENSMUSE00000753277.2"; level 2; mgi_id "MGI:3705106"; tag "TAGENE"; havana_gene "OTTMUSG00000020100.1";
chr17	HAVANA	exon	31372845	31373026	0	+	.	gene_id "ENSMUSG00000086010.11"; transcript_id "ENSMUST00000273956.1"; gene_type "lncRNA"; gene_name "Gm15318"; transcript_type "lncRNA"; transcript_name "Gm15318-213"; exon_number 3; exon_id "ENSMUSE00000753277.2"; level 2; mgi_id "MGI:3705106"; tag "basic"; tag "TAGENE"; havana_gene "OTTMUSG00000020100.1";
chr17	HAVANA	exon	31372845	31373026	0	+	.	gene_id "ENSMUSG00000086010.11"; transcript_id "ENSMUST00000273955.1"; gene_type "lncRNA"; gene_name "Gm15318"; transcript_type "lncRNA"; transcript_name "Gm15318-212"; exon_number 2; exon_id "ENSMUSE00000753277.2"; level 2; mgi_id "MGI:3705106"; tag "TAGENE"; havana_gene "OTTMUSG00000020100.1";
chr17	ENSEMBL_gcm37	exon	31372845	31373026	8.99396841835383	+	.	gene_id "ENSMUSG00000086010.11"; transcript_id "ENSMUSG00000086010.11_tx_1"; exon_id "chr17_31372845_31373026_+"; exonnum "3"; txlen "849";
chr17	ENSEMBL_gcm37	exon	31372845	31373026	1.1979857104908	+	.	gene_id "ENSMUSG00000086010.11"; transcript_id "ENSMUSG00000086010.11_tx_10"; exon_id "chr17_31372845_31373026_+"; exonnum "3"; txlen "854";
chr17	ENSEMBL_gcm37	exon	31372845	31373026	1.1979857104908	+	.	gene_id "ENSMUSG00000086010.11"; transcript_id "ENSMUSG00000086010.11_tx_11"; exon_id "chr17_31372845_31373026_+"; exonnum "2"; txlen "817";
chr17	ENSEMBL_gcm37	exon	31372845	31373026	1.1979857104908	+	.	gene_id "ENSMUSG00000086010.11"; transcript_id "ENSMUSG00000086010.11_tx_12"; exon_id "chr17_31372845_31373026_+"; exonnum "2"; txlen "685";
chr17	ENSEMBL_gcm37	exon	31372845	31373026	1.19781926112213	+	.	gene_id "ENSMUSG00000086010.11"; transcript_id "ENSMUSG00000086010.11_tx_13"; exon_id "chr17_31372845_31373026_+"; exonnum "3"; txlen "731";
chr17	ENSEMBL_gcm37	exon	31372845	31373026	1.19781926112213	+	.	gene_id "ENSMUSG00000086010.11"; transcript_id "ENSMUSG00000086010.11_tx_14"; exon_id "chr17_31372845_31373026_+"; exonnum "3"; txlen "863";
chr17	ENSEMBL_gcm37	exon	31372845	31373026	0.0050432110256317	+	.	gene_id "ENSMUSG00000086010.11"; transcript_id "ENSMUSG00000086010.11_tx_15"; exon_id "chr17_31372845_31373026_+"; exonnum "4"; txlen "943";
chr17	ENSEMBL_gcm37	exon	31372845	31373026	5.26805065500992	+	.	gene_id "ENSMUSG00000086010.11"; transcript_id "ENSMUSG00000086010.11_tx_2"; exon_id "chr17_31372845_31373026_+"; exonnum "3"; txlen "717";
chr17	ENSEMBL_gcm37	exon	31372845	31373026	3.43291314352117	+	.	gene_id "ENSMUSG00000086010.11"; transcript_id "ENSMUSG00000086010.11_tx_3"; exon_id "chr17_31372845_31373026_+"; exonnum "2"; txlen "812";
chr17	ENSEMBL_gcm37	exon	31372845	31373026	3.41671570569379	+	.	gene_id "ENSMUSG00000086010.11"; transcript_id "ENSMUSG00000086010.11_tx_4"; exon_id "chr17_31372845_31373026_+"; exonnum "2"; txlen "680";
chr17	ENSEMBL_gcm37	exon	31372845	31373026	3.325272733032	+	.	gene_id "ENSMUSG00000086010.11"; transcript_id "ENSMUSG00000086010.11_tx_5"; exon_id "chr17_31372845_31373026_+"; exonnum "2"; txlen "821";
chr17	ENSEMBL_gcm37	exon	31372845	31373026	3.30080841520263	+	.	gene_id "ENSMUSG00000086010.11"; transcript_id "ENSMUSG00000086010.11_tx_6"; exon_id "chr17_31372845_31373026_+"; exonnum "2"; txlen "689";
chr17	ENSEMBL_gcm37	exon	31372845	31373026	1.2236620801791	+	.	gene_id "ENSMUSG00000086010.11"; transcript_id "ENSMUSG00000086010.11_tx_8"; exon_id "chr17_31372845_31373026_+"; exonnum "2"; txlen "826";
chr17	ENSEMBL_gcm37	exon	31372845	31373026	1.1979857104908	+	.	gene_id "ENSMUSG00000086010.11"; transcript_id "ENSMUSG00000086010.11_tx_9"; exon_id "chr17_31372845_31373026_+"; exonnum "3"; txlen "722";
chr17	HAVANA	exon	31374522	31374653	0	+	.	gene_id "ENSMUSG00000086010.11"; transcript_id "ENSMUST00000148215.10"; gene_type "lncRNA"; gene_name "Gm15318"; transcript_type "lncRNA"; transcript_name "Gm15318-203"; exon_number 3; exon_id "ENSMUSE00000788056.2"; level 2; transcript_support_level "1"; mgi_id "MGI:3705106"; tag "TAGENE"; havana_gene "OTTMUSG00000020100.1"; havana_transcript "OTTMUST00000047796.1";
chr17	HAVANA	exon	31374522	31374653	0	+	.	gene_id "ENSMUSG00000086010.11"; transcript_id "ENSMUST00000146320.4"; gene_type "lncRNA"; gene_name "Gm15318"; transcript_type "lncRNA"; transcript_name "Gm15318-202"; exon_number 4; exon_id "ENSMUSE00000788056.2"; level 2; transcript_support_level "1"; mgi_id "MGI:3705106"; tag "basic"; tag "Ensembl_canonical"; tag "GENCODE_Primary"; tag "TAGENE"; havana_gene "OTTMUSG00000020100.1"; havana_transcript "OTTMUST00000047798.1";
chr17	HAVANA	exon	31374522	31374653	0	+	.	gene_id "ENSMUSG00000086010.11"; transcript_id "ENSMUST00000237687.3"; gene_type "lncRNA"; gene_name "Gm15318"; transcript_type "lncRNA"; transcript_name "Gm15318-206"; exon_number 4; exon_id "ENSMUSE00000788056.2"; level 2; mgi_id "MGI:3705106"; tag "TAGENE"; havana_gene "OTTMUSG00000020100.1"; havana_transcript "OTTMUST00000177730.1";
chr17	HAVANA	exon	31374522	31374653	0	+	.	gene_id "ENSMUSG00000086010.11"; transcript_id "ENSMUST00000246515.2"; gene_type "lncRNA"; gene_name "Gm15318"; transcript_type "lncRNA"; transcript_name "Gm15318-210"; exon_number 4; exon_id "ENSMUSE00000788056.2"; level 2; mgi_id "MGI:3705106"; tag "TAGENE"; havana_gene "OTTMUSG00000020100.1";
chr17	HAVANA	exon	31374522	31374653	0	+	.	gene_id "ENSMUSG00000086010.11"; transcript_id "ENSMUST00000273959.1"; gene_type "lncRNA"; gene_name "Gm15318"; transcript_type "lncRNA"; transcript_name "Gm15318-216"; exon_number 4; exon_id "ENSMUSE00000788056.2"; level 2; mgi_id "MGI:3705106"; tag "TAGENE"; havana_gene "OTTMUSG00000020100.1";
chr17	HAVANA	exon	31374522	31374653	0	+	.	gene_id "ENSMUSG00000086010.11"; transcript_id "ENSMUST00000243811.1"; gene_type "lncRNA"; gene_name "Gm15318"; transcript_type "lncRNA"; transcript_name "Gm15318-209"; exon_number 4; exon_id "ENSMUSE00000788056.2"; level 2; mgi_id "MGI:3705106"; tag "basic"; tag "TAGENE"; havana_gene "OTTMUSG00000020100.1";
chr17	HAVANA	exon	31374522	31374653	0	+	.	gene_id "ENSMUSG00000086010.11"; transcript_id "ENSMUST00000273961.1"; gene_type "lncRNA"; gene_name "Gm15318"; transcript_type "lncRNA"; transcript_name "Gm15318-218"; exon_number 3; exon_id "ENSMUSE00000788056.2"; level 2; mgi_id "MGI:3705106"; tag "TAGENE"; havana_gene "OTTMUSG00000020100.1";
chr17	HAVANA	exon	31374522	31374653	0	+	.	gene_id "ENSMUSG00000086010.11"; transcript_id "ENSMUST00000273962.1"; gene_type "lncRNA"; gene_name "Gm15318"; transcript_type "lncRNA"; transcript_name "Gm15318-219"; exon_number 3; exon_id "ENSMUSE00000788056.2"; level 2; mgi_id "MGI:3705106"; tag "TAGENE"; havana_gene "OTTMUSG00000020100.1";
chr17	HAVANA	exon	31374522	31374653	0	+	.	gene_id "ENSMUSG00000086010.11"; transcript_id "ENSMUST00000273963.1"; gene_type "lncRNA"; gene_name "Gm15318"; transcript_type "lncRNA"; transcript_name "Gm15318-220"; exon_number 4; exon_id "ENSMUSE00000788056.2"; level 2; mgi_id "MGI:3705106"; tag "TAGENE"; havana_gene "OTTMUSG00000020100.1";
chr17	HAVANA	exon	31374522	31374653	0	+	.	gene_id "ENSMUSG00000086010.11"; transcript_id "ENSMUST00000273955.1"; gene_type "lncRNA"; gene_name "Gm15318"; transcript_type "lncRNA"; transcript_name "Gm15318-212"; exon_number 3; exon_id "ENSMUSE00000788056.2"; level 2; mgi_id "MGI:3705106"; tag "TAGENE"; havana_gene "OTTMUSG00000020100.1";
chr17	ENSEMBL_gcm37	exon	31374522	31374653	8.99396841835383	+	.	gene_id "ENSMUSG00000086010.11"; transcript_id "ENSMUSG00000086010.11_tx_1"; exon_id "chr17_31374522_31374653_+"; exonnum "4"; txlen "849";
chr17	ENSEMBL_gcm37	exon	31374522	31374653	1.1979857104908	+	.	gene_id "ENSMUSG00000086010.11"; transcript_id "ENSMUSG00000086010.11_tx_10"; exon_id "chr17_31374522_31374653_+"; exonnum "4"; txlen "854";
chr17	ENSEMBL_gcm37	exon	31374522	31374653	1.1979857104908	+	.	gene_id "ENSMUSG00000086010.11"; transcript_id "ENSMUSG00000086010.11_tx_11"; exon_id "chr17_31374522_31374653_+"; exonnum "3"; txlen "817";
chr17	ENSEMBL_gcm37	exon	31374522	31374653	1.19781926112213	+	.	gene_id "ENSMUSG00000086010.11"; transcript_id "ENSMUSG00000086010.11_tx_14"; exon_id "chr17_31374522_31374653_+"; exonnum "4"; txlen "863";
chr17	ENSEMBL_gcm37	exon	31374522	31374653	0.0050432110256317	+	.	gene_id "ENSMUSG00000086010.11"; transcript_id "ENSMUSG00000086010.11_tx_15"; exon_id "chr17_31374522_31374653_+"; exonnum "5"; txlen "943";
chr17	ENSEMBL_gcm37	exon	31374522	31374653	3.43291314352117	+	.	gene_id "ENSMUSG00000086010.11"; transcript_id "ENSMUSG00000086010.11_tx_3"; exon_id "chr17_31374522_31374653_+"; exonnum "3"; txlen "812";
chr17	ENSEMBL_gcm37	exon	31374522	31374653	3.325272733032	+	.	gene_id "ENSMUSG00000086010.11"; transcript_id "ENSMUSG00000086010.11_tx_5"; exon_id "chr17_31374522_31374653_+"; exonnum "3"; txlen "821";
chr17	ENSEMBL_gcm37	exon	31374522	31374653	1.2236620801791	+	.	gene_id "ENSMUSG00000086010.11"; transcript_id "ENSMUSG00000086010.11_tx_8"; exon_id "chr17_31374522_31374653_+"; exonnum "3"; txlen "826";
chr17	HAVANA	exon	31374522	31375622	0	+	.	gene_id "ENSMUSG00000086010.11"; transcript_id "ENSMUST00000273964.1"; gene_type "lncRNA"; gene_name "Gm15318"; transcript_type "lncRNA"; transcript_name "Gm15318-221"; exon_number 4; exon_id "ENSMUSE00001542920.1"; level 2; mgi_id "MGI:3705106"; tag "basic"; tag "TAGENE"; havana_gene "OTTMUSG00000020100.1";
chr17	HAVANA	exon	31374601	31374653	0	+	.	gene_id "ENSMUSG00000086010.11"; transcript_id "ENSMUST00000273956.1"; gene_type "lncRNA"; gene_name "Gm15318"; transcript_type "lncRNA"; transcript_name "Gm15318-213"; exon_number 4; exon_id "ENSMUSE00001542928.1"; level 2; mgi_id "MGI:3705106"; tag "basic"; tag "TAGENE"; havana_gene "OTTMUSG00000020100.1";
chr17	HAVANA	exon	31377985	31378052	0	+	.	gene_id "ENSMUSG00000086010.11"; transcript_id "ENSMUST00000146320.4"; gene_type "lncRNA"; gene_name "Gm15318"; transcript_type "lncRNA"; transcript_name "Gm15318-202"; exon_number 5; exon_id "ENSMUSE00000835618.2"; level 2; transcript_support_level "1"; mgi_id "MGI:3705106"; tag "basic"; tag "Ensembl_canonical"; tag "GENCODE_Primary"; tag "TAGENE"; havana_gene "OTTMUSG00000020100.1"; havana_transcript "OTTMUST00000047798.1";
chr17	HAVANA	exon	31377985	31378052	0	+	.	gene_id "ENSMUSG00000086010.11"; transcript_id "ENSMUST00000246515.2"; gene_type "lncRNA"; gene_name "Gm15318"; transcript_type "lncRNA"; transcript_name "Gm15318-210"; exon_number 5; exon_id "ENSMUSE00000835618.2"; level 2; mgi_id "MGI:3705106"; tag "TAGENE"; havana_gene "OTTMUSG00000020100.1";
chr17	HAVANA	exon	31377985	31378052	0	+	.	gene_id "ENSMUSG00000086010.11"; transcript_id "ENSMUST00000236974.3"; gene_type "lncRNA"; gene_name "Gm15318"; transcript_type "lncRNA"; transcript_name "Gm15318-205"; exon_number 4; exon_id "ENSMUSE00000835618.2"; level 2; mgi_id "MGI:3705106"; tag "TAGENE"; havana_gene "OTTMUSG00000020100.1"; havana_transcript "OTTMUST00000047797.1";
chr17	HAVANA	exon	31377985	31378052	0	+	.	gene_id "ENSMUSG00000086010.11"; transcript_id "ENSMUST00000273960.1"; gene_type "lncRNA"; gene_name "Gm15318"; transcript_type "lncRNA"; transcript_name "Gm15318-217"; exon_number 4; exon_id "ENSMUSE00000835618.2"; level 2; mgi_id "MGI:3705106"; tag "TAGENE"; havana_gene "OTTMUSG00000020100.1";
chr17	HAVANA	exon	31377985	31378052	0	+	.	gene_id "ENSMUSG00000086010.11"; transcript_id "ENSMUST00000273958.1"; gene_type "lncRNA"; gene_name "Gm15318"; transcript_type "lncRNA"; transcript_name "Gm15318-215"; exon_number 4; exon_id "ENSMUSE00000835618.2"; level 2; mgi_id "MGI:3705106"; tag "TAGENE"; havana_gene "OTTMUSG00000020100.1";
chr17	HAVANA	exon	31377985	31378052	0	+	.	gene_id "ENSMUSG00000086010.11"; transcript_id "ENSMUST00000273959.1"; gene_type "lncRNA"; gene_name "Gm15318"; transcript_type "lncRNA"; transcript_name "Gm15318-216"; exon_number 5; exon_id "ENSMUSE00000835618.2"; level 2; mgi_id "MGI:3705106"; tag "TAGENE"; havana_gene "OTTMUSG00000020100.1";
chr17	HAVANA	exon	31377985	31378052	0	+	.	gene_id "ENSMUSG00000086010.11"; transcript_id "ENSMUST00000273954.1"; gene_type "lncRNA"; gene_name "Gm15318"; transcript_type "lncRNA"; transcript_name "Gm15318-211"; exon_number 3; exon_id "ENSMUSE00000835618.2"; level 2; mgi_id "MGI:3705106"; tag "TAGENE"; havana_gene "OTTMUSG00000020100.1";
chr17	HAVANA	exon	31377985	31378052	0	+	.	gene_id "ENSMUSG00000086010.11"; transcript_id "ENSMUST00000273961.1"; gene_type "lncRNA"; gene_name "Gm15318"; transcript_type "lncRNA"; transcript_name "Gm15318-218"; exon_number 4; exon_id "ENSMUSE00000835618.2"; level 2; mgi_id "MGI:3705106"; tag "TAGENE"; havana_gene "OTTMUSG00000020100.1";
chr17	HAVANA	exon	31377985	31378052	0	+	.	gene_id "ENSMUSG00000086010.11"; transcript_id "ENSMUST00000273955.1"; gene_type "lncRNA"; gene_name "Gm15318"; transcript_type "lncRNA"; transcript_name "Gm15318-212"; exon_number 4; exon_id "ENSMUSE00000835618.2"; level 2; mgi_id "MGI:3705106"; tag "TAGENE"; havana_gene "OTTMUSG00000020100.1";
chr17	ENSEMBL_gcm37	exon	31377985	31378052	8.99396841835383	+	.	gene_id "ENSMUSG00000086010.11"; transcript_id "ENSMUSG00000086010.11_tx_1"; exon_id "chr17_31377985_31378052_+"; exonnum "5"; txlen "849";
chr17	ENSEMBL_gcm37	exon	31377985	31378052	1.1979857104908	+	.	gene_id "ENSMUSG00000086010.11"; transcript_id "ENSMUSG00000086010.11_tx_10"; exon_id "chr17_31377985_31378052_+"; exonnum "5"; txlen "854";
chr17	ENSEMBL_gcm37	exon	31377985	31378052	1.1979857104908	+	.	gene_id "ENSMUSG00000086010.11"; transcript_id "ENSMUSG00000086010.11_tx_11"; exon_id "chr17_31377985_31378052_+"; exonnum "4"; txlen "817";
chr17	ENSEMBL_gcm37	exon	31377985	31378052	1.1979857104908	+	.	gene_id "ENSMUSG00000086010.11"; transcript_id "ENSMUSG00000086010.11_tx_12"; exon_id "chr17_31377985_31378052_+"; exonnum "3"; txlen "685";
chr17	ENSEMBL_gcm37	exon	31377985	31378052	5.26805065500992	+	.	gene_id "ENSMUSG00000086010.11"; transcript_id "ENSMUSG00000086010.11_tx_2"; exon_id "chr17_31377985_31378052_+"; exonnum "4"; txlen "717";
chr17	ENSEMBL_gcm37	exon	31377985	31378052	3.43291314352117	+	.	gene_id "ENSMUSG00000086010.11"; transcript_id "ENSMUSG00000086010.11_tx_3"; exon_id "chr17_31377985_31378052_+"; exonnum "4"; txlen "812";
chr17	ENSEMBL_gcm37	exon	31377985	31378052	3.41671570569379	+	.	gene_id "ENSMUSG00000086010.11"; transcript_id "ENSMUSG00000086010.11_tx_4"; exon_id "chr17_31377985_31378052_+"; exonnum "3"; txlen "680";
chr17	ENSEMBL_gcm37	exon	31377985	31378052	1.1979857104908	+	.	gene_id "ENSMUSG00000086010.11"; transcript_id "ENSMUSG00000086010.11_tx_9"; exon_id "chr17_31377985_31378052_+"; exonnum "4"; txlen "722";
chr17	HAVANA	exon	31377985	31378061	0	+	.	gene_id "ENSMUSG00000086010.11"; transcript_id "ENSMUST00000148215.10"; gene_type "lncRNA"; gene_name "Gm15318"; transcript_type "lncRNA"; transcript_name "Gm15318-203"; exon_number 4; exon_id "ENSMUSE00000836118.2"; level 2; transcript_support_level "1"; mgi_id "MGI:3705106"; tag "TAGENE"; havana_gene "OTTMUSG00000020100.1"; havana_transcript "OTTMUST00000047796.1";
chr17	HAVANA	exon	31377985	31378061	0	+	.	gene_id "ENSMUSG00000086010.11"; transcript_id "ENSMUST00000243671.1"; gene_type "lncRNA"; gene_name "Gm15318"; transcript_type "lncRNA"; transcript_name "Gm15318-208"; exon_number 4; exon_id "ENSMUSE00000836118.2"; level 2; mgi_id "MGI:3705106"; tag "TAGENE"; havana_gene "OTTMUSG00000020100.1";
chr17	HAVANA	exon	31377985	31378061	0	+	.	gene_id "ENSMUSG00000086010.11"; transcript_id "ENSMUST00000237687.3"; gene_type "lncRNA"; gene_name "Gm15318"; transcript_type "lncRNA"; transcript_name "Gm15318-206"; exon_number 5; exon_id "ENSMUSE00000836118.2"; level 2; mgi_id "MGI:3705106"; tag "TAGENE"; havana_gene "OTTMUSG00000020100.1"; havana_transcript "OTTMUST00000177730.1";
chr17	HAVANA	exon	31377985	31378061	0	+	.	gene_id "ENSMUSG00000086010.11"; transcript_id "ENSMUST00000273957.1"; gene_type "lncRNA"; gene_name "Gm15318"; transcript_type "lncRNA"; transcript_name "Gm15318-214"; exon_number 4; exon_id "ENSMUSE00000836118.2"; level 2; mgi_id "MGI:3705106"; tag "TAGENE"; havana_gene "OTTMUSG00000020100.1";
chr17	HAVANA	exon	31377985	31378061	0	+	.	gene_id "ENSMUSG00000086010.11"; transcript_id "ENSMUST00000241364.1"; gene_type "lncRNA"; gene_name "Gm15318"; transcript_type "lncRNA"; transcript_name "Gm15318-207"; exon_number 3; exon_id "ENSMUSE00000836118.2"; level 2; mgi_id "MGI:3705106"; tag "TAGENE"; havana_gene "OTTMUSG00000020100.1";
chr17	HAVANA	exon	31377985	31378061	0	+	.	gene_id "ENSMUSG00000086010.11"; transcript_id "ENSMUST00000243811.1"; gene_type "lncRNA"; gene_name "Gm15318"; transcript_type "lncRNA"; transcript_name "Gm15318-209"; exon_number 5; exon_id "ENSMUSE00000836118.2"; level 2; mgi_id "MGI:3705106"; tag "basic"; tag "TAGENE"; havana_gene "OTTMUSG00000020100.1";
chr17	HAVANA	exon	31377985	31378061	0	+	.	gene_id "ENSMUSG00000086010.11"; transcript_id "ENSMUST00000273962.1"; gene_type "lncRNA"; gene_name "Gm15318"; transcript_type "lncRNA"; transcript_name "Gm15318-219"; exon_number 4; exon_id "ENSMUSE00000836118.2"; level 2; mgi_id "MGI:3705106"; tag "TAGENE"; havana_gene "OTTMUSG00000020100.1";
chr17	ENSEMBL_gcm37	exon	31377985	31378061	1.19781926112213	+	.	gene_id "ENSMUSG00000086010.11"; transcript_id "ENSMUSG00000086010.11_tx_13"; exon_id "chr17_31377985_31378061_+"; exonnum "4"; txlen "731";
chr17	ENSEMBL_gcm37	exon	31377985	31378061	1.19781926112213	+	.	gene_id "ENSMUSG00000086010.11"; transcript_id "ENSMUSG00000086010.11_tx_14"; exon_id "chr17_31377985_31378061_+"; exonnum "5"; txlen "863";
chr17	ENSEMBL_gcm37	exon	31377985	31378061	0.0050432110256317	+	.	gene_id "ENSMUSG00000086010.11"; transcript_id "ENSMUSG00000086010.11_tx_15"; exon_id "chr17_31377985_31378061_+"; exonnum "6"; txlen "943";
chr17	ENSEMBL_gcm37	exon	31377985	31378061	3.325272733032	+	.	gene_id "ENSMUSG00000086010.11"; transcript_id "ENSMUSG00000086010.11_tx_5"; exon_id "chr17_31377985_31378061_+"; exonnum "4"; txlen "821";
chr17	ENSEMBL_gcm37	exon	31377985	31378061	3.30080841520263	+	.	gene_id "ENSMUSG00000086010.11"; transcript_id "ENSMUSG00000086010.11_tx_6"; exon_id "chr17_31377985_31378061_+"; exonnum "3"; txlen "689";
chr17	ENSEMBL_gcm37	exon	31377985	31378061	1.2236620801791	+	.	gene_id "ENSMUSG00000086010.11"; transcript_id "ENSMUSG00000086010.11_tx_8"; exon_id "chr17_31377985_31378061_+"; exonnum "4"; txlen "826";
chr17	HAVANA	exon	31377985	31378305	0	+	.	gene_id "ENSMUSG00000086010.11"; transcript_id "ENSMUST00000139773.9"; gene_type "lncRNA"; gene_name "Gm15318"; transcript_type "lncRNA"; transcript_name "Gm15318-201"; exon_number 4; exon_id "ENSMUSE00001460218.2"; level 2; transcript_support_level "1"; mgi_id "MGI:3705106"; havana_gene "OTTMUSG00000020100.1"; havana_transcript "OTTMUST00000177729.1";
chr17	HAVANA	exon	31378006	31378061	0	+	.	gene_id "ENSMUSG00000086010.11"; transcript_id "ENSMUST00000273963.1"; gene_type "lncRNA"; gene_name "Gm15318"; transcript_type "lncRNA"; transcript_name "Gm15318-220"; exon_number 5; exon_id "ENSMUSE00001542937.1"; level 2; mgi_id "MGI:3705106"; tag "TAGENE"; havana_gene "OTTMUSG00000020100.1";
chr17	HAVANA	exon	31378006	31378061	0	+	.	gene_id "ENSMUSG00000086010.11"; transcript_id "ENSMUST00000273956.1"; gene_type "lncRNA"; gene_name "Gm15318"; transcript_type "lncRNA"; transcript_name "Gm15318-213"; exon_number 5; exon_id "ENSMUSE00001542937.1"; level 2; mgi_id "MGI:3705106"; tag "basic"; tag "TAGENE"; havana_gene "OTTMUSG00000020100.1";
chr17	HAVANA	exon	31378387	31378504	0	+	.	gene_id "ENSMUSG00000086010.11"; transcript_id "ENSMUST00000236237.2"; gene_type "lncRNA"; gene_name "Gm15318"; transcript_type "lncRNA"; transcript_name "Gm15318-204"; exon_number 1; exon_id "ENSMUSE00001461231.2"; level 2; mgi_id "MGI:3705106"; havana_gene "OTTMUSG00000020100.1"; havana_transcript "OTTMUST00000177731.1";
chr17	HAVANA	transcript	31378387	31381230	0	+	.	gene_id "ENSMUSG00000086010.11"; transcript_id "ENSMUST00000236237.2"; gene_type "lncRNA"; gene_name "Gm15318"; transcript_type "lncRNA"; transcript_name "Gm15318-204"; level 2; mgi_id "MGI:3705106"; havana_gene "OTTMUSG00000020100.1"; havana_transcript "OTTMUST00000177731.1";
chr17	HAVANA	exon	31379624	31379944	0	+	.	gene_id "ENSMUSG00000086010.11"; transcript_id "ENSMUST00000273963.1"; gene_type "lncRNA"; gene_name "Gm15318"; transcript_type "lncRNA"; transcript_name "Gm15318-220"; exon_number 6; exon_id "ENSMUSE00001542923.1"; level 2; mgi_id "MGI:3705106"; tag "TAGENE"; havana_gene "OTTMUSG00000020100.1";
chr17	HAVANA	exon	31379624	31379949	0	+	.	gene_id "ENSMUSG00000086010.11"; transcript_id "ENSMUST00000273960.1"; gene_type "lncRNA"; gene_name "Gm15318"; transcript_type "lncRNA"; transcript_name "Gm15318-217"; exon_number 5; exon_id "ENSMUSE00001542929.1"; level 2; mgi_id "MGI:3705106"; tag "TAGENE"; havana_gene "OTTMUSG00000020100.1";
chr17	HAVANA	exon	31379624	31379949	0	+	.	gene_id "ENSMUSG00000086010.11"; transcript_id "ENSMUST00000273961.1"; gene_type "lncRNA"; gene_name "Gm15318"; transcript_type "lncRNA"; transcript_name "Gm15318-218"; exon_number 5; exon_id "ENSMUSE00001542929.1"; level 2; mgi_id "MGI:3705106"; tag "TAGENE"; havana_gene "OTTMUSG00000020100.1";
chr17	ENSEMBL_gcm37	exon	31379624	31379949	1.1979857104908	+	.	gene_id "ENSMUSG00000086010.11"; transcript_id "ENSMUSG00000086010.11_tx_10"; exon_id "chr17_31379624_31379949_+"; exonnum "6"; txlen "854";
chr17	ENSEMBL_gcm37	exon	31379624	31379949	1.1979857104908	+	.	gene_id "ENSMUSG00000086010.11"; transcript_id "ENSMUSG00000086010.11_tx_11"; exon_id "chr17_31379624_31379949_+"; exonnum "5"; txlen "817";
chr17	ENSEMBL_gcm37	exon	31379624	31379949	1.1979857104908	+	.	gene_id "ENSMUSG00000086010.11"; transcript_id "ENSMUSG00000086010.11_tx_12"; exon_id "chr17_31379624_31379949_+"; exonnum "4"; txlen "685";
chr17	ENSEMBL_gcm37	exon	31379624	31379949	1.19781926112213	+	.	gene_id "ENSMUSG00000086010.11"; transcript_id "ENSMUSG00000086010.11_tx_13"; exon_id "chr17_31379624_31379949_+"; exonnum "5"; txlen "731";
chr17	ENSEMBL_gcm37	exon	31379624	31379949	1.19781926112213	+	.	gene_id "ENSMUSG00000086010.11"; transcript_id "ENSMUSG00000086010.11_tx_14"; exon_id "chr17_31379624_31379949_+"; exonnum "6"; txlen "863";
chr17	ENSEMBL_gcm37	exon	31379624	31379949	1.2236620801791	+	.	gene_id "ENSMUSG00000086010.11"; transcript_id "ENSMUSG00000086010.11_tx_8"; exon_id "chr17_31379624_31379949_+"; exonnum "5"; txlen "826";
chr17	ENSEMBL_gcm37	exon	31379624	31379949	1.1979857104908	+	.	gene_id "ENSMUSG00000086010.11"; transcript_id "ENSMUSG00000086010.11_tx_9"; exon_id "chr17_31379624_31379949_+"; exonnum "5"; txlen "722";
chr17	HAVANA	exon	31379624	31379951	0	+	.	gene_id "ENSMUSG00000086010.11"; transcript_id "ENSMUST00000237687.3"; gene_type "lncRNA"; gene_name "Gm15318"; transcript_type "lncRNA"; transcript_name "Gm15318-206"; exon_number 6; exon_id "ENSMUSE00001542936.1"; level 2; mgi_id "MGI:3705106"; tag "TAGENE"; havana_gene "OTTMUSG00000020100.1"; havana_transcript "OTTMUST00000177730.1";
chr17	HAVANA	exon	31379624	31379951	0	+	.	gene_id "ENSMUSG00000086010.11"; transcript_id "ENSMUST00000246515.2"; gene_type "lncRNA"; gene_name "Gm15318"; transcript_type "lncRNA"; transcript_name "Gm15318-210"; exon_number 6; exon_id "ENSMUSE00001542936.1"; level 2; mgi_id "MGI:3705106"; tag "TAGENE"; havana_gene "OTTMUSG00000020100.1";
chr17	HAVANA	exon	31379624	31379951	0	+	.	gene_id "ENSMUSG00000086010.11"; transcript_id "ENSMUST00000273962.1"; gene_type "lncRNA"; gene_name "Gm15318"; transcript_type "lncRNA"; transcript_name "Gm15318-219"; exon_number 5; exon_id "ENSMUSE00001542936.1"; level 2; mgi_id "MGI:3705106"; tag "TAGENE"; havana_gene "OTTMUSG00000020100.1";
chr17	HAVANA	exon	31380395	31380462	0	+	.	gene_id "ENSMUSG00000086010.11"; transcript_id "ENSMUST00000148215.10"; gene_type "lncRNA"; gene_name "Gm15318"; transcript_type "lncRNA"; transcript_name "Gm15318-203"; exon_number 5; exon_id "ENSMUSE00000737382.2"; level 2; transcript_support_level "1"; mgi_id "MGI:3705106"; tag "TAGENE"; havana_gene "OTTMUSG00000020100.1"; havana_transcript "OTTMUST00000047796.1";
chr17	HAVANA	exon	31380395	31380462	0	+	.	gene_id "ENSMUSG00000086010.11"; transcript_id "ENSMUST00000146320.4"; gene_type "lncRNA"; gene_name "Gm15318"; transcript_type "lncRNA"; transcript_name "Gm15318-202"; exon_number 6; exon_id "ENSMUSE00000737382.2"; level 2; transcript_support_level "1"; mgi_id "MGI:3705106"; tag "basic"; tag "Ensembl_canonical"; tag "GENCODE_Primary"; tag "TAGENE"; havana_gene "OTTMUSG00000020100.1"; havana_transcript "OTTMUST00000047798.1";
chr17	HAVANA	exon	31380395	31380462	0	+	.	gene_id "ENSMUSG00000086010.11"; transcript_id "ENSMUST00000243671.1"; gene_type "lncRNA"; gene_name "Gm15318"; transcript_type "lncRNA"; transcript_name "Gm15318-208"; exon_number 5; exon_id "ENSMUSE00000737382.2"; level 2; mgi_id "MGI:3705106"; tag "TAGENE"; havana_gene "OTTMUSG00000020100.1";
chr17	HAVANA	exon	31380395	31380462	0	+	.	gene_id "ENSMUSG00000086010.11"; transcript_id "ENSMUST00000236974.3"; gene_type "lncRNA"; gene_name "Gm15318"; transcript_type "lncRNA"; transcript_name "Gm15318-205"; exon_number 5; exon_id "ENSMUSE00000737382.2"; level 2; mgi_id "MGI:3705106"; tag "TAGENE"; havana_gene "OTTMUSG00000020100.1"; havana_transcript "OTTMUST00000047797.1";
chr17	HAVANA	exon	31380395	31380462	0	+	.	gene_id "ENSMUSG00000086010.11"; transcript_id "ENSMUST00000241364.1"; gene_type "lncRNA"; gene_name "Gm15318"; transcript_type "lncRNA"; transcript_name "Gm15318-207"; exon_number 4; exon_id "ENSMUSE00000737382.2"; level 2; mgi_id "MGI:3705106"; tag "TAGENE"; havana_gene "OTTMUSG00000020100.1";
chr17	HAVANA	exon	31380395	31380462	0	+	.	gene_id "ENSMUSG00000086010.11"; transcript_id "ENSMUST00000273954.1"; gene_type "lncRNA"; gene_name "Gm15318"; transcript_type "lncRNA"; transcript_name "Gm15318-211"; exon_number 4; exon_id "ENSMUSE00000737382.2"; level 2; mgi_id "MGI:3705106"; tag "TAGENE"; havana_gene "OTTMUSG00000020100.1";
chr17	HAVANA	exon	31380395	31380462	0	+	.	gene_id "ENSMUSG00000086010.11"; transcript_id "ENSMUST00000243811.1"; gene_type "lncRNA"; gene_name "Gm15318"; transcript_type "lncRNA"; transcript_name "Gm15318-209"; exon_number 6; exon_id "ENSMUSE00000737382.2"; level 2; mgi_id "MGI:3705106"; tag "basic"; tag "TAGENE"; havana_gene "OTTMUSG00000020100.1";
chr17	HAVANA	exon	31380395	31380462	0	+	.	gene_id "ENSMUSG00000086010.11"; transcript_id "ENSMUST00000273956.1"; gene_type "lncRNA"; gene_name "Gm15318"; transcript_type "lncRNA"; transcript_name "Gm15318-213"; exon_number 6; exon_id "ENSMUSE00000737382.2"; level 2; mgi_id "MGI:3705106"; tag "basic"; tag "TAGENE"; havana_gene "OTTMUSG00000020100.1";
chr17	HAVANA	exon	31380395	31380462	0	+	.	gene_id "ENSMUSG00000086010.11"; transcript_id "ENSMUST00000273955.1"; gene_type "lncRNA"; gene_name "Gm15318"; transcript_type "lncRNA"; transcript_name "Gm15318-212"; exon_number 5; exon_id "ENSMUSE00000737382.2"; level 2; mgi_id "MGI:3705106"; tag "TAGENE"; havana_gene "OTTMUSG00000020100.1";
chr17	HAVANA	exon	31380395	31380462	0	+	.	gene_id "ENSMUSG00000086010.11"; transcript_id "ENSMUST00000236237.2"; gene_type "lncRNA"; gene_name "Gm15318"; transcript_type "lncRNA"; transcript_name "Gm15318-204"; exon_number 2; exon_id "ENSMUSE00000737382.2"; level 2; mgi_id "MGI:3705106"; havana_gene "OTTMUSG00000020100.1"; havana_transcript "OTTMUST00000177731.1";
chr17	ENSEMBL_gcm37	exon	31380395	31380462	8.99396841835383	+	.	gene_id "ENSMUSG00000086010.11"; transcript_id "ENSMUSG00000086010.11_tx_1"; exon_id "chr17_31380395_31380462_+"; exonnum "6"; txlen "849";
chr17	ENSEMBL_gcm37	exon	31380395	31380462	0.0050432110256317	+	.	gene_id "ENSMUSG00000086010.11"; transcript_id "ENSMUSG00000086010.11_tx_15"; exon_id "chr17_31380395_31380462_+"; exonnum "7"; txlen "943";
chr17	ENSEMBL_gcm37	exon	31380395	31380462	5.26805065500992	+	.	gene_id "ENSMUSG00000086010.11"; transcript_id "ENSMUSG00000086010.11_tx_2"; exon_id "chr17_31380395_31380462_+"; exonnum "5"; txlen "717";
chr17	ENSEMBL_gcm37	exon	31380395	31380462	3.43291314352117	+	.	gene_id "ENSMUSG00000086010.11"; transcript_id "ENSMUSG00000086010.11_tx_3"; exon_id "chr17_31380395_31380462_+"; exonnum "5"; txlen "812";
chr17	ENSEMBL_gcm37	exon	31380395	31380462	3.41671570569379	+	.	gene_id "ENSMUSG00000086010.11"; transcript_id "ENSMUSG00000086010.11_tx_4"; exon_id "chr17_31380395_31380462_+"; exonnum "4"; txlen "680";
chr17	ENSEMBL_gcm37	exon	31380395	31380462	3.325272733032	+	.	gene_id "ENSMUSG00000086010.11"; transcript_id "ENSMUSG00000086010.11_tx_5"; exon_id "chr17_31380395_31380462_+"; exonnum "5"; txlen "821";
chr17	ENSEMBL_gcm37	exon	31380395	31380462	3.30080841520263	+	.	gene_id "ENSMUSG00000086010.11"; transcript_id "ENSMUSG00000086010.11_tx_6"; exon_id "chr17_31380395_31380462_+"; exonnum "4"; txlen "689";
chr17	HAVANA	exon	31380395	31381016	0	+	.	gene_id "ENSMUSG00000086010.11"; transcript_id "ENSMUST00000273957.1"; gene_type "lncRNA"; gene_name "Gm15318"; transcript_type "lncRNA"; transcript_name "Gm15318-214"; exon_number 5; exon_id "ENSMUSE00001542924.1"; level 2; mgi_id "MGI:3705106"; tag "TAGENE"; havana_gene "OTTMUSG00000020100.1";
chr17	HAVANA	exon	31380395	31381016	0	+	.	gene_id "ENSMUSG00000086010.11"; transcript_id "ENSMUST00000273958.1"; gene_type "lncRNA"; gene_name "Gm15318"; transcript_type "lncRNA"; transcript_name "Gm15318-215"; exon_number 5; exon_id "ENSMUSE00001542924.1"; level 2; mgi_id "MGI:3705106"; tag "TAGENE"; havana_gene "OTTMUSG00000020100.1";
chr17	HAVANA	exon	31380395	31381016	0	+	.	gene_id "ENSMUSG00000086010.11"; transcript_id "ENSMUST00000273959.1"; gene_type "lncRNA"; gene_name "Gm15318"; transcript_type "lncRNA"; transcript_name "Gm15318-216"; exon_number 6; exon_id "ENSMUSE00001542924.1"; level 2; mgi_id "MGI:3705106"; tag "TAGENE"; havana_gene "OTTMUSG00000020100.1";
chr17	HAVANA	exon	31381046	31381230	0	+	.	gene_id "ENSMUSG00000086010.11"; transcript_id "ENSMUST00000236237.2"; gene_type "lncRNA"; gene_name "Gm15318"; transcript_type "lncRNA"; transcript_name "Gm15318-204"; exon_number 3; exon_id "ENSMUSE00001459095.2"; level 2; mgi_id "MGI:3705106"; havana_gene "OTTMUSG00000020100.1"; havana_transcript "OTTMUST00000177731.1";
chr17	HAVANA	exon	31381046	31381291	0	+	.	gene_id "ENSMUSG00000086010.11"; transcript_id "ENSMUST00000273956.1"; gene_type "lncRNA"; gene_name "Gm15318"; transcript_type "lncRNA"; transcript_name "Gm15318-213"; exon_number 7; exon_id "ENSMUSE00001542934.1"; level 2; mgi_id "MGI:3705106"; tag "basic"; tag "TAGENE"; havana_gene "OTTMUSG00000020100.1";
chr17	HAVANA	exon	31381046	31381298	0	+	.	gene_id "ENSMUSG00000086010.11"; transcript_id "ENSMUST00000273955.1"; gene_type "lncRNA"; gene_name "Gm15318"; transcript_type "lncRNA"; transcript_name "Gm15318-212"; exon_number 6; exon_id "ENSMUSE00001542927.1"; level 2; mgi_id "MGI:3705106"; tag "TAGENE"; havana_gene "OTTMUSG00000020100.1";
chr17	ENSEMBL_gcm37	exon	31381046	31381298	8.99396841835383	+	.	gene_id "ENSMUSG00000086010.11"; transcript_id "ENSMUSG00000086010.11_tx_1"; exon_id "chr17_31381046_31381298_+"; exonnum "7"; txlen "849";
chr17	ENSEMBL_gcm37	exon	31381046	31381298	0.0050432110256317	+	.	gene_id "ENSMUSG00000086010.11"; transcript_id "ENSMUSG00000086010.11_tx_15"; exon_id "chr17_31381046_31381298_+"; exonnum "8"; txlen "943";
chr17	ENSEMBL_gcm37	exon	31381046	31381298	5.26805065500992	+	.	gene_id "ENSMUSG00000086010.11"; transcript_id "ENSMUSG00000086010.11_tx_2"; exon_id "chr17_31381046_31381298_+"; exonnum "6"; txlen "717";
chr17	ENSEMBL_gcm37	exon	31381046	31381298	3.43291314352117	+	.	gene_id "ENSMUSG00000086010.11"; transcript_id "ENSMUSG00000086010.11_tx_3"; exon_id "chr17_31381046_31381298_+"; exonnum "6"; txlen "812";
chr17	ENSEMBL_gcm37	exon	31381046	31381298	3.41671570569379	+	.	gene_id "ENSMUSG00000086010.11"; transcript_id "ENSMUSG00000086010.11_tx_4"; exon_id "chr17_31381046_31381298_+"; exonnum "5"; txlen "680";
chr17	ENSEMBL_gcm37	exon	31381046	31381298	3.325272733032	+	.	gene_id "ENSMUSG00000086010.11"; transcript_id "ENSMUSG00000086010.11_tx_5"; exon_id "chr17_31381046_31381298_+"; exonnum "6"; txlen "821";
chr17	ENSEMBL_gcm37	exon	31381046	31381298	3.30080841520263	+	.	gene_id "ENSMUSG00000086010.11"; transcript_id "ENSMUSG00000086010.11_tx_6"; exon_id "chr17_31381046_31381298_+"; exonnum "5"; txlen "689";
chr17	HAVANA	exon	31381046	31382028	0	+	.	gene_id "ENSMUSG00000086010.11"; transcript_id "ENSMUST00000148215.10"; gene_type "lncRNA"; gene_name "Gm15318"; transcript_type "lncRNA"; transcript_name "Gm15318-203"; exon_number 6; exon_id "ENSMUSE00001542922.1"; level 2; transcript_support_level "1"; mgi_id "MGI:3705106"; tag "TAGENE"; havana_gene "OTTMUSG00000020100.1"; havana_transcript "OTTMUST00000047796.1";
chr17	HAVANA	exon	31381046	31382034	0	+	.	gene_id "ENSMUSG00000086010.11"; transcript_id "ENSMUST00000146320.4"; gene_type "lncRNA"; gene_name "Gm15318"; transcript_type "lncRNA"; transcript_name "Gm15318-202"; exon_number 7; exon_id "ENSMUSE00001488155.1"; level 2; transcript_support_level "1"; mgi_id "MGI:3705106"; tag "basic"; tag "Ensembl_canonical"; tag "GENCODE_Primary"; tag "TAGENE"; havana_gene "OTTMUSG00000020100.1"; havana_transcript "OTTMUST00000047798.1";
chr17	HAVANA	exon	31381046	31382034	0	+	.	gene_id "ENSMUSG00000086010.11"; transcript_id "ENSMUST00000243671.1"; gene_type "lncRNA"; gene_name "Gm15318"; transcript_type "lncRNA"; transcript_name "Gm15318-208"; exon_number 6; exon_id "ENSMUSE00001488155.1"; level 2; mgi_id "MGI:3705106"; tag "TAGENE"; havana_gene "OTTMUSG00000020100.1";
chr17	HAVANA	exon	31381046	31382034	0	+	.	gene_id "ENSMUSG00000086010.11"; transcript_id "ENSMUST00000236974.3"; gene_type "lncRNA"; gene_name "Gm15318"; transcript_type "lncRNA"; transcript_name "Gm15318-205"; exon_number 6; exon_id "ENSMUSE00001488155.1"; level 2; mgi_id "MGI:3705106"; tag "TAGENE"; havana_gene "OTTMUSG00000020100.1"; havana_transcript "OTTMUST00000047797.1";
chr17	HAVANA	exon	31381046	31382034	0	+	.	gene_id "ENSMUSG00000086010.11"; transcript_id "ENSMUST00000241364.1"; gene_type "lncRNA"; gene_name "Gm15318"; transcript_type "lncRNA"; transcript_name "Gm15318-207"; exon_number 5; exon_id "ENSMUSE00001488155.1"; level 2; mgi_id "MGI:3705106"; tag "TAGENE"; havana_gene "OTTMUSG00000020100.1";
chr17	HAVANA	exon	31381046	31382034	0	+	.	gene_id "ENSMUSG00000086010.11"; transcript_id "ENSMUST00000273954.1"; gene_type "lncRNA"; gene_name "Gm15318"; transcript_type "lncRNA"; transcript_name "Gm15318-211"; exon_number 5; exon_id "ENSMUSE00001488155.1"; level 2; mgi_id "MGI:3705106"; tag "TAGENE"; havana_gene "OTTMUSG00000020100.1";
chr17	HAVANA	exon	31381046	31382035	0	+	.	gene_id "ENSMUSG00000086010.11"; transcript_id "ENSMUST00000243811.1"; gene_type "lncRNA"; gene_name "Gm15318"; transcript_type "lncRNA"; transcript_name "Gm15318-209"; exon_number 7; exon_id "ENSMUSE00001482113.1"; level 2; mgi_id "MGI:3705106"; tag "basic"; tag "TAGENE"; havana_gene "OTTMUSG00000020100.1";
chr17	sragcm37_es	exon	31418363	31418641	0.113937218372441	+	.	gene_id "sragcm37_gene_22442"; transcript_id "sragcm37_gene_22442_tx_1"; exon_id "chr17_31418363_31418641_+"; exonnum "1"; txlen "1178";
chr17	sragcm37_mid	exon	31418769	31419368	0.113937218372441	+	.	gene_id "sragcm37_gene_22442"; transcript_id "sragcm37_gene_22442_tx_1"; exon_id "chr17_31418769_31419368_+"; exonnum "2"; txlen "1178";
chr17	sragcm37_ss	exon	31422107	31422405	0.113937218372441	+	.	gene_id "sragcm37_gene_22442"; transcript_id "sragcm37_gene_22442_tx_1"; exon_id "chr17_31422107_31422405_+"; exonnum "3"; txlen "1178";
chr17	HAVANA	UTR	31426847	31427092	0	+	.	gene_id "ENSMUSG00000042345.16"; transcript_id "ENSMUST00000236745.2"; gene_type "protein_coding"; gene_name "Ubash3a"; transcript_type "protein_coding"; transcript_name "Ubash3a-208"; exon_number 1; exon_id "ENSMUSE00000730510.2"; level 2; protein_id "ENSMUSP00000158544.2"; mgi_id "MGI:1926074"; tag "basic"; tag "Ensembl_canonical"; tag "GENCODE_Primary"; tag "appris_principal_1"; tag "CCDS"; ccdsid "CCDS50054.1"; havana_gene "OTTMUSG00000033209.1"; havana_transcript "OTTMUST00000083158.1";
chr17	HAVANA	exon	31426847	31427205	0	+	.	gene_id "ENSMUSG00000042345.16"; transcript_id "ENSMUST00000236745.2"; gene_type "protein_coding"; gene_name "Ubash3a"; transcript_type "protein_coding"; transcript_name "Ubash3a-208"; exon_number 1; exon_id "ENSMUSE00000730510.2"; level 2; protein_id "ENSMUSP00000158544.2"; mgi_id "MGI:1926074"; tag "basic"; tag "Ensembl_canonical"; tag "GENCODE_Primary"; tag "appris_principal_1"; tag "CCDS"; ccdsid "CCDS50054.1"; havana_gene "OTTMUSG00000033209.1"; havana_transcript "OTTMUST00000083158.1";
chr17	HAVANA	gene	31426847	31465866	0	+	.	gene_id "ENSMUSG00000042345.16"; gene_type "protein_coding"; gene_name "Ubash3a"; level 2; mgi_id "MGI:1926074"; havana_gene "OTTMUSG00000033209.1";
chr17	HAVANA	transcript	31426847	31465866	0	+	.	gene_id "ENSMUSG00000042345.16"; transcript_id "ENSMUST00000236745.2"; gene_type "protein_coding"; gene_name "Ubash3a"; transcript_type "protein_coding"; transcript_name "Ubash3a-208"; level 2; protein_id "ENSMUSP00000158544.2"; mgi_id "MGI:1926074"; tag "basic"; tag "Ensembl_canonical"; tag "GENCODE_Primary"; tag "appris_principal_1"; tag "CCDS"; ccdsid "CCDS50054.1"; havana_gene "OTTMUSG00000033209.1"; havana_transcript "OTTMUST00000083158.1";
chr17	HAVANA	UTR	31427054	31427092	0	+	.	gene_id "ENSMUSG00000042345.16"; transcript_id "ENSMUST00000144772.8"; gene_type "protein_coding"; gene_name "Ubash3a"; transcript_type "nonsense_mediated_decay"; transcript_name "Ubash3a-202"; exon_number 1; exon_id "ENSMUSE00000657752.4"; level 2; protein_id "ENSMUSP00000119279.2"; transcript_support_level "1"; mgi_id "MGI:1926074"; havana_gene "OTTMUSG00000033209.1"; havana_transcript "OTTMUST00000083160.1";
chr17	HAVANA	exon	31427054	31427205	0	+	.	gene_id "ENSMUSG00000042345.16"; transcript_id "ENSMUST00000144772.8"; gene_type "protein_coding"; gene_name "Ubash3a"; transcript_type "nonsense_mediated_decay"; transcript_name "Ubash3a-202"; exon_number 1; exon_id "ENSMUSE00000657752.4"; level 2; protein_id "ENSMUSP00000119279.2"; transcript_support_level "1"; mgi_id "MGI:1926074"; havana_gene "OTTMUSG00000033209.1"; havana_transcript "OTTMUST00000083160.1";
chr17	HAVANA	transcript	31427054	31435205	0	+	.	gene_id "ENSMUSG00000042345.16"; transcript_id "ENSMUST00000144772.8"; gene_type "protein_coding"; gene_name "Ubash3a"; transcript_type "nonsense_mediated_decay"; transcript_name "Ubash3a-202"; level 2; protein_id "ENSMUSP00000119279.2"; transcript_support_level "1"; mgi_id "MGI:1926074"; havana_gene "OTTMUSG00000033209.1"; havana_transcript "OTTMUST00000083160.1";
chr17	HAVANA	UTR	31427063	31427092	0	+	.	gene_id "ENSMUSG00000042345.16"; transcript_id "ENSMUST00000173776.2"; gene_type "protein_coding"; gene_name "Ubash3a"; transcript_type "protein_coding"; transcript_name "Ubash3a-205"; exon_number 1; exon_id "ENSMUSE00000935886.2"; level 2; protein_id "ENSMUSP00000134557.2"; transcript_support_level "3"; mgi_id "MGI:1926074"; tag "mRNA_end_NF"; tag "cds_end_NF"; havana_gene "OTTMUSG00000033209.1"; havana_transcript "OTTMUST00000097669.1";
chr17	HAVANA	exon	31427063	31427205	0	+	.	gene_id "ENSMUSG00000042345.16"; transcript_id "ENSMUST00000173776.2"; gene_type "protein_coding"; gene_name "Ubash3a"; transcript_type "protein_coding"; transcript_name "Ubash3a-205"; exon_number 1; exon_id "ENSMUSE00000935886.2"; level 2; protein_id "ENSMUSP00000134557.2"; transcript_support_level "3"; mgi_id "MGI:1926074"; tag "mRNA_end_NF"; tag "cds_end_NF"; havana_gene "OTTMUSG00000033209.1"; havana_transcript "OTTMUST00000097669.1";
chr17	ENSEMBL_gcm37	exon	31427063	31427205	0.570942435151473	+	.	gene_id "ENSMUSG00000042345.16"; transcript_id "ENSMUSG00000042345.16_tx_3"; exon_id "chr17_31427063_31427205_+"; exonnum "1"; txlen "2200";
chr17	HAVANA	transcript	31427063	31432871	0	+	.	gene_id "ENSMUSG00000042345.16"; transcript_id "ENSMUST00000173776.2"; gene_type "protein_coding"; gene_name "Ubash3a"; transcript_type "protein_coding"; transcript_name "Ubash3a-205"; level 2; protein_id "ENSMUSP00000134557.2"; transcript_support_level "3"; mgi_id "MGI:1926074"; tag "mRNA_end_NF"; tag "cds_end_NF"; havana_gene "OTTMUSG00000033209.1"; havana_transcript "OTTMUST00000097669.1";
chr17	HAVANA	UTR	31427065	31427092	0	+	.	gene_id "ENSMUSG00000042345.16"; transcript_id "ENSMUST00000048656.15"; gene_type "protein_coding"; gene_name "Ubash3a"; transcript_type "protein_coding"; transcript_name "Ubash3a-201"; exon_number 1; exon_id "ENSMUSE00001459381.2"; level 2; protein_id "ENSMUSP00000045890.9"; transcript_support_level "1"; mgi_id "MGI:1926074"; tag "not_organism_supported"; tag "basic"; havana_gene "OTTMUSG00000033209.1"; havana_transcript "OTTMUST00000177768.1";
chr17	HAVANA	exon	31427065	31427205	0	+	.	gene_id "ENSMUSG00000042345.16"; transcript_id "ENSMUST00000048656.15"; gene_type "protein_coding"; gene_name "Ubash3a"; transcript_type "protein_coding"; transcript_name "Ubash3a-201"; exon_number 1; exon_id "ENSMUSE00001459381.2"; level 2; protein_id "ENSMUSP00000045890.9"; transcript_support_level "1"; mgi_id "MGI:1926074"; tag "not_organism_supported"; tag "basic"; havana_gene "OTTMUSG00000033209.1"; havana_transcript "OTTMUST00000177768.1";
chr17	HAVANA	transcript	31427065	31460361	0	+	.	gene_id "ENSMUSG00000042345.16"; transcript_id "ENSMUST00000048656.15"; gene_type "protein_coding"; gene_name "Ubash3a"; transcript_type "protein_coding"; transcript_name "Ubash3a-201"; level 2; protein_id "ENSMUSP00000045890.9"; transcript_support_level "1"; mgi_id "MGI:1926074"; tag "not_organism_supported"; tag "basic"; havana_gene "OTTMUSG00000033209.1"; havana_transcript "OTTMUST00000177768.1";
chr17	HAVANA	start_codon	31427093	31427095	0	+	0	gene_id "ENSMUSG00000042345.16"; transcript_id "ENSMUST00000236745.2"; gene_type "protein_coding"; gene_name "Ubash3a"; transcript_type "protein_coding"; transcript_name "Ubash3a-208"; exon_number 1; exon_id "ENSMUSE00000730510.2"; level 2; protein_id "ENSMUSP00000158544.2"; mgi_id "MGI:1926074"; tag "basic"; tag "Ensembl_canonical"; tag "GENCODE_Primary"; tag "appris_principal_1"; tag "CCDS"; ccdsid "CCDS50054.1"; havana_gene "OTTMUSG00000033209.1"; havana_transcript "OTTMUST00000083158.1";
chr17	HAVANA	start_codon	31427093	31427095	0	+	0	gene_id "ENSMUSG00000042345.16"; transcript_id "ENSMUST00000144772.8"; gene_type "protein_coding"; gene_name "Ubash3a"; transcript_type "nonsense_mediated_decay"; transcript_name "Ubash3a-202"; exon_number 1; exon_id "ENSMUSE00000657752.4"; level 2; protein_id "ENSMUSP00000119279.2"; transcript_support_level "1"; mgi_id "MGI:1926074"; havana_gene "OTTMUSG00000033209.1"; havana_transcript "OTTMUST00000083160.1";
chr17	HAVANA	start_codon	31427093	31427095	0	+	0	gene_id "ENSMUSG00000042345.16"; transcript_id "ENSMUST00000173776.2"; gene_type "protein_coding"; gene_name "Ubash3a"; transcript_type "protein_coding"; transcript_name "Ubash3a-205"; exon_number 1; exon_id "ENSMUSE00000935886.2"; level 2; protein_id "ENSMUSP00000134557.2"; transcript_support_level "3"; mgi_id "MGI:1926074"; tag "mRNA_end_NF"; tag "cds_end_NF"; havana_gene "OTTMUSG00000033209.1"; havana_transcript "OTTMUST00000097669.1";
chr17	HAVANA	start_codon	31427093	31427095	0	+	0	gene_id "ENSMUSG00000042345.16"; transcript_id "ENSMUST00000048656.15"; gene_type "protein_coding"; gene_name "Ubash3a"; transcript_type "protein_coding"; transcript_name "Ubash3a-201"; exon_number 1; exon_id "ENSMUSE00001459381.2"; level 2; protein_id "ENSMUSP00000045890.9"; transcript_support_level "1"; mgi_id "MGI:1926074"; tag "not_organism_supported"; tag "basic"; havana_gene "OTTMUSG00000033209.1"; havana_transcript "OTTMUST00000177768.1";
chr17	HAVANA	CDS	31427093	31427205	0	+	0	gene_id "ENSMUSG00000042345.16"; transcript_id "ENSMUST00000236745.2"; gene_type "protein_coding"; gene_name "Ubash3a"; transcript_type "protein_coding"; transcript_name "Ubash3a-208"; exon_number 1; exon_id "ENSMUSE00000730510.2"; level 2; protein_id "ENSMUSP00000158544.2"; mgi_id "MGI:1926074"; tag "basic"; tag "Ensembl_canonical"; tag "GENCODE_Primary"; tag "appris_principal_1"; tag "CCDS"; ccdsid "CCDS50054.1"; havana_gene "OTTMUSG00000033209.1"; havana_transcript "OTTMUST00000083158.1";
chr17	HAVANA	CDS	31427093	31427205	0	+	0	gene_id "ENSMUSG00000042345.16"; transcript_id "ENSMUST00000144772.8"; gene_type "protein_coding"; gene_name "Ubash3a"; transcript_type "nonsense_mediated_decay"; transcript_name "Ubash3a-202"; exon_number 1; exon_id "ENSMUSE00000657752.4"; level 2; protein_id "ENSMUSP00000119279.2"; transcript_support_level "1"; mgi_id "MGI:1926074"; havana_gene "OTTMUSG00000033209.1"; havana_transcript "OTTMUST00000083160.1";
chr17	HAVANA	CDS	31427093	31427205	0	+	0	gene_id "ENSMUSG00000042345.16"; transcript_id "ENSMUST00000173776.2"; gene_type "protein_coding"; gene_name "Ubash3a"; transcript_type "protein_coding"; transcript_name "Ubash3a-205"; exon_number 1; exon_id "ENSMUSE00000935886.2"; level 2; protein_id "ENSMUSP00000134557.2"; transcript_support_level "3"; mgi_id "MGI:1926074"; tag "mRNA_end_NF"; tag "cds_end_NF"; havana_gene "OTTMUSG00000033209.1"; havana_transcript "OTTMUST00000097669.1";
chr17	HAVANA	CDS	31427093	31427205	0	+	0	gene_id "ENSMUSG00000042345.16"; transcript_id "ENSMUST00000048656.15"; gene_type "protein_coding"; gene_name "Ubash3a"; transcript_type "protein_coding"; transcript_name "Ubash3a-201"; exon_number 1; exon_id "ENSMUSE00001459381.2"; level 2; protein_id "ENSMUSP00000045890.9"; transcript_support_level "1"; mgi_id "MGI:1926074"; tag "not_organism_supported"; tag "basic"; havana_gene "OTTMUSG00000033209.1"; havana_transcript "OTTMUST00000177768.1";
chr17	HAVANA	exon	31428726	31428779	0	+	.	gene_id "ENSMUSG00000042345.16"; transcript_id "ENSMUST00000236745.2"; gene_type "protein_coding"; gene_name "Ubash3a"; transcript_type "protein_coding"; transcript_name "Ubash3a-208"; exon_number 2; exon_id "ENSMUSE00000657751.2"; level 2; protein_id "ENSMUSP00000158544.2"; mgi_id "MGI:1926074"; tag "basic"; tag "Ensembl_canonical"; tag "GENCODE_Primary"; tag "appris_principal_1"; tag "CCDS"; ccdsid "CCDS50054.1"; havana_gene "OTTMUSG00000033209.1"; havana_transcript "OTTMUST00000083158.1";
chr17	HAVANA	CDS	31428726	31428779	0	+	1	gene_id "ENSMUSG00000042345.16"; transcript_id "ENSMUST00000236745.2"; gene_type "protein_coding"; gene_name "Ubash3a"; transcript_type "protein_coding"; transcript_name "Ubash3a-208"; exon_number 2; exon_id "ENSMUSE00000657751.2"; level 2; protein_id "ENSMUSP00000158544.2"; mgi_id "MGI:1926074"; tag "basic"; tag "Ensembl_canonical"; tag "GENCODE_Primary"; tag "appris_principal_1"; tag "CCDS"; ccdsid "CCDS50054.1"; havana_gene "OTTMUSG00000033209.1"; havana_transcript "OTTMUST00000083158.1";
chr17	HAVANA	exon	31428726	31428779	0	+	.	gene_id "ENSMUSG00000042345.16"; transcript_id "ENSMUST00000144772.8"; gene_type "protein_coding"; gene_name "Ubash3a"; transcript_type "nonsense_mediated_decay"; transcript_name "Ubash3a-202"; exon_number 2; exon_id "ENSMUSE00000657751.2"; level 2; protein_id "ENSMUSP00000119279.2"; transcript_support_level "1"; mgi_id "MGI:1926074"; havana_gene "OTTMUSG00000033209.1"; havana_transcript "OTTMUST00000083160.1";
chr17	HAVANA	CDS	31428726	31428779	0	+	1	gene_id "ENSMUSG00000042345.16"; transcript_id "ENSMUST00000144772.8"; gene_type "protein_coding"; gene_name "Ubash3a"; transcript_type "nonsense_mediated_decay"; transcript_name "Ubash3a-202"; exon_number 2; exon_id "ENSMUSE00000657751.2"; level 2; protein_id "ENSMUSP00000119279.2"; transcript_support_level "1"; mgi_id "MGI:1926074"; havana_gene "OTTMUSG00000033209.1"; havana_transcript "OTTMUST00000083160.1";
chr17	HAVANA	exon	31428726	31428779	0	+	.	gene_id "ENSMUSG00000042345.16"; transcript_id "ENSMUST00000173776.2"; gene_type "protein_coding"; gene_name "Ubash3a"; transcript_type "protein_coding"; transcript_name "Ubash3a-205"; exon_number 2; exon_id "ENSMUSE00000657751.2"; level 2; protein_id "ENSMUSP00000134557.2"; transcript_support_level "3"; mgi_id "MGI:1926074"; tag "mRNA_end_NF"; tag "cds_end_NF"; havana_gene "OTTMUSG00000033209.1"; havana_transcript "OTTMUST00000097669.1";
chr17	HAVANA	CDS	31428726	31428779	0	+	1	gene_id "ENSMUSG00000042345.16"; transcript_id "ENSMUST00000173776.2"; gene_type "protein_coding"; gene_name "Ubash3a"; transcript_type "protein_coding"; transcript_name "Ubash3a-205"; exon_number 2; exon_id "ENSMUSE00000657751.2"; level 2; protein_id "ENSMUSP00000134557.2"; transcript_support_level "3"; mgi_id "MGI:1926074"; tag "mRNA_end_NF"; tag "cds_end_NF"; havana_gene "OTTMUSG00000033209.1"; havana_transcript "OTTMUST00000097669.1";
chr17	HAVANA	exon	31428726	31428779	0	+	.	gene_id "ENSMUSG00000042345.16"; transcript_id "ENSMUST00000048656.15"; gene_type "protein_coding"; gene_name "Ubash3a"; transcript_type "protein_coding"; transcript_name "Ubash3a-201"; exon_number 2; exon_id "ENSMUSE00000657751.2"; level 2; protein_id "ENSMUSP00000045890.9"; transcript_support_level "1"; mgi_id "MGI:1926074"; tag "not_organism_supported"; tag "basic"; havana_gene "OTTMUSG00000033209.1"; havana_transcript "OTTMUST00000177768.1";
chr17	HAVANA	CDS	31428726	31428779	0	+	1	gene_id "ENSMUSG00000042345.16"; transcript_id "ENSMUST00000048656.15"; gene_type "protein_coding"; gene_name "Ubash3a"; transcript_type "protein_coding"; transcript_name "Ubash3a-201"; exon_number 2; exon_id "ENSMUSE00000657751.2"; level 2; protein_id "ENSMUSP00000045890.9"; transcript_support_level "1"; mgi_id "MGI:1926074"; tag "not_organism_supported"; tag "basic"; havana_gene "OTTMUSG00000033209.1"; havana_transcript "OTTMUST00000177768.1";
chr17	ENSEMBL_gcm37	exon	31428726	31428779	0.570942435151473	+	.	gene_id "ENSMUSG00000042345.16"; transcript_id "ENSMUSG00000042345.16_tx_3"; exon_id "chr17_31428726_31428779_+"; exonnum "2"; txlen "2200";
chr17	HAVANA	exon	31431087	31431205	0	+	.	gene_id "ENSMUSG00000042345.16"; transcript_id "ENSMUST00000151620.9"; gene_type "protein_coding"; gene_name "Ubash3a"; transcript_type "protein_coding_CDS_not_defined"; transcript_name "Ubash3a-204"; exon_number 1; exon_id "ENSMUSE00000814658.2"; level 2; transcript_support_level "1"; mgi_id "MGI:1926074"; havana_gene "OTTMUSG00000033209.1"; havana_transcript "OTTMUST00000083159.1";
chr17	HAVANA	transcript	31431087	31461064	0	+	.	gene_id "ENSMUSG00000042345.16"; transcript_id "ENSMUST00000151620.9"; gene_type "protein_coding"; gene_name "Ubash3a"; transcript_type "protein_coding_CDS_not_defined"; transcript_name "Ubash3a-204"; level 2; transcript_support_level "1"; mgi_id "MGI:1926074"; havana_gene "OTTMUSG00000033209.1"; havana_transcript "OTTMUST00000083159.1";
chr17	HAVANA	exon	31431271	31431333	0	+	.	gene_id "ENSMUSG00000042345.16"; transcript_id "ENSMUST00000147686.2"; gene_type "protein_coding"; gene_name "Ubash3a"; transcript_type "protein_coding_CDS_not_defined"; transcript_name "Ubash3a-203"; exon_number 1; exon_id "ENSMUSE00000727144.2"; level 2; transcript_support_level "3"; mgi_id "MGI:1926074"; havana_gene "OTTMUSG00000033209.1"; havana_transcript "OTTMUST00000083161.1";
chr17	HAVANA	transcript	31431271	31436956	0	+	.	gene_id "ENSMUSG00000042345.16"; transcript_id "ENSMUST00000147686.2"; gene_type "protein_coding"; gene_name "Ubash3a"; transcript_type "protein_coding_CDS_not_defined"; transcript_name "Ubash3a-203"; level 2; transcript_support_level "3"; mgi_id "MGI:1926074"; havana_gene "OTTMUSG00000033209.1"; havana_transcript "OTTMUST00000083161.1";
chr17	HAVANA	transcript	31432285	31433345	0	+	.	gene_id "ENSMUSG00000042345.16"; transcript_id "ENSMUST00000236599.2"; gene_type "protein_coding"; gene_name "Ubash3a"; transcript_type "retained_intron"; transcript_name "Ubash3a-207"; level 2; mgi_id "MGI:1926074"; havana_gene "OTTMUSG00000033209.1"; havana_transcript "OTTMUST00000177769.1";
chr17	HAVANA	exon	31432285	31433345	0	+	.	gene_id "ENSMUSG00000042345.16"; transcript_id "ENSMUST00000236599.2"; gene_type "protein_coding"; gene_name "Ubash3a"; transcript_type "retained_intron"; transcript_name "Ubash3a-207"; exon_number 1; exon_id "ENSMUSE00001459462.2"; level 2; mgi_id "MGI:1926074"; havana_gene "OTTMUSG00000033209.1"; havana_transcript "OTTMUST00000177769.1";
chr17	HAVANA	exon	31432691	31432871	0	+	.	gene_id "ENSMUSG00000042345.16"; transcript_id "ENSMUST00000173776.2"; gene_type "protein_coding"; gene_name "Ubash3a"; transcript_type "protein_coding"; transcript_name "Ubash3a-205"; exon_number 3; exon_id "ENSMUSE00000939019.2"; level 2; protein_id "ENSMUSP00000134557.2"; transcript_support_level "3"; mgi_id "MGI:1926074"; tag "mRNA_end_NF"; tag "cds_end_NF"; havana_gene "OTTMUSG00000033209.1"; havana_transcript "OTTMUST00000097669.1";
chr17	HAVANA	CDS	31432691	31432871	0	+	1	gene_id "ENSMUSG00000042345.16"; transcript_id "ENSMUST00000173776.2"; gene_type "protein_coding"; gene_name "Ubash3a"; transcript_type "protein_coding"; transcript_name "Ubash3a-205"; exon_number 3; exon_id "ENSMUSE00000939019.2"; level 2; protein_id "ENSMUSP00000134557.2"; transcript_support_level "3"; mgi_id "MGI:1926074"; tag "mRNA_end_NF"; tag "cds_end_NF"; havana_gene "OTTMUSG00000033209.1"; havana_transcript "OTTMUST00000097669.1";
chr17	HAVANA	exon	31432706	31432892	0	+	.	gene_id "ENSMUSG00000042345.16"; transcript_id "ENSMUST00000236745.2"; gene_type "protein_coding"; gene_name "Ubash3a"; transcript_type "protein_coding"; transcript_name "Ubash3a-208"; exon_number 3; exon_id "ENSMUSE00001259441.2"; level 2; protein_id "ENSMUSP00000158544.2"; mgi_id "MGI:1926074"; tag "basic"; tag "Ensembl_canonical"; tag "GENCODE_Primary"; tag "appris_principal_1"; tag "CCDS"; ccdsid "CCDS50054.1"; havana_gene "OTTMUSG00000033209.1"; havana_transcript "OTTMUST00000083158.1";
chr17	HAVANA	CDS	31432706	31432892	0	+	1	gene_id "ENSMUSG00000042345.16"; transcript_id "ENSMUST00000236745.2"; gene_type "protein_coding"; gene_name "Ubash3a"; transcript_type "protein_coding"; transcript_name "Ubash3a-208"; exon_number 3; exon_id "ENSMUSE00001259441.2"; level 2; protein_id "ENSMUSP00000158544.2"; mgi_id "MGI:1926074"; tag "basic"; tag "Ensembl_canonical"; tag "GENCODE_Primary"; tag "appris_principal_1"; tag "CCDS"; ccdsid "CCDS50054.1"; havana_gene "OTTMUSG00000033209.1"; havana_transcript "OTTMUST00000083158.1";
chr17	HAVANA	exon	31432706	31432892	0	+	.	gene_id "ENSMUSG00000042345.16"; transcript_id "ENSMUST00000144772.8"; gene_type "protein_coding"; gene_name "Ubash3a"; transcript_type "nonsense_mediated_decay"; transcript_name "Ubash3a-202"; exon_number 3; exon_id "ENSMUSE00001259441.2"; level 2; protein_id "ENSMUSP00000119279.2"; transcript_support_level "1"; mgi_id "MGI:1926074"; havana_gene "OTTMUSG00000033209.1"; havana_transcript "OTTMUST00000083160.1";
chr17	HAVANA	CDS	31432706	31432892	0	+	1	gene_id "ENSMUSG00000042345.16"; transcript_id "ENSMUST00000144772.8"; gene_type "protein_coding"; gene_name "Ubash3a"; transcript_type "nonsense_mediated_decay"; transcript_name "Ubash3a-202"; exon_number 3; exon_id "ENSMUSE00001259441.2"; level 2; protein_id "ENSMUSP00000119279.2"; transcript_support_level "1"; mgi_id "MGI:1926074"; havana_gene "OTTMUSG00000033209.1"; havana_transcript "OTTMUST00000083160.1";
chr17	HAVANA	exon	31432706	31432892	0	+	.	gene_id "ENSMUSG00000042345.16"; transcript_id "ENSMUST00000048656.15"; gene_type "protein_coding"; gene_name "Ubash3a"; transcript_type "protein_coding"; transcript_name "Ubash3a-201"; exon_number 3; exon_id "ENSMUSE00001259441.2"; level 2; protein_id "ENSMUSP00000045890.9"; transcript_support_level "1"; mgi_id "MGI:1926074"; tag "not_organism_supported"; tag "basic"; havana_gene "OTTMUSG00000033209.1"; havana_transcript "OTTMUST00000177768.1";
chr17	HAVANA	CDS	31432706	31432892	0	+	1	gene_id "ENSMUSG00000042345.16"; transcript_id "ENSMUST00000048656.15"; gene_type "protein_coding"; gene_name "Ubash3a"; transcript_type "protein_coding"; transcript_name "Ubash3a-201"; exon_number 3; exon_id "ENSMUSE00001259441.2"; level 2; protein_id "ENSMUSP00000045890.9"; transcript_support_level "1"; mgi_id "MGI:1926074"; tag "not_organism_supported"; tag "basic"; havana_gene "OTTMUSG00000033209.1"; havana_transcript "OTTMUST00000177768.1";
chr17	HAVANA	exon	31432706	31432892	0	+	.	gene_id "ENSMUSG00000042345.16"; transcript_id "ENSMUST00000151620.9"; gene_type "protein_coding"; gene_name "Ubash3a"; transcript_type "protein_coding_CDS_not_defined"; transcript_name "Ubash3a-204"; exon_number 2; exon_id "ENSMUSE00001299881.2"; level 2; transcript_support_level "1"; mgi_id "MGI:1926074"; havana_gene "OTTMUSG00000033209.1"; havana_transcript "OTTMUST00000083159.1";
chr17	HAVANA	exon	31432706	31432892	0	+	.	gene_id "ENSMUSG00000042345.16"; transcript_id "ENSMUST00000147686.2"; gene_type "protein_coding"; gene_name "Ubash3a"; transcript_type "protein_coding_CDS_not_defined"; transcript_name "Ubash3a-203"; exon_number 2; exon_id "ENSMUSE00001299881.2"; level 2; transcript_support_level "3"; mgi_id "MGI:1926074"; havana_gene "OTTMUSG00000033209.1"; havana_transcript "OTTMUST00000083161.1";
chr17	ENSEMBL_gcm37	exon	31432706	31432892	0.570942435151473	+	.	gene_id "ENSMUSG00000042345.16"; transcript_id "ENSMUSG00000042345.16_tx_3"; exon_id "chr17_31432706_31432892_+"; exonnum "3"; txlen "2200";
chr17	HAVANA	exon	31434011	31434209	0	+	.	gene_id "ENSMUSG00000042345.16"; transcript_id "ENSMUST00000236745.2"; gene_type "protein_coding"; gene_name "Ubash3a"; transcript_type "protein_coding"; transcript_name "Ubash3a-208"; exon_number 4; exon_id "ENSMUSE00001210097.2"; level 2; protein_id "ENSMUSP00000158544.2"; mgi_id "MGI:1926074"; tag "basic"; tag "Ensembl_canonical"; tag "GENCODE_Primary"; tag "appris_principal_1"; tag "CCDS"; ccdsid "CCDS50054.1"; havana_gene "OTTMUSG00000033209.1"; havana_transcript "OTTMUST00000083158.1";
chr17	HAVANA	CDS	31434011	31434209	0	+	0	gene_id "ENSMUSG00000042345.16"; transcript_id "ENSMUST00000236745.2"; gene_type "protein_coding"; gene_name "Ubash3a"; transcript_type "protein_coding"; transcript_name "Ubash3a-208"; exon_number 4; exon_id "ENSMUSE00001210097.2"; level 2; protein_id "ENSMUSP00000158544.2"; mgi_id "MGI:1926074"; tag "basic"; tag "Ensembl_canonical"; tag "GENCODE_Primary"; tag "appris_principal_1"; tag "CCDS"; ccdsid "CCDS50054.1"; havana_gene "OTTMUSG00000033209.1"; havana_transcript "OTTMUST00000083158.1";
chr17	HAVANA	exon	31434011	31434209	0	+	.	gene_id "ENSMUSG00000042345.16"; transcript_id "ENSMUST00000048656.15"; gene_type "protein_coding"; gene_name "Ubash3a"; transcript_type "protein_coding"; transcript_name "Ubash3a-201"; exon_number 4; exon_id "ENSMUSE00001210097.2"; level 2; protein_id "ENSMUSP00000045890.9"; transcript_support_level "1"; mgi_id "MGI:1926074"; tag "not_organism_supported"; tag "basic"; havana_gene "OTTMUSG00000033209.1"; havana_transcript "OTTMUST00000177768.1";
chr17	HAVANA	CDS	31434011	31434209	0	+	0	gene_id "ENSMUSG00000042345.16"; transcript_id "ENSMUST00000048656.15"; gene_type "protein_coding"; gene_name "Ubash3a"; transcript_type "protein_coding"; transcript_name "Ubash3a-201"; exon_number 4; exon_id "ENSMUSE00001210097.2"; level 2; protein_id "ENSMUSP00000045890.9"; transcript_support_level "1"; mgi_id "MGI:1926074"; tag "not_organism_supported"; tag "basic"; havana_gene "OTTMUSG00000033209.1"; havana_transcript "OTTMUST00000177768.1";
chr17	HAVANA	exon	31434011	31434209	0	+	.	gene_id "ENSMUSG00000042345.16"; transcript_id "ENSMUST00000151620.9"; gene_type "protein_coding"; gene_name "Ubash3a"; transcript_type "protein_coding_CDS_not_defined"; transcript_name "Ubash3a-204"; exon_number 3; exon_id "ENSMUSE00001252875.2"; level 2; transcript_support_level "1"; mgi_id "MGI:1926074"; havana_gene "OTTMUSG00000033209.1"; havana_transcript "OTTMUST00000083159.1";
chr17	HAVANA	exon	31434011	31434209	0	+	.	gene_id "ENSMUSG00000042345.16"; transcript_id "ENSMUST00000147686.2"; gene_type "protein_coding"; gene_name "Ubash3a"; transcript_type "protein_coding_CDS_not_defined"; transcript_name "Ubash3a-203"; exon_number 3; exon_id "ENSMUSE00001252875.2"; level 2; transcript_support_level "3"; mgi_id "MGI:1926074"; havana_gene "OTTMUSG00000033209.1"; havana_transcript "OTTMUST00000083161.1";
chr17	ENSEMBL_gcm37	exon	31434011	31434209	0.570942435151473	+	.	gene_id "ENSMUSG00000042345.16"; transcript_id "ENSMUSG00000042345.16_tx_3"; exon_id "chr17_31434011_31434209_+"; exonnum "4"; txlen "2200";
chr17	HAVANA	CDS	31434121	31434153	0	+	0	gene_id "ENSMUSG00000042345.16"; transcript_id "ENSMUST00000144772.8"; gene_type "protein_coding"; gene_name "Ubash3a"; transcript_type "nonsense_mediated_decay"; transcript_name "Ubash3a-202"; exon_number 4; exon_id "ENSMUSE00000826665.2"; level 2; protein_id "ENSMUSP00000119279.2"; transcript_support_level "1"; mgi_id "MGI:1926074"; havana_gene "OTTMUSG00000033209.1"; havana_transcript "OTTMUST00000083160.1";
chr17	HAVANA	exon	31434121	31434209	0	+	.	gene_id "ENSMUSG00000042345.16"; transcript_id "ENSMUST00000144772.8"; gene_type "protein_coding"; gene_name "Ubash3a"; transcript_type "nonsense_mediated_decay"; transcript_name "Ubash3a-202"; exon_number 4; exon_id "ENSMUSE00000826665.2"; level 2; protein_id "ENSMUSP00000119279.2"; transcript_support_level "1"; mgi_id "MGI:1926074"; havana_gene "OTTMUSG00000033209.1"; havana_transcript "OTTMUST00000083160.1";
chr17	HAVANA	stop_codon	31434154	31434156	0	+	0	gene_id "ENSMUSG00000042345.16"; transcript_id "ENSMUST00000144772.8"; gene_type "protein_coding"; gene_name "Ubash3a"; transcript_type "nonsense_mediated_decay"; transcript_name "Ubash3a-202"; exon_number 4; exon_id "ENSMUSE00000826665.2"; level 2; protein_id "ENSMUSP00000119279.2"; transcript_support_level "1"; mgi_id "MGI:1926074"; havana_gene "OTTMUSG00000033209.1"; havana_transcript "OTTMUST00000083160.1";
chr17	HAVANA	UTR	31434154	31434209	0	+	.	gene_id "ENSMUSG00000042345.16"; transcript_id "ENSMUST00000144772.8"; gene_type "protein_coding"; gene_name "Ubash3a"; transcript_type "nonsense_mediated_decay"; transcript_name "Ubash3a-202"; exon_number 4; exon_id "ENSMUSE00000826665.2"; level 2; protein_id "ENSMUSP00000119279.2"; transcript_support_level "1"; mgi_id "MGI:1926074"; havana_gene "OTTMUSG00000033209.1"; havana_transcript "OTTMUST00000083160.1";
chr17	HAVANA	exon	31435020	31435205	0	+	.	gene_id "ENSMUSG00000042345.16"; transcript_id "ENSMUST00000144772.8"; gene_type "protein_coding"; gene_name "Ubash3a"; transcript_type "nonsense_mediated_decay"; transcript_name "Ubash3a-202"; exon_number 5; exon_id "ENSMUSE00000793892.2"; level 2; protein_id "ENSMUSP00000119279.2"; transcript_support_level "1"; mgi_id "MGI:1926074"; havana_gene "OTTMUSG00000033209.1"; havana_transcript "OTTMUST00000083160.1";
chr17	HAVANA	UTR	31435020	31435205	0	+	.	gene_id "ENSMUSG00000042345.16"; transcript_id "ENSMUST00000144772.8"; gene_type "protein_coding"; gene_name "Ubash3a"; transcript_type "nonsense_mediated_decay"; transcript_name "Ubash3a-202"; exon_number 5; exon_id "ENSMUSE00000793892.2"; level 2; protein_id "ENSMUSP00000119279.2"; transcript_support_level "1"; mgi_id "MGI:1926074"; havana_gene "OTTMUSG00000033209.1"; havana_transcript "OTTMUST00000083160.1";
chr17	HAVANA	exon	31436938	31436956	0	+	.	gene_id "ENSMUSG00000042345.16"; transcript_id "ENSMUST00000147686.2"; gene_type "protein_coding"; gene_name "Ubash3a"; transcript_type "protein_coding_CDS_not_defined"; transcript_name "Ubash3a-203"; exon_number 4; exon_id "ENSMUSE00001472751.2"; level 2; transcript_support_level "3"; mgi_id "MGI:1926074"; havana_gene "OTTMUSG00000033209.1"; havana_transcript "OTTMUST00000083161.1";
chr17	HAVANA	exon	31436938	31437107	0	+	.	gene_id "ENSMUSG00000042345.16"; transcript_id "ENSMUST00000236745.2"; gene_type "protein_coding"; gene_name "Ubash3a"; transcript_type "protein_coding"; transcript_name "Ubash3a-208"; exon_number 5; exon_id "ENSMUSE00001251969.2"; level 2; protein_id "ENSMUSP00000158544.2"; mgi_id "MGI:1926074"; tag "basic"; tag "Ensembl_canonical"; tag "GENCODE_Primary"; tag "appris_principal_1"; tag "CCDS"; ccdsid "CCDS50054.1"; havana_gene "OTTMUSG00000033209.1"; havana_transcript "OTTMUST00000083158.1";
chr17	HAVANA	CDS	31436938	31437107	0	+	2	gene_id "ENSMUSG00000042345.16"; transcript_id "ENSMUST00000236745.2"; gene_type "protein_coding"; gene_name "Ubash3a"; transcript_type "protein_coding"; transcript_name "Ubash3a-208"; exon_number 5; exon_id "ENSMUSE00001251969.2"; level 2; protein_id "ENSMUSP00000158544.2"; mgi_id "MGI:1926074"; tag "basic"; tag "Ensembl_canonical"; tag "GENCODE_Primary"; tag "appris_principal_1"; tag "CCDS"; ccdsid "CCDS50054.1"; havana_gene "OTTMUSG00000033209.1"; havana_transcript "OTTMUST00000083158.1";
chr17	HAVANA	exon	31436938	31437107	0	+	.	gene_id "ENSMUSG00000042345.16"; transcript_id "ENSMUST00000048656.15"; gene_type "protein_coding"; gene_name "Ubash3a"; transcript_type "protein_coding"; transcript_name "Ubash3a-201"; exon_number 5; exon_id "ENSMUSE00001251969.2"; level 2; protein_id "ENSMUSP00000045890.9"; transcript_support_level "1"; mgi_id "MGI:1926074"; tag "not_organism_supported"; tag "basic"; havana_gene "OTTMUSG00000033209.1"; havana_transcript "OTTMUST00000177768.1";
chr17	HAVANA	CDS	31436938	31437107	0	+	2	gene_id "ENSMUSG00000042345.16"; transcript_id "ENSMUST00000048656.15"; gene_type "protein_coding"; gene_name "Ubash3a"; transcript_type "protein_coding"; transcript_name "Ubash3a-201"; exon_number 5; exon_id "ENSMUSE00001251969.2"; level 2; protein_id "ENSMUSP00000045890.9"; transcript_support_level "1"; mgi_id "MGI:1926074"; tag "not_organism_supported"; tag "basic"; havana_gene "OTTMUSG00000033209.1"; havana_transcript "OTTMUST00000177768.1";
chr17	HAVANA	exon	31436938	31437107	0	+	.	gene_id "ENSMUSG00000042345.16"; transcript_id "ENSMUST00000151620.9"; gene_type "protein_coding"; gene_name "Ubash3a"; transcript_type "protein_coding_CDS_not_defined"; transcript_name "Ubash3a-204"; exon_number 4; exon_id "ENSMUSE00001302200.2"; level 2; transcript_support_level "1"; mgi_id "MGI:1926074"; havana_gene "OTTMUSG00000033209.1"; havana_transcript "OTTMUST00000083159.1";
chr17	ENSEMBL_gcm37	exon	31436938	31437107	0.570942435151473	+	.	gene_id "ENSMUSG00000042345.16"; transcript_id "ENSMUSG00000042345.16_tx_3"; exon_id "chr17_31436938_31437107_+"; exonnum "5"; txlen "2200";
chr17	HAVANA	exon	31438556	31438764	0	+	.	gene_id "ENSMUSG00000042345.16"; transcript_id "ENSMUST00000236745.2"; gene_type "protein_coding"; gene_name "Ubash3a"; transcript_type "protein_coding"; transcript_name "Ubash3a-208"; exon_number 6; exon_id "ENSMUSE00001294773.2"; level 2; protein_id "ENSMUSP00000158544.2"; mgi_id "MGI:1926074"; tag "basic"; tag "Ensembl_canonical"; tag "GENCODE_Primary"; tag "appris_principal_1"; tag "CCDS"; ccdsid "CCDS50054.1"; havana_gene "OTTMUSG00000033209.1"; havana_transcript "OTTMUST00000083158.1";
chr17	HAVANA	CDS	31438556	31438764	0	+	0	gene_id "ENSMUSG00000042345.16"; transcript_id "ENSMUST00000236745.2"; gene_type "protein_coding"; gene_name "Ubash3a"; transcript_type "protein_coding"; transcript_name "Ubash3a-208"; exon_number 6; exon_id "ENSMUSE00001294773.2"; level 2; protein_id "ENSMUSP00000158544.2"; mgi_id "MGI:1926074"; tag "basic"; tag "Ensembl_canonical"; tag "GENCODE_Primary"; tag "appris_principal_1"; tag "CCDS"; ccdsid "CCDS50054.1"; havana_gene "OTTMUSG00000033209.1"; havana_transcript "OTTMUST00000083158.1";
chr17	HAVANA	exon	31438556	31438764	0	+	.	gene_id "ENSMUSG00000042345.16"; transcript_id "ENSMUST00000048656.15"; gene_type "protein_coding"; gene_name "Ubash3a"; transcript_type "protein_coding"; transcript_name "Ubash3a-201"; exon_number 6; exon_id "ENSMUSE00001294773.2"; level 2; protein_id "ENSMUSP00000045890.9"; transcript_support_level "1"; mgi_id "MGI:1926074"; tag "not_organism_supported"; tag "basic"; havana_gene "OTTMUSG00000033209.1"; havana_transcript "OTTMUST00000177768.1";
chr17	HAVANA	CDS	31438556	31438764	0	+	0	gene_id "ENSMUSG00000042345.16"; transcript_id "ENSMUST00000048656.15"; gene_type "protein_coding"; gene_name "Ubash3a"; transcript_type "protein_coding"; transcript_name "Ubash3a-201"; exon_number 6; exon_id "ENSMUSE00001294773.2"; level 2; protein_id "ENSMUSP00000045890.9"; transcript_support_level "1"; mgi_id "MGI:1926074"; tag "not_organism_supported"; tag "basic"; havana_gene "OTTMUSG00000033209.1"; havana_transcript "OTTMUST00000177768.1";
chr17	HAVANA	exon	31438556	31438764	0	+	.	gene_id "ENSMUSG00000042345.16"; transcript_id "ENSMUST00000151620.9"; gene_type "protein_coding"; gene_name "Ubash3a"; transcript_type "protein_coding_CDS_not_defined"; transcript_name "Ubash3a-204"; exon_number 5; exon_id "ENSMUSE00001246938.2"; level 2; transcript_support_level "1"; mgi_id "MGI:1926074"; havana_gene "OTTMUSG00000033209.1"; havana_transcript "OTTMUST00000083159.1";
chr17	ENSEMBL_gcm37	exon	31438556	31438764	0.570942435151473	+	.	gene_id "ENSMUSG00000042345.16"; transcript_id "ENSMUSG00000042345.16_tx_3"; exon_id "chr17_31438556_31438764_+"; exonnum "6"; txlen "2200";
chr17	HAVANA	transcript	31438575	31441126	0	+	.	gene_id "ENSMUSG00000042345.16"; transcript_id "ENSMUST00000235375.2"; gene_type "protein_coding"; gene_name "Ubash3a"; transcript_type "retained_intron"; transcript_name "Ubash3a-206"; level 2; mgi_id "MGI:1926074"; havana_gene "OTTMUSG00000033209.1"; havana_transcript "OTTMUST00000177770.1";
chr17	HAVANA	exon	31438575	31441126	0	+	.	gene_id "ENSMUSG00000042345.16"; transcript_id "ENSMUST00000235375.2"; gene_type "protein_coding"; gene_name "Ubash3a"; transcript_type "retained_intron"; transcript_name "Ubash3a-206"; exon_number 1; exon_id "ENSMUSE00001457157.2"; level 2; mgi_id "MGI:1926074"; havana_gene "OTTMUSG00000033209.1"; havana_transcript "OTTMUST00000177770.1";
chr17	HAVANA	exon	31447078	31447204	0	+	.	gene_id "ENSMUSG00000042345.16"; transcript_id "ENSMUST00000236745.2"; gene_type "protein_coding"; gene_name "Ubash3a"; transcript_type "protein_coding"; transcript_name "Ubash3a-208"; exon_number 7; exon_id "ENSMUSE00001313131.2"; level 2; protein_id "ENSMUSP00000158544.2"; mgi_id "MGI:1926074"; tag "basic"; tag "Ensembl_canonical"; tag "GENCODE_Primary"; tag "appris_principal_1"; tag "CCDS"; ccdsid "CCDS50054.1"; havana_gene "OTTMUSG00000033209.1"; havana_transcript "OTTMUST00000083158.1";
chr17	HAVANA	CDS	31447078	31447204	0	+	1	gene_id "ENSMUSG00000042345.16"; transcript_id "ENSMUST00000236745.2"; gene_type "protein_coding"; gene_name "Ubash3a"; transcript_type "protein_coding"; transcript_name "Ubash3a-208"; exon_number 7; exon_id "ENSMUSE00001313131.2"; level 2; protein_id "ENSMUSP00000158544.2"; mgi_id "MGI:1926074"; tag "basic"; tag "Ensembl_canonical"; tag "GENCODE_Primary"; tag "appris_principal_1"; tag "CCDS"; ccdsid "CCDS50054.1"; havana_gene "OTTMUSG00000033209.1"; havana_transcript "OTTMUST00000083158.1";
chr17	HAVANA	exon	31447078	31447204	0	+	.	gene_id "ENSMUSG00000042345.16"; transcript_id "ENSMUST00000048656.15"; gene_type "protein_coding"; gene_name "Ubash3a"; transcript_type "protein_coding"; transcript_name "Ubash3a-201"; exon_number 7; exon_id "ENSMUSE00001313131.2"; level 2; protein_id "ENSMUSP00000045890.9"; transcript_support_level "1"; mgi_id "MGI:1926074"; tag "not_organism_supported"; tag "basic"; havana_gene "OTTMUSG00000033209.1"; havana_transcript "OTTMUST00000177768.1";
chr17	HAVANA	CDS	31447078	31447204	0	+	1	gene_id "ENSMUSG00000042345.16"; transcript_id "ENSMUST00000048656.15"; gene_type "protein_coding"; gene_name "Ubash3a"; transcript_type "protein_coding"; transcript_name "Ubash3a-201"; exon_number 7; exon_id "ENSMUSE00001313131.2"; level 2; protein_id "ENSMUSP00000045890.9"; transcript_support_level "1"; mgi_id "MGI:1926074"; tag "not_organism_supported"; tag "basic"; havana_gene "OTTMUSG00000033209.1"; havana_transcript "OTTMUST00000177768.1";
chr17	HAVANA	exon	31447078	31447204	0	+	.	gene_id "ENSMUSG00000042345.16"; transcript_id "ENSMUST00000151620.9"; gene_type "protein_coding"; gene_name "Ubash3a"; transcript_type "protein_coding_CDS_not_defined"; transcript_name "Ubash3a-204"; exon_number 6; exon_id "ENSMUSE00001257632.2"; level 2; transcript_support_level "1"; mgi_id "MGI:1926074"; havana_gene "OTTMUSG00000033209.1"; havana_transcript "OTTMUST00000083159.1";
chr17	ENSEMBL_gcm37	exon	31447078	31447204	0.570942435151473	+	.	gene_id "ENSMUSG00000042345.16"; transcript_id "ENSMUSG00000042345.16_tx_3"; exon_id "chr17_31447078_31447204_+"; exonnum "7"; txlen "2200";
chr17	sragcm37_mid	exon	31448533	31448671	0.570942435151473	+	.	gene_id "ENSMUSG00000042345.16"; transcript_id "ENSMUSG00000042345.16_tx_3"; exon_id "chr17_31448533_31448671_+"; exonnum "8"; txlen "2200";
chr17	HAVANA	exon	31450386	31450485	0	+	.	gene_id "ENSMUSG00000042345.16"; transcript_id "ENSMUST00000236745.2"; gene_type "protein_coding"; gene_name "Ubash3a"; transcript_type "protein_coding"; transcript_name "Ubash3a-208"; exon_number 8; exon_id "ENSMUSE00001234248.2"; level 2; protein_id "ENSMUSP00000158544.2"; mgi_id "MGI:1926074"; tag "basic"; tag "Ensembl_canonical"; tag "GENCODE_Primary"; tag "appris_principal_1"; tag "CCDS"; ccdsid "CCDS50054.1"; havana_gene "OTTMUSG00000033209.1"; havana_transcript "OTTMUST00000083158.1";
chr17	HAVANA	CDS	31450386	31450485	0	+	0	gene_id "ENSMUSG00000042345.16"; transcript_id "ENSMUST00000236745.2"; gene_type "protein_coding"; gene_name "Ubash3a"; transcript_type "protein_coding"; transcript_name "Ubash3a-208"; exon_number 8; exon_id "ENSMUSE00001234248.2"; level 2; protein_id "ENSMUSP00000158544.2"; mgi_id "MGI:1926074"; tag "basic"; tag "Ensembl_canonical"; tag "GENCODE_Primary"; tag "appris_principal_1"; tag "CCDS"; ccdsid "CCDS50054.1"; havana_gene "OTTMUSG00000033209.1"; havana_transcript "OTTMUST00000083158.1";
chr17	HAVANA	exon	31450386	31450485	0	+	.	gene_id "ENSMUSG00000042345.16"; transcript_id "ENSMUST00000048656.15"; gene_type "protein_coding"; gene_name "Ubash3a"; transcript_type "protein_coding"; transcript_name "Ubash3a-201"; exon_number 8; exon_id "ENSMUSE00001234248.2"; level 2; protein_id "ENSMUSP00000045890.9"; transcript_support_level "1"; mgi_id "MGI:1926074"; tag "not_organism_supported"; tag "basic"; havana_gene "OTTMUSG00000033209.1"; havana_transcript "OTTMUST00000177768.1";
chr17	HAVANA	CDS	31450386	31450485	0	+	0	gene_id "ENSMUSG00000042345.16"; transcript_id "ENSMUST00000048656.15"; gene_type "protein_coding"; gene_name "Ubash3a"; transcript_type "protein_coding"; transcript_name "Ubash3a-201"; exon_number 8; exon_id "ENSMUSE00001234248.2"; level 2; protein_id "ENSMUSP00000045890.9"; transcript_support_level "1"; mgi_id "MGI:1926074"; tag "not_organism_supported"; tag "basic"; havana_gene "OTTMUSG00000033209.1"; havana_transcript "OTTMUST00000177768.1";
chr17	HAVANA	exon	31450386	31450485	0	+	.	gene_id "ENSMUSG00000042345.16"; transcript_id "ENSMUST00000151620.9"; gene_type "protein_coding"; gene_name "Ubash3a"; transcript_type "protein_coding_CDS_not_defined"; transcript_name "Ubash3a-204"; exon_number 7; exon_id "ENSMUSE00001221738.2"; level 2; transcript_support_level "1"; mgi_id "MGI:1926074"; havana_gene "OTTMUSG00000033209.1"; havana_transcript "OTTMUST00000083159.1";
chr17	ENSEMBL_gcm37	exon	31450386	31450485	0.570942435151473	+	.	gene_id "ENSMUSG00000042345.16"; transcript_id "ENSMUSG00000042345.16_tx_3"; exon_id "chr17_31450386_31450485_+"; exonnum "9"; txlen "2200";
chr17	HAVANA	exon	31451262	31451384	0	+	.	gene_id "ENSMUSG00000042345.16"; transcript_id "ENSMUST00000236745.2"; gene_type "protein_coding"; gene_name "Ubash3a"; transcript_type "protein_coding"; transcript_name "Ubash3a-208"; exon_number 9; exon_id "ENSMUSE00001311606.2"; level 2; protein_id "ENSMUSP00000158544.2"; mgi_id "MGI:1926074"; tag "basic"; tag "Ensembl_canonical"; tag "GENCODE_Primary"; tag "appris_principal_1"; tag "CCDS"; ccdsid "CCDS50054.1"; havana_gene "OTTMUSG00000033209.1"; havana_transcript "OTTMUST00000083158.1";
chr17	HAVANA	CDS	31451262	31451384	0	+	2	gene_id "ENSMUSG00000042345.16"; transcript_id "ENSMUST00000236745.2"; gene_type "protein_coding"; gene_name "Ubash3a"; transcript_type "protein_coding"; transcript_name "Ubash3a-208"; exon_number 9; exon_id "ENSMUSE00001311606.2"; level 2; protein_id "ENSMUSP00000158544.2"; mgi_id "MGI:1926074"; tag "basic"; tag "Ensembl_canonical"; tag "GENCODE_Primary"; tag "appris_principal_1"; tag "CCDS"; ccdsid "CCDS50054.1"; havana_gene "OTTMUSG00000033209.1"; havana_transcript "OTTMUST00000083158.1";
chr17	HAVANA	exon	31451262	31451384	0	+	.	gene_id "ENSMUSG00000042345.16"; transcript_id "ENSMUST00000048656.15"; gene_type "protein_coding"; gene_name "Ubash3a"; transcript_type "protein_coding"; transcript_name "Ubash3a-201"; exon_number 9; exon_id "ENSMUSE00001311606.2"; level 2; protein_id "ENSMUSP00000045890.9"; transcript_support_level "1"; mgi_id "MGI:1926074"; tag "not_organism_supported"; tag "basic"; havana_gene "OTTMUSG00000033209.1"; havana_transcript "OTTMUST00000177768.1";
chr17	HAVANA	CDS	31451262	31451384	0	+	2	gene_id "ENSMUSG00000042345.16"; transcript_id "ENSMUST00000048656.15"; gene_type "protein_coding"; gene_name "Ubash3a"; transcript_type "protein_coding"; transcript_name "Ubash3a-201"; exon_number 9; exon_id "ENSMUSE00001311606.2"; level 2; protein_id "ENSMUSP00000045890.9"; transcript_support_level "1"; mgi_id "MGI:1926074"; tag "not_organism_supported"; tag "basic"; havana_gene "OTTMUSG00000033209.1"; havana_transcript "OTTMUST00000177768.1";
chr17	HAVANA	exon	31451262	31451384	0	+	.	gene_id "ENSMUSG00000042345.16"; transcript_id "ENSMUST00000151620.9"; gene_type "protein_coding"; gene_name "Ubash3a"; transcript_type "protein_coding_CDS_not_defined"; transcript_name "Ubash3a-204"; exon_number 8; exon_id "ENSMUSE00001294996.2"; level 2; transcript_support_level "1"; mgi_id "MGI:1926074"; havana_gene "OTTMUSG00000033209.1"; havana_transcript "OTTMUST00000083159.1";
chr17	ENSEMBL_gcm37	exon	31451262	31451384	0.570942435151473	+	.	gene_id "ENSMUSG00000042345.16"; transcript_id "ENSMUSG00000042345.16_tx_3"; exon_id "chr17_31451262_31451384_+"; exonnum "10"; txlen "2200";
chr17	HAVANA	exon	31454457	31454549	0	+	.	gene_id "ENSMUSG00000042345.16"; transcript_id "ENSMUST00000236745.2"; gene_type "protein_coding"; gene_name "Ubash3a"; transcript_type "protein_coding"; transcript_name "Ubash3a-208"; exon_number 10; exon_id "ENSMUSE00001282216.2"; level 2; protein_id "ENSMUSP00000158544.2"; mgi_id "MGI:1926074"; tag "basic"; tag "Ensembl_canonical"; tag "GENCODE_Primary"; tag "appris_principal_1"; tag "CCDS"; ccdsid "CCDS50054.1"; havana_gene "OTTMUSG00000033209.1"; havana_transcript "OTTMUST00000083158.1";
chr17	HAVANA	CDS	31454457	31454549	0	+	2	gene_id "ENSMUSG00000042345.16"; transcript_id "ENSMUST00000236745.2"; gene_type "protein_coding"; gene_name "Ubash3a"; transcript_type "protein_coding"; transcript_name "Ubash3a-208"; exon_number 10; exon_id "ENSMUSE00001282216.2"; level 2; protein_id "ENSMUSP00000158544.2"; mgi_id "MGI:1926074"; tag "basic"; tag "Ensembl_canonical"; tag "GENCODE_Primary"; tag "appris_principal_1"; tag "CCDS"; ccdsid "CCDS50054.1"; havana_gene "OTTMUSG00000033209.1"; havana_transcript "OTTMUST00000083158.1";
chr17	HAVANA	exon	31454457	31454549	0	+	.	gene_id "ENSMUSG00000042345.16"; transcript_id "ENSMUST00000048656.15"; gene_type "protein_coding"; gene_name "Ubash3a"; transcript_type "protein_coding"; transcript_name "Ubash3a-201"; exon_number 10; exon_id "ENSMUSE00001282216.2"; level 2; protein_id "ENSMUSP00000045890.9"; transcript_support_level "1"; mgi_id "MGI:1926074"; tag "not_organism_supported"; tag "basic"; havana_gene "OTTMUSG00000033209.1"; havana_transcript "OTTMUST00000177768.1";
chr17	HAVANA	CDS	31454457	31454549	0	+	2	gene_id "ENSMUSG00000042345.16"; transcript_id "ENSMUST00000048656.15"; gene_type "protein_coding"; gene_name "Ubash3a"; transcript_type "protein_coding"; transcript_name "Ubash3a-201"; exon_number 10; exon_id "ENSMUSE00001282216.2"; level 2; protein_id "ENSMUSP00000045890.9"; transcript_support_level "1"; mgi_id "MGI:1926074"; tag "not_organism_supported"; tag "basic"; havana_gene "OTTMUSG00000033209.1"; havana_transcript "OTTMUST00000177768.1";
chr17	HAVANA	exon	31454457	31454549	0	+	.	gene_id "ENSMUSG00000042345.16"; transcript_id "ENSMUST00000151620.9"; gene_type "protein_coding"; gene_name "Ubash3a"; transcript_type "protein_coding_CDS_not_defined"; transcript_name "Ubash3a-204"; exon_number 9; exon_id "ENSMUSE00001296452.2"; level 2; transcript_support_level "1"; mgi_id "MGI:1926074"; havana_gene "OTTMUSG00000033209.1"; havana_transcript "OTTMUST00000083159.1";
chr17	HAVANA	exon	31454457	31454549	0	+	.	gene_id "ENSMUSG00000042345.16"; transcript_id "ENSMUST00000237216.2"; gene_type "protein_coding"; gene_name "Ubash3a"; transcript_type "protein_coding"; transcript_name "Ubash3a-209"; exon_number 1; exon_id "ENSMUSE00001282216.2"; level 2; protein_id "ENSMUSP00000158184.2"; mgi_id "MGI:1926074"; tag "not_organism_supported"; tag "mRNA_start_NF"; tag "cds_start_NF"; havana_gene "OTTMUSG00000033209.1"; havana_transcript "OTTMUST00000177771.1";
chr17	HAVANA	CDS	31454457	31454549	0	+	2	gene_id "ENSMUSG00000042345.16"; transcript_id "ENSMUST00000237216.2"; gene_type "protein_coding"; gene_name "Ubash3a"; transcript_type "protein_coding"; transcript_name "Ubash3a-209"; exon_number 1; exon_id "ENSMUSE00001282216.2"; level 2; protein_id "ENSMUSP00000158184.2"; mgi_id "MGI:1926074"; tag "not_organism_supported"; tag "mRNA_start_NF"; tag "cds_start_NF"; havana_gene "OTTMUSG00000033209.1"; havana_transcript "OTTMUST00000177771.1";
chr17	ENSEMBL_gcm37	exon	31454457	31454549	0.570942435151473	+	.	gene_id "ENSMUSG00000042345.16"; transcript_id "ENSMUSG00000042345.16_tx_3"; exon_id "chr17_31454457_31454549_+"; exonnum "11"; txlen "2200";
chr17	HAVANA	transcript	31454457	31460508	0	+	.	gene_id "ENSMUSG00000042345.16"; transcript_id "ENSMUST00000237216.2"; gene_type "protein_coding"; gene_name "Ubash3a"; transcript_type "protein_coding"; transcript_name "Ubash3a-209"; level 2; protein_id "ENSMUSP00000158184.2"; mgi_id "MGI:1926074"; tag "not_organism_supported"; tag "mRNA_start_NF"; tag "cds_start_NF"; havana_gene "OTTMUSG00000033209.1"; havana_transcript "OTTMUST00000177771.1";
chr17	HAVANA	exon	31456109	31456253	0	+	.	gene_id "ENSMUSG00000042345.16"; transcript_id "ENSMUST00000236745.2"; gene_type "protein_coding"; gene_name "Ubash3a"; transcript_type "protein_coding"; transcript_name "Ubash3a-208"; exon_number 11; exon_id "ENSMUSE00001264548.2"; level 2; protein_id "ENSMUSP00000158544.2"; mgi_id "MGI:1926074"; tag "basic"; tag "Ensembl_canonical"; tag "GENCODE_Primary"; tag "appris_principal_1"; tag "CCDS"; ccdsid "CCDS50054.1"; havana_gene "OTTMUSG00000033209.1"; havana_transcript "OTTMUST00000083158.1";
chr17	HAVANA	CDS	31456109	31456253	0	+	2	gene_id "ENSMUSG00000042345.16"; transcript_id "ENSMUST00000236745.2"; gene_type "protein_coding"; gene_name "Ubash3a"; transcript_type "protein_coding"; transcript_name "Ubash3a-208"; exon_number 11; exon_id "ENSMUSE00001264548.2"; level 2; protein_id "ENSMUSP00000158544.2"; mgi_id "MGI:1926074"; tag "basic"; tag "Ensembl_canonical"; tag "GENCODE_Primary"; tag "appris_principal_1"; tag "CCDS"; ccdsid "CCDS50054.1"; havana_gene "OTTMUSG00000033209.1"; havana_transcript "OTTMUST00000083158.1";
chr17	HAVANA	exon	31456109	31456253	0	+	.	gene_id "ENSMUSG00000042345.16"; transcript_id "ENSMUST00000048656.15"; gene_type "protein_coding"; gene_name "Ubash3a"; transcript_type "protein_coding"; transcript_name "Ubash3a-201"; exon_number 11; exon_id "ENSMUSE00001264548.2"; level 2; protein_id "ENSMUSP00000045890.9"; transcript_support_level "1"; mgi_id "MGI:1926074"; tag "not_organism_supported"; tag "basic"; havana_gene "OTTMUSG00000033209.1"; havana_transcript "OTTMUST00000177768.1";
chr17	HAVANA	CDS	31456109	31456253	0	+	2	gene_id "ENSMUSG00000042345.16"; transcript_id "ENSMUST00000048656.15"; gene_type "protein_coding"; gene_name "Ubash3a"; transcript_type "protein_coding"; transcript_name "Ubash3a-201"; exon_number 11; exon_id "ENSMUSE00001264548.2"; level 2; protein_id "ENSMUSP00000045890.9"; transcript_support_level "1"; mgi_id "MGI:1926074"; tag "not_organism_supported"; tag "basic"; havana_gene "OTTMUSG00000033209.1"; havana_transcript "OTTMUST00000177768.1";
chr17	HAVANA	exon	31456109	31456253	0	+	.	gene_id "ENSMUSG00000042345.16"; transcript_id "ENSMUST00000151620.9"; gene_type "protein_coding"; gene_name "Ubash3a"; transcript_type "protein_coding_CDS_not_defined"; transcript_name "Ubash3a-204"; exon_number 10; exon_id "ENSMUSE00001309135.2"; level 2; transcript_support_level "1"; mgi_id "MGI:1926074"; havana_gene "OTTMUSG00000033209.1"; havana_transcript "OTTMUST00000083159.1";
chr17	HAVANA	exon	31456109	31456253	0	+	.	gene_id "ENSMUSG00000042345.16"; transcript_id "ENSMUST00000237216.2"; gene_type "protein_coding"; gene_name "Ubash3a"; transcript_type "protein_coding"; transcript_name "Ubash3a-209"; exon_number 2; exon_id "ENSMUSE00001264548.2"; level 2; protein_id "ENSMUSP00000158184.2"; mgi_id "MGI:1926074"; tag "not_organism_supported"; tag "mRNA_start_NF"; tag "cds_start_NF"; havana_gene "OTTMUSG00000033209.1"; havana_transcript "OTTMUST00000177771.1";
chr17	HAVANA	CDS	31456109	31456253	0	+	2	gene_id "ENSMUSG00000042345.16"; transcript_id "ENSMUST00000237216.2"; gene_type "protein_coding"; gene_name "Ubash3a"; transcript_type "protein_coding"; transcript_name "Ubash3a-209"; exon_number 2; exon_id "ENSMUSE00001264548.2"; level 2; protein_id "ENSMUSP00000158184.2"; mgi_id "MGI:1926074"; tag "not_organism_supported"; tag "mRNA_start_NF"; tag "cds_start_NF"; havana_gene "OTTMUSG00000033209.1"; havana_transcript "OTTMUST00000177771.1";
chr17	ENSEMBL_gcm37	exon	31456109	31456253	0.570942435151473	+	.	gene_id "ENSMUSG00000042345.16"; transcript_id "ENSMUSG00000042345.16_tx_3"; exon_id "chr17_31456109_31456253_+"; exonnum "12"; txlen "2200";
chr17	HAVANA	exon	31456862	31456968	0	+	.	gene_id "ENSMUSG00000042345.16"; transcript_id "ENSMUST00000236745.2"; gene_type "protein_coding"; gene_name "Ubash3a"; transcript_type "protein_coding"; transcript_name "Ubash3a-208"; exon_number 12; exon_id "ENSMUSE00001299391.2"; level 2; protein_id "ENSMUSP00000158544.2"; mgi_id "MGI:1926074"; tag "basic"; tag "Ensembl_canonical"; tag "GENCODE_Primary"; tag "appris_principal_1"; tag "CCDS"; ccdsid "CCDS50054.1"; havana_gene "OTTMUSG00000033209.1"; havana_transcript "OTTMUST00000083158.1";
chr17	HAVANA	CDS	31456862	31456968	0	+	1	gene_id "ENSMUSG00000042345.16"; transcript_id "ENSMUST00000236745.2"; gene_type "protein_coding"; gene_name "Ubash3a"; transcript_type "protein_coding"; transcript_name "Ubash3a-208"; exon_number 12; exon_id "ENSMUSE00001299391.2"; level 2; protein_id "ENSMUSP00000158544.2"; mgi_id "MGI:1926074"; tag "basic"; tag "Ensembl_canonical"; tag "GENCODE_Primary"; tag "appris_principal_1"; tag "CCDS"; ccdsid "CCDS50054.1"; havana_gene "OTTMUSG00000033209.1"; havana_transcript "OTTMUST00000083158.1";
chr17	HAVANA	exon	31456862	31456968	0	+	.	gene_id "ENSMUSG00000042345.16"; transcript_id "ENSMUST00000151620.9"; gene_type "protein_coding"; gene_name "Ubash3a"; transcript_type "protein_coding_CDS_not_defined"; transcript_name "Ubash3a-204"; exon_number 11; exon_id "ENSMUSE00001272091.2"; level 2; transcript_support_level "1"; mgi_id "MGI:1926074"; havana_gene "OTTMUSG00000033209.1"; havana_transcript "OTTMUST00000083159.1";
chr17	HAVANA	exon	31456862	31456968	0	+	.	gene_id "ENSMUSG00000042345.16"; transcript_id "ENSMUST00000237216.2"; gene_type "protein_coding"; gene_name "Ubash3a"; transcript_type "protein_coding"; transcript_name "Ubash3a-209"; exon_number 3; exon_id "ENSMUSE00001299391.2"; level 2; protein_id "ENSMUSP00000158184.2"; mgi_id "MGI:1926074"; tag "not_organism_supported"; tag "mRNA_start_NF"; tag "cds_start_NF"; havana_gene "OTTMUSG00000033209.1"; havana_transcript "OTTMUST00000177771.1";
chr17	HAVANA	CDS	31456862	31456968	0	+	1	gene_id "ENSMUSG00000042345.16"; transcript_id "ENSMUST00000237216.2"; gene_type "protein_coding"; gene_name "Ubash3a"; transcript_type "protein_coding"; transcript_name "Ubash3a-209"; exon_number 3; exon_id "ENSMUSE00001299391.2"; level 2; protein_id "ENSMUSP00000158184.2"; mgi_id "MGI:1926074"; tag "not_organism_supported"; tag "mRNA_start_NF"; tag "cds_start_NF"; havana_gene "OTTMUSG00000033209.1"; havana_transcript "OTTMUST00000177771.1";
chr17	ENSEMBL_gcm37	exon	31456862	31456968	0.570942435151473	+	.	gene_id "ENSMUSG00000042345.16"; transcript_id "ENSMUSG00000042345.16_tx_3"; exon_id "chr17_31456862_31456968_+"; exonnum "13"; txlen "2200";
chr17	HAVANA	exon	31458150	31458250	0	+	.	gene_id "ENSMUSG00000042345.16"; transcript_id "ENSMUST00000237216.2"; gene_type "protein_coding"; gene_name "Ubash3a"; transcript_type "protein_coding"; transcript_name "Ubash3a-209"; exon_number 4; exon_id "ENSMUSE00001456569.2"; level 2; protein_id "ENSMUSP00000158184.2"; mgi_id "MGI:1926074"; tag "not_organism_supported"; tag "mRNA_start_NF"; tag "cds_start_NF"; havana_gene "OTTMUSG00000033209.1"; havana_transcript "OTTMUST00000177771.1";
chr17	HAVANA	CDS	31458150	31458250	0	+	2	gene_id "ENSMUSG00000042345.16"; transcript_id "ENSMUST00000237216.2"; gene_type "protein_coding"; gene_name "Ubash3a"; transcript_type "protein_coding"; transcript_name "Ubash3a-209"; exon_number 4; exon_id "ENSMUSE00001456569.2"; level 2; protein_id "ENSMUSP00000158184.2"; mgi_id "MGI:1926074"; tag "not_organism_supported"; tag "mRNA_start_NF"; tag "cds_start_NF"; havana_gene "OTTMUSG00000033209.1"; havana_transcript "OTTMUST00000177771.1";
chr17	HAVANA	exon	31458150	31458259	0	+	.	gene_id "ENSMUSG00000042345.16"; transcript_id "ENSMUST00000236745.2"; gene_type "protein_coding"; gene_name "Ubash3a"; transcript_type "protein_coding"; transcript_name "Ubash3a-208"; exon_number 13; exon_id "ENSMUSE00001214830.2"; level 2; protein_id "ENSMUSP00000158544.2"; mgi_id "MGI:1926074"; tag "basic"; tag "Ensembl_canonical"; tag "GENCODE_Primary"; tag "appris_principal_1"; tag "CCDS"; ccdsid "CCDS50054.1"; havana_gene "OTTMUSG00000033209.1"; havana_transcript "OTTMUST00000083158.1";
chr17	HAVANA	CDS	31458150	31458259	0	+	2	gene_id "ENSMUSG00000042345.16"; transcript_id "ENSMUST00000236745.2"; gene_type "protein_coding"; gene_name "Ubash3a"; transcript_type "protein_coding"; transcript_name "Ubash3a-208"; exon_number 13; exon_id "ENSMUSE00001214830.2"; level 2; protein_id "ENSMUSP00000158544.2"; mgi_id "MGI:1926074"; tag "basic"; tag "Ensembl_canonical"; tag "GENCODE_Primary"; tag "appris_principal_1"; tag "CCDS"; ccdsid "CCDS50054.1"; havana_gene "OTTMUSG00000033209.1"; havana_transcript "OTTMUST00000083158.1";
chr17	HAVANA	exon	31458150	31458259	0	+	.	gene_id "ENSMUSG00000042345.16"; transcript_id "ENSMUST00000151620.9"; gene_type "protein_coding"; gene_name "Ubash3a"; transcript_type "protein_coding_CDS_not_defined"; transcript_name "Ubash3a-204"; exon_number 12; exon_id "ENSMUSE00001269744.2"; level 2; transcript_support_level "1"; mgi_id "MGI:1926074"; havana_gene "OTTMUSG00000033209.1"; havana_transcript "OTTMUST00000083159.1";
chr17	ENSEMBL_gcm37	exon	31458150	31458259	0.570942435151473	+	.	gene_id "ENSMUSG00000042345.16"; transcript_id "ENSMUSG00000042345.16_tx_3"; exon_id "chr17_31458150_31458259_+"; exonnum "14"; txlen "2200";
chr17	HAVANA	CDS	31460215	31460275	0	+	1	gene_id "ENSMUSG00000042345.16"; transcript_id "ENSMUST00000048656.15"; gene_type "protein_coding"; gene_name "Ubash3a"; transcript_type "protein_coding"; transcript_name "Ubash3a-201"; exon_number 12; exon_id "ENSMUSE00001458527.2"; level 2; protein_id "ENSMUSP00000045890.9"; transcript_support_level "1"; mgi_id "MGI:1926074"; tag "not_organism_supported"; tag "basic"; havana_gene "OTTMUSG00000033209.1"; havana_transcript "OTTMUST00000177768.1";
chr17	HAVANA	CDS	31460215	31460349	0	+	0	gene_id "ENSMUSG00000042345.16"; transcript_id "ENSMUST00000236745.2"; gene_type "protein_coding"; gene_name "Ubash3a"; transcript_type "protein_coding"; transcript_name "Ubash3a-208"; exon_number 14; exon_id "ENSMUSE00001457518.2"; level 2; protein_id "ENSMUSP00000158544.2"; mgi_id "MGI:1926074"; tag "basic"; tag "Ensembl_canonical"; tag "GENCODE_Primary"; tag "appris_principal_1"; tag "CCDS"; ccdsid "CCDS50054.1"; havana_gene "OTTMUSG00000033209.1"; havana_transcript "OTTMUST00000083158.1";
chr17	HAVANA	CDS	31460215	31460349	0	+	0	gene_id "ENSMUSG00000042345.16"; transcript_id "ENSMUST00000237216.2"; gene_type "protein_coding"; gene_name "Ubash3a"; transcript_type "protein_coding"; transcript_name "Ubash3a-209"; exon_number 5; exon_id "ENSMUSE00001272889.3"; level 2; protein_id "ENSMUSP00000158184.2"; mgi_id "MGI:1926074"; tag "not_organism_supported"; tag "mRNA_start_NF"; tag "cds_start_NF"; havana_gene "OTTMUSG00000033209.1"; havana_transcript "OTTMUST00000177771.1";
chr17	HAVANA	exon	31460215	31460361	0	+	.	gene_id "ENSMUSG00000042345.16"; transcript_id "ENSMUST00000048656.15"; gene_type "protein_coding"; gene_name "Ubash3a"; transcript_type "protein_coding"; transcript_name "Ubash3a-201"; exon_number 12; exon_id "ENSMUSE00001458527.2"; level 2; protein_id "ENSMUSP00000045890.9"; transcript_support_level "1"; mgi_id "MGI:1926074"; tag "not_organism_supported"; tag "basic"; havana_gene "OTTMUSG00000033209.1"; havana_transcript "OTTMUST00000177768.1";
chr17	HAVANA	exon	31460215	31460508	0	+	.	gene_id "ENSMUSG00000042345.16"; transcript_id "ENSMUST00000237216.2"; gene_type "protein_coding"; gene_name "Ubash3a"; transcript_type "protein_coding"; transcript_name "Ubash3a-209"; exon_number 5; exon_id "ENSMUSE00001272889.3"; level 2; protein_id "ENSMUSP00000158184.2"; mgi_id "MGI:1926074"; tag "not_organism_supported"; tag "mRNA_start_NF"; tag "cds_start_NF"; havana_gene "OTTMUSG00000033209.1"; havana_transcript "OTTMUST00000177771.1";
chr17	ENSEMBL_gcm37	exon	31460215	31460508	0.570942435151473	+	.	gene_id "ENSMUSG00000042345.16"; transcript_id "ENSMUSG00000042345.16_tx_3"; exon_id "chr17_31460215_31460508_+"; exonnum "15"; txlen "2200";
chr17	HAVANA	exon	31460215	31461064	0	+	.	gene_id "ENSMUSG00000042345.16"; transcript_id "ENSMUST00000151620.9"; gene_type "protein_coding"; gene_name "Ubash3a"; transcript_type "protein_coding_CDS_not_defined"; transcript_name "Ubash3a-204"; exon_number 13; exon_id "ENSMUSE00001239792.3"; level 2; transcript_support_level "1"; mgi_id "MGI:1926074"; havana_gene "OTTMUSG00000033209.1"; havana_transcript "OTTMUST00000083159.1";
chr17	HAVANA	exon	31460215	31465866	0	+	.	gene_id "ENSMUSG00000042345.16"; transcript_id "ENSMUST00000236745.2"; gene_type "protein_coding"; gene_name "Ubash3a"; transcript_type "protein_coding"; transcript_name "Ubash3a-208"; exon_number 14; exon_id "ENSMUSE00001457518.2"; level 2; protein_id "ENSMUSP00000158544.2"; mgi_id "MGI:1926074"; tag "basic"; tag "Ensembl_canonical"; tag "GENCODE_Primary"; tag "appris_principal_1"; tag "CCDS"; ccdsid "CCDS50054.1"; havana_gene "OTTMUSG00000033209.1"; havana_transcript "OTTMUST00000083158.1";
chr17	HAVANA	stop_codon	31460276	31460278	0	+	0	gene_id "ENSMUSG00000042345.16"; transcript_id "ENSMUST00000048656.15"; gene_type "protein_coding"; gene_name "Ubash3a"; transcript_type "protein_coding"; transcript_name "Ubash3a-201"; exon_number 12; exon_id "ENSMUSE00001458527.2"; level 2; protein_id "ENSMUSP00000045890.9"; transcript_support_level "1"; mgi_id "MGI:1926074"; tag "not_organism_supported"; tag "basic"; havana_gene "OTTMUSG00000033209.1"; havana_transcript "OTTMUST00000177768.1";
chr17	HAVANA	UTR	31460276	31460361	0	+	.	gene_id "ENSMUSG00000042345.16"; transcript_id "ENSMUST00000048656.15"; gene_type "protein_coding"; gene_name "Ubash3a"; transcript_type "protein_coding"; transcript_name "Ubash3a-201"; exon_number 12; exon_id "ENSMUSE00001458527.2"; level 2; protein_id "ENSMUSP00000045890.9"; transcript_support_level "1"; mgi_id "MGI:1926074"; tag "not_organism_supported"; tag "basic"; havana_gene "OTTMUSG00000033209.1"; havana_transcript "OTTMUST00000177768.1";
chr17	HAVANA	stop_codon	31460350	31460352	0	+	0	gene_id "ENSMUSG00000042345.16"; transcript_id "ENSMUST00000236745.2"; gene_type "protein_coding"; gene_name "Ubash3a"; transcript_type "protein_coding"; transcript_name "Ubash3a-208"; exon_number 14; exon_id "ENSMUSE00001457518.2"; level 2; protein_id "ENSMUSP00000158544.2"; mgi_id "MGI:1926074"; tag "basic"; tag "Ensembl_canonical"; tag "GENCODE_Primary"; tag "appris_principal_1"; tag "CCDS"; ccdsid "CCDS50054.1"; havana_gene "OTTMUSG00000033209.1"; havana_transcript "OTTMUST00000083158.1";
chr17	HAVANA	stop_codon	31460350	31460352	0	+	0	gene_id "ENSMUSG00000042345.16"; transcript_id "ENSMUST00000237216.2"; gene_type "protein_coding"; gene_name "Ubash3a"; transcript_type "protein_coding"; transcript_name "Ubash3a-209"; exon_number 5; exon_id "ENSMUSE00001272889.3"; level 2; protein_id "ENSMUSP00000158184.2"; mgi_id "MGI:1926074"; tag "not_organism_supported"; tag "mRNA_start_NF"; tag "cds_start_NF"; havana_gene "OTTMUSG00000033209.1"; havana_transcript "OTTMUST00000177771.1";
chr17	HAVANA	UTR	31460350	31460508	0	+	.	gene_id "ENSMUSG00000042345.16"; transcript_id "ENSMUST00000237216.2"; gene_type "protein_coding"; gene_name "Ubash3a"; transcript_type "protein_coding"; transcript_name "Ubash3a-209"; exon_number 5; exon_id "ENSMUSE00001272889.3"; level 2; protein_id "ENSMUSP00000158184.2"; mgi_id "MGI:1926074"; tag "not_organism_supported"; tag "mRNA_start_NF"; tag "cds_start_NF"; havana_gene "OTTMUSG00000033209.1"; havana_transcript "OTTMUST00000177771.1";
chr17	HAVANA	UTR	31460350	31465866	0	+	.	gene_id "ENSMUSG00000042345.16"; transcript_id "ENSMUST00000236745.2"; gene_type "protein_coding"; gene_name "Ubash3a"; transcript_type "protein_coding"; transcript_name "Ubash3a-208"; exon_number 14; exon_id "ENSMUSE00001457518.2"; level 2; protein_id "ENSMUSP00000158544.2"; mgi_id "MGI:1926074"; tag "basic"; tag "Ensembl_canonical"; tag "GENCODE_Primary"; tag "appris_principal_1"; tag "CCDS"; ccdsid "CCDS50054.1"; havana_gene "OTTMUSG00000033209.1"; havana_transcript "OTTMUST00000083158.1";
chr17	HAVANA	exon	31466253	31466715	0	+	.	gene_id "ENSMUSG00000117899.3"; transcript_id "ENSMUST00000237156.3"; gene_type "lncRNA"; gene_name "Gm50218"; transcript_type "lncRNA"; transcript_name "Gm50218-202"; exon_number 1; exon_id "ENSMUSE00001619056.1"; level 2; mgi_id "MGI:6303012"; tag "TAGENE"; havana_gene "OTTMUSG00000073312.1"; havana_transcript "OTTMUST00000177773.1";
chr17	HAVANA	exon	31466253	31466715	0	+	.	gene_id "ENSMUSG00000117899.3"; transcript_id "ENSMUST00000235624.3"; gene_type "lncRNA"; gene_name "Gm50218"; transcript_type "lncRNA"; transcript_name "Gm50218-201"; exon_number 1; exon_id "ENSMUSE00001619056.1"; level 2; mgi_id "MGI:6303012"; tag "TAGENE"; havana_gene "OTTMUSG00000073312.1"; havana_transcript "OTTMUST00000177776.1";
chr17	HAVANA	transcript	31466253	31472415	0	+	.	gene_id "ENSMUSG00000117899.3"; transcript_id "ENSMUST00000237156.3"; gene_type "lncRNA"; gene_name "Gm50218"; transcript_type "lncRNA"; transcript_name "Gm50218-202"; level 2; mgi_id "MGI:6303012"; tag "TAGENE"; havana_gene "OTTMUSG00000073312.1"; havana_transcript "OTTMUST00000177773.1";
chr17	HAVANA	transcript	31466253	31472418	0	+	.	gene_id "ENSMUSG00000117899.3"; transcript_id "ENSMUST00000235624.3"; gene_type "lncRNA"; gene_name "Gm50218"; transcript_type "lncRNA"; transcript_name "Gm50218-201"; level 2; mgi_id "MGI:6303012"; tag "TAGENE"; havana_gene "OTTMUSG00000073312.1"; havana_transcript "OTTMUST00000177776.1";
chr17	HAVANA	gene	31466253	31476952	0	+	.	gene_id "ENSMUSG00000117899.3"; gene_type "lncRNA"; gene_name "Gm50218"; level 2; mgi_id "MGI:6303012"; havana_gene "OTTMUSG00000073312.1";
chr17	HAVANA	exon	31466271	31466727	0	+	.	gene_id "ENSMUSG00000117899.3"; transcript_id "ENSMUST00000313475.1"; gene_type "lncRNA"; gene_name "Gm50218"; transcript_type "lncRNA"; transcript_name "Gm50218-205"; exon_number 1; exon_id "ENSMUSE00001619064.1"; level 2; mgi_id "MGI:6303012"; tag "TAGENE"; havana_gene "OTTMUSG00000073312.1";
chr17	HAVANA	transcript	31466271	31472414	0	+	.	gene_id "ENSMUSG00000117899.3"; transcript_id "ENSMUST00000313475.1"; gene_type "lncRNA"; gene_name "Gm50218"; transcript_type "lncRNA"; transcript_name "Gm50218-205"; level 2; mgi_id "MGI:6303012"; tag "TAGENE"; havana_gene "OTTMUSG00000073312.1";
chr17	HAVANA	exon	31466274	31466727	0	+	.	gene_id "ENSMUSG00000117899.3"; transcript_id "ENSMUST00000313479.1"; gene_type "lncRNA"; gene_name "Gm50218"; transcript_type "lncRNA"; transcript_name "Gm50218-209"; exon_number 1; exon_id "ENSMUSE00001619063.1"; level 2; mgi_id "MGI:6303012"; tag "TAGENE"; havana_gene "OTTMUSG00000073312.1";
chr17	ENSEMBL_gcm37	exon	31466274	31466727	0.0383614861183573	+	.	gene_id "ENSMUSG00000117899.3"; transcript_id "ENSMUSG00000117899.3_tx_10"; exon_id "chr17_31466274_31466727_+"; exonnum "1"; txlen "1706";
chr17	ENSEMBL_gcm37	exon	31466274	31466727	0.0258761243732742	+	.	gene_id "ENSMUSG00000117899.3"; transcript_id "ENSMUSG00000117899.3_tx_12"; exon_id "chr17_31466274_31466727_+"; exonnum "1"; txlen "1454";
chr17	ENSEMBL_gcm37	exon	31466274	31466727	0.025456103980434	+	.	gene_id "ENSMUSG00000117899.3"; transcript_id "ENSMUSG00000117899.3_tx_13"; exon_id "chr17_31466274_31466727_+"; exonnum "1"; txlen "1606";
chr17	ENSEMBL_gcm37	exon	31466274	31466727	0.0252696604153512	+	.	gene_id "ENSMUSG00000117899.3"; transcript_id "ENSMUSG00000117899.3_tx_15"; exon_id "chr17_31466274_31466727_+"; exonnum "1"; txlen "1492";
chr17	ENSEMBL_gcm37	exon	31466274	31466727	0.0202516021157316	+	.	gene_id "ENSMUSG00000117899.3"; transcript_id "ENSMUSG00000117899.3_tx_16"; exon_id "chr17_31466274_31466727_+"; exonnum "1"; txlen "1392";
chr17	ENSEMBL_gcm37	exon	31466274	31466727	0.0163486678826942	+	.	gene_id "ENSMUSG00000117899.3"; transcript_id "ENSMUSG00000117899.3_tx_18"; exon_id "chr17_31466274_31466727_+"; exonnum "1"; txlen "1240";
chr17	ENSEMBL_gcm37	exon	31466274	31466727	0.0163486678826942	+	.	gene_id "ENSMUSG00000117899.3"; transcript_id "ENSMUSG00000117899.3_tx_19"; exon_id "chr17_31466274_31466727_+"; exonnum "1"; txlen "1140";
chr17	ENSEMBL_gcm37	exon	31466274	31466727	0.0154199873811949	+	.	gene_id "ENSMUSG00000117899.3"; transcript_id "ENSMUSG00000117899.3_tx_20"; exon_id "chr17_31466274_31466727_+"; exonnum "1"; txlen "1354";
chr17	ENSEMBL_gcm37	exon	31466274	31466727	0.008920992532657	+	.	gene_id "ENSMUSG00000117899.3"; transcript_id "ENSMUSG00000117899.3_tx_22"; exon_id "chr17_31466274_31466727_+"; exonnum "1"; txlen "1861";
chr17	HAVANA	transcript	31466274	31467111	0	+	.	gene_id "ENSMUSG00000117899.3"; transcript_id "ENSMUST00000313479.1"; gene_type "lncRNA"; gene_name "Gm50218"; transcript_type "lncRNA"; transcript_name "Gm50218-209"; level 2; mgi_id "MGI:6303012"; tag "TAGENE"; havana_gene "OTTMUSG00000073312.1";
chr17	HAVANA	exon	31466275	31466727	0	+	.	gene_id "ENSMUSG00000117899.3"; transcript_id "ENSMUST00000313474.1"; gene_type "lncRNA"; gene_name "Gm50218"; transcript_type "lncRNA"; transcript_name "Gm50218-204"; exon_number 1; exon_id "ENSMUSE00001619058.1"; level 2; mgi_id "MGI:6303012"; tag "basic"; tag "TAGENE"; havana_gene "OTTMUSG00000073312.1";
chr17	HAVANA	transcript	31466275	31472588	0	+	.	gene_id "ENSMUSG00000117899.3"; transcript_id "ENSMUST00000313474.1"; gene_type "lncRNA"; gene_name "Gm50218"; transcript_type "lncRNA"; transcript_name "Gm50218-204"; level 2; mgi_id "MGI:6303012"; tag "basic"; tag "TAGENE"; havana_gene "OTTMUSG00000073312.1";
chr17	HAVANA	exon	31466277	31466347	0	+	.	gene_id "ENSMUSG00000117899.3"; transcript_id "ENSMUST00000237537.2"; gene_type "lncRNA"; gene_name "Gm50218"; transcript_type "lncRNA"; transcript_name "Gm50218-203"; exon_number 1; exon_id "ENSMUSE00001458302.2"; level 2; mgi_id "MGI:6303012"; tag "RNA_Seq_supported_only"; tag "basic"; tag "Ensembl_canonical"; tag "GENCODE_Primary"; havana_gene "OTTMUSG00000073312.1"; havana_transcript "OTTMUST00000177775.1";
chr17	HAVANA	transcript	31466277	31476952	0	+	.	gene_id "ENSMUSG00000117899.3"; transcript_id "ENSMUST00000237537.2"; gene_type "lncRNA"; gene_name "Gm50218"; transcript_type "lncRNA"; transcript_name "Gm50218-203"; level 2; mgi_id "MGI:6303012"; tag "RNA_Seq_supported_only"; tag "basic"; tag "Ensembl_canonical"; tag "GENCODE_Primary"; havana_gene "OTTMUSG00000073312.1"; havana_transcript "OTTMUST00000177775.1";
chr17	HAVANA	exon	31466516	31466715	0	+	.	gene_id "ENSMUSG00000117899.3"; transcript_id "ENSMUST00000237537.2"; gene_type "lncRNA"; gene_name "Gm50218"; transcript_type "lncRNA"; transcript_name "Gm50218-203"; exon_number 2; exon_id "ENSMUSE00001457917.2"; level 2; mgi_id "MGI:6303012"; tag "RNA_Seq_supported_only"; tag "basic"; tag "Ensembl_canonical"; tag "GENCODE_Primary"; havana_gene "OTTMUSG00000073312.1"; havana_transcript "OTTMUST00000177775.1";
chr17	ENSEMBL_gcm37	exon	31466516	31466715	0.0252696604153512	+	.	gene_id "ENSMUSG00000117899.3"; transcript_id "ENSMUSG00000117899.3_tx_14"; exon_id "chr17_31466516_31466715_+"; exonnum "1"; txlen "1238";
chr17	ENSEMBL_gcm37	exon	31466516	31466715	0.0163486678826942	+	.	gene_id "ENSMUSG00000117899.3"; transcript_id "ENSMUSG00000117899.3_tx_17"; exon_id "chr17_31466516_31466715_+"; exonnum "1"; txlen "986";
chr17	ENSEMBL_gcm37	exon	31466516	31466715	0.110093257553355	+	.	gene_id "ENSMUSG00000117899.3"; transcript_id "ENSMUSG00000117899.3_tx_2"; exon_id "chr17_31466516_31466715_+"; exonnum "1"; txlen "1352";
chr17	ENSEMBL_gcm37	exon	31466516	31466715	0.008920992532657	+	.	gene_id "ENSMUSG00000117899.3"; transcript_id "ENSMUSG00000117899.3_tx_21"; exon_id "chr17_31466516_31466715_+"; exonnum "1"; txlen "1607";
chr17	ENSEMBL_gcm37	exon	31466516	31466715	0.0825735915146307	+	.	gene_id "ENSMUSG00000117899.3"; transcript_id "ENSMUSG00000117899.3_tx_4"; exon_id "chr17_31466516_31466715_+"; exonnum "1"; txlen "1138";
chr17	ENSEMBL_gcm37	exon	31466516	31466715	0.0575862933174119	+	.	gene_id "ENSMUSG00000117899.3"; transcript_id "ENSMUSG00000117899.3_tx_5"; exon_id "chr17_31466516_31466715_+"; exonnum "1"; txlen "1452";
chr17	ENSEMBL_gcm37	exon	31466516	31466715	0.057499376676354	+	.	gene_id "ENSMUSG00000117899.3"; transcript_id "ENSMUSG00000117899.3_tx_6"; exon_id "chr17_31466516_31466715_+"; exonnum "1"; txlen "1100";
chr17	ENSEMBL_gcm37	exon	31466516	31466715	0.0544726836962693	+	.	gene_id "ENSMUSG00000117899.3"; transcript_id "ENSMUSG00000117899.3_tx_7"; exon_id "chr17_31466516_31466715_+"; exonnum "1"; txlen "886";
chr17	ENSEMBL_gcm37	exon	31466516	31466715	0.0451009315723288	+	.	gene_id "ENSMUSG00000117899.3"; transcript_id "ENSMUSG00000117899.3_tx_8"; exon_id "chr17_31466516_31466715_+"; exonnum "1"; txlen "1200";
chr17	HAVANA	exon	31466518	31466715	0	+	.	gene_id "ENSMUSG00000117899.3"; transcript_id "ENSMUST00000313477.1"; gene_type "lncRNA"; gene_name "Gm50218"; transcript_type "lncRNA"; transcript_name "Gm50218-207"; exon_number 1; exon_id "ENSMUSE00001619061.1"; level 2; mgi_id "MGI:6303012"; tag "TAGENE"; havana_gene "OTTMUSG00000073312.1";
chr17	HAVANA	exon	31466518	31467012	0	+	.	gene_id "ENSMUSG00000117899.3"; transcript_id "ENSMUST00000313476.1"; gene_type "lncRNA"; gene_name "Gm50218"; transcript_type "lncRNA"; transcript_name "Gm50218-206"; exon_number 1; exon_id "ENSMUSE00001619060.1"; level 2; mgi_id "MGI:6303012"; tag "TAGENE"; havana_gene "OTTMUSG00000073312.1";
chr17	HAVANA	transcript	31466518	31472395	0	+	.	gene_id "ENSMUSG00000117899.3"; transcript_id "ENSMUST00000313477.1"; gene_type "lncRNA"; gene_name "Gm50218"; transcript_type "lncRNA"; transcript_name "Gm50218-207"; level 2; mgi_id "MGI:6303012"; tag "TAGENE"; havana_gene "OTTMUSG00000073312.1";
chr17	HAVANA	transcript	31466518	31472414	0	+	.	gene_id "ENSMUSG00000117899.3"; transcript_id "ENSMUST00000313476.1"; gene_type "lncRNA"; gene_name "Gm50218"; transcript_type "lncRNA"; transcript_name "Gm50218-206"; level 2; mgi_id "MGI:6303012"; tag "TAGENE"; havana_gene "OTTMUSG00000073312.1";
chr17	HAVANA	exon	31466913	31467012	0	+	.	gene_id "ENSMUSG00000117899.3"; transcript_id "ENSMUST00000235624.3"; gene_type "lncRNA"; gene_name "Gm50218"; transcript_type "lncRNA"; transcript_name "Gm50218-201"; exon_number 2; exon_id "ENSMUSE00001460849.2"; level 2; mgi_id "MGI:6303012"; tag "TAGENE"; havana_gene "OTTMUSG00000073312.1"; havana_transcript "OTTMUST00000177776.1";
chr17	HAVANA	exon	31466913	31467012	0	+	.	gene_id "ENSMUSG00000117899.3"; transcript_id "ENSMUST00000313475.1"; gene_type "lncRNA"; gene_name "Gm50218"; transcript_type "lncRNA"; transcript_name "Gm50218-205"; exon_number 2; exon_id "ENSMUSE00001460849.2"; level 2; mgi_id "MGI:6303012"; tag "TAGENE"; havana_gene "OTTMUSG00000073312.1";
chr17	HAVANA	exon	31466913	31467012	0	+	.	gene_id "ENSMUSG00000117899.3"; transcript_id "ENSMUST00000237537.2"; gene_type "lncRNA"; gene_name "Gm50218"; transcript_type "lncRNA"; transcript_name "Gm50218-203"; exon_number 3; exon_id "ENSMUSE00001460849.2"; level 2; mgi_id "MGI:6303012"; tag "RNA_Seq_supported_only"; tag "basic"; tag "Ensembl_canonical"; tag "GENCODE_Primary"; havana_gene "OTTMUSG00000073312.1"; havana_transcript "OTTMUST00000177775.1";
chr17	HAVANA	exon	31466913	31467012	0	+	.	gene_id "ENSMUSG00000117899.3"; transcript_id "ENSMUST00000313477.1"; gene_type "lncRNA"; gene_name "Gm50218"; transcript_type "lncRNA"; transcript_name "Gm50218-207"; exon_number 2; exon_id "ENSMUSE00001460849.2"; level 2; mgi_id "MGI:6303012"; tag "TAGENE"; havana_gene "OTTMUSG00000073312.1";
chr17	ENSEMBL_gcm37	exon	31466913	31467012	0.0383614861183573	+	.	gene_id "ENSMUSG00000117899.3"; transcript_id "ENSMUSG00000117899.3_tx_10"; exon_id "chr17_31466913_31467012_+"; exonnum "2"; txlen "1706";
chr17	ENSEMBL_gcm37	exon	31466913	31467012	0.0258761243732742	+	.	gene_id "ENSMUSG00000117899.3"; transcript_id "ENSMUSG00000117899.3_tx_12"; exon_id "chr17_31466913_31467012_+"; exonnum "2"; txlen "1454";
chr17	ENSEMBL_gcm37	exon	31466913	31467012	0.0252696604153512	+	.	gene_id "ENSMUSG00000117899.3"; transcript_id "ENSMUSG00000117899.3_tx_14"; exon_id "chr17_31466913_31467012_+"; exonnum "2"; txlen "1238";
chr17	ENSEMBL_gcm37	exon	31466913	31467012	0.0252696604153512	+	.	gene_id "ENSMUSG00000117899.3"; transcript_id "ENSMUSG00000117899.3_tx_15"; exon_id "chr17_31466913_31467012_+"; exonnum "2"; txlen "1492";
chr17	ENSEMBL_gcm37	exon	31466913	31467012	0.0163486678826942	+	.	gene_id "ENSMUSG00000117899.3"; transcript_id "ENSMUSG00000117899.3_tx_17"; exon_id "chr17_31466913_31467012_+"; exonnum "2"; txlen "986";
chr17	ENSEMBL_gcm37	exon	31466913	31467012	0.0163486678826942	+	.	gene_id "ENSMUSG00000117899.3"; transcript_id "ENSMUSG00000117899.3_tx_18"; exon_id "chr17_31466913_31467012_+"; exonnum "2"; txlen "1240";
chr17	ENSEMBL_gcm37	exon	31466913	31467012	0.008920992532657	+	.	gene_id "ENSMUSG00000117899.3"; transcript_id "ENSMUSG00000117899.3_tx_21"; exon_id "chr17_31466913_31467012_+"; exonnum "2"; txlen "1607";
chr17	ENSEMBL_gcm37	exon	31466913	31467012	0.008920992532657	+	.	gene_id "ENSMUSG00000117899.3"; transcript_id "ENSMUSG00000117899.3_tx_22"; exon_id "chr17_31466913_31467012_+"; exonnum "2"; txlen "1861";
chr17	ENSEMBL_gcm37	exon	31466913	31467012	0.0575862933174119	+	.	gene_id "ENSMUSG00000117899.3"; transcript_id "ENSMUSG00000117899.3_tx_5"; exon_id "chr17_31466913_31467012_+"; exonnum "2"; txlen "1452";
chr17	ENSEMBL_gcm37	exon	31466913	31467012	0.0451009315723288	+	.	gene_id "ENSMUSG00000117899.3"; transcript_id "ENSMUSG00000117899.3_tx_8"; exon_id "chr17_31466913_31467012_+"; exonnum "2"; txlen "1200";
chr17	HAVANA	exon	31466913	31467111	0	+	.	gene_id "ENSMUSG00000117899.3"; transcript_id "ENSMUST00000313479.1"; gene_type "lncRNA"; gene_name "Gm50218"; transcript_type "lncRNA"; transcript_name "Gm50218-209"; exon_number 2; exon_id "ENSMUSE00001619062.1"; level 2; mgi_id "MGI:6303012"; tag "TAGENE"; havana_gene "OTTMUSG00000073312.1";
chr17	HAVANA	exon	31470174	31470253	0	+	.	gene_id "ENSMUSG00000117899.3"; transcript_id "ENSMUST00000313478.1"; gene_type "lncRNA"; gene_name "Gm50218"; transcript_type "lncRNA"; transcript_name "Gm50218-208"; exon_number 1; exon_id "ENSMUSE00001619057.1"; level 2; mgi_id "MGI:6303012"; tag "TAGENE"; havana_gene "OTTMUSG00000073312.1";
chr17	HAVANA	transcript	31470174	31472414	0	+	.	gene_id "ENSMUSG00000117899.3"; transcript_id "ENSMUST00000313478.1"; gene_type "lncRNA"; gene_name "Gm50218"; transcript_type "lncRNA"; transcript_name "Gm50218-208"; level 2; mgi_id "MGI:6303012"; tag "TAGENE"; havana_gene "OTTMUSG00000073312.1";
chr17	HAVANA	exon	31472034	31472414	0	+	.	gene_id "ENSMUSG00000117899.3"; transcript_id "ENSMUST00000313475.1"; gene_type "lncRNA"; gene_name "Gm50218"; transcript_type "lncRNA"; transcript_name "Gm50218-205"; exon_number 3; exon_id "ENSMUSE00001619055.1"; level 2; mgi_id "MGI:6303012"; tag "TAGENE"; havana_gene "OTTMUSG00000073312.1";
chr17	HAVANA	exon	31472034	31472414	0	+	.	gene_id "ENSMUSG00000117899.3"; transcript_id "ENSMUST00000313476.1"; gene_type "lncRNA"; gene_name "Gm50218"; transcript_type "lncRNA"; transcript_name "Gm50218-206"; exon_number 2; exon_id "ENSMUSE00001619055.1"; level 2; mgi_id "MGI:6303012"; tag "TAGENE"; havana_gene "OTTMUSG00000073312.1";
chr17	HAVANA	exon	31472034	31472414	0	+	.	gene_id "ENSMUSG00000117899.3"; transcript_id "ENSMUST00000313478.1"; gene_type "lncRNA"; gene_name "Gm50218"; transcript_type "lncRNA"; transcript_name "Gm50218-208"; exon_number 2; exon_id "ENSMUSE00001619055.1"; level 2; mgi_id "MGI:6303012"; tag "TAGENE"; havana_gene "OTTMUSG00000073312.1";
chr17	HAVANA	exon	31472034	31472415	0	+	.	gene_id "ENSMUSG00000117899.3"; transcript_id "ENSMUST00000237156.3"; gene_type "lncRNA"; gene_name "Gm50218"; transcript_type "lncRNA"; transcript_name "Gm50218-202"; exon_number 2; exon_id "ENSMUSE00001619066.1"; level 2; mgi_id "MGI:6303012"; tag "TAGENE"; havana_gene "OTTMUSG00000073312.1"; havana_transcript "OTTMUST00000177773.1";
chr17	HAVANA	exon	31472034	31472418	0	+	.	gene_id "ENSMUSG00000117899.3"; transcript_id "ENSMUST00000235624.3"; gene_type "lncRNA"; gene_name "Gm50218"; transcript_type "lncRNA"; transcript_name "Gm50218-201"; exon_number 3; exon_id "ENSMUSE00001619054.1"; level 2; mgi_id "MGI:6303012"; tag "TAGENE"; havana_gene "OTTMUSG00000073312.1"; havana_transcript "OTTMUST00000177776.1";
chr17	HAVANA	exon	31472034	31472588	0	+	.	gene_id "ENSMUSG00000117899.3"; transcript_id "ENSMUST00000313474.1"; gene_type "lncRNA"; gene_name "Gm50218"; transcript_type "lncRNA"; transcript_name "Gm50218-204"; exon_number 2; exon_id "ENSMUSE00001619059.1"; level 2; mgi_id "MGI:6303012"; tag "basic"; tag "TAGENE"; havana_gene "OTTMUSG00000073312.1";
chr17	HAVANA	exon	31472263	31472395	0	+	.	gene_id "ENSMUSG00000117899.3"; transcript_id "ENSMUST00000313477.1"; gene_type "lncRNA"; gene_name "Gm50218"; transcript_type "lncRNA"; transcript_name "Gm50218-207"; exon_number 3; exon_id "ENSMUSE00001619065.1"; level 2; mgi_id "MGI:6303012"; tag "TAGENE"; havana_gene "OTTMUSG00000073312.1";
chr17	sragcm37_mid	exon	31475628	31475782	0.008920992532657	+	.	gene_id "ENSMUSG00000117899.3"; transcript_id "ENSMUSG00000117899.3_tx_21"; exon_id "chr17_31475628_31475782_+"; exonnum "3"; txlen "1607";
chr17	sragcm37_mid	exon	31475628	31475782	0.008920992532657	+	.	gene_id "ENSMUSG00000117899.3"; transcript_id "ENSMUSG00000117899.3_tx_22"; exon_id "chr17_31475628_31475782_+"; exonnum "3"; txlen "1861";
chr17	sragcm37_mid	exon	31475628	31475782	0.0901961613175182	+	.	gene_id "ENSMUSG00000117899.3"; transcript_id "ENSMUSG00000117899.3_tx_3"; exon_id "chr17_31475628_31475782_+"; exonnum "1"; txlen "576";
chr17	sragcm37_mid	exon	31476563	31476776	0.0383614861183573	+	.	gene_id "ENSMUSG00000117899.3"; transcript_id "ENSMUSG00000117899.3_tx_10"; exon_id "chr17_31476563_31476776_+"; exonnum "3"; txlen "1706";
chr17	sragcm37_mid	exon	31476563	31476776	0.0258761243732742	+	.	gene_id "ENSMUSG00000117899.3"; transcript_id "ENSMUSG00000117899.3_tx_12"; exon_id "chr17_31476563_31476776_+"; exonnum "3"; txlen "1454";
chr17	sragcm37_mid	exon	31476563	31476776	0.025456103980434	+	.	gene_id "ENSMUSG00000117899.3"; transcript_id "ENSMUSG00000117899.3_tx_13"; exon_id "chr17_31476563_31476776_+"; exonnum "2"; txlen "1606";
chr17	sragcm37_mid	exon	31476563	31476776	0.110093257553355	+	.	gene_id "ENSMUSG00000117899.3"; transcript_id "ENSMUSG00000117899.3_tx_2"; exon_id "chr17_31476563_31476776_+"; exonnum "2"; txlen "1352";
chr17	sragcm37_mid	exon	31476563	31476776	0.0154199873811949	+	.	gene_id "ENSMUSG00000117899.3"; transcript_id "ENSMUSG00000117899.3_tx_20"; exon_id "chr17_31476563_31476776_+"; exonnum "2"; txlen "1354";
chr17	sragcm37_mid	exon	31476563	31476776	0.008920992532657	+	.	gene_id "ENSMUSG00000117899.3"; transcript_id "ENSMUSG00000117899.3_tx_21"; exon_id "chr17_31476563_31476776_+"; exonnum "4"; txlen "1607";
chr17	sragcm37_mid	exon	31476563	31476776	0.008920992532657	+	.	gene_id "ENSMUSG00000117899.3"; transcript_id "ENSMUSG00000117899.3_tx_22"; exon_id "chr17_31476563_31476776_+"; exonnum "4"; txlen "1861";
chr17	sragcm37_mid	exon	31476563	31476776	0.0575862933174119	+	.	gene_id "ENSMUSG00000117899.3"; transcript_id "ENSMUSG00000117899.3_tx_5"; exon_id "chr17_31476563_31476776_+"; exonnum "3"; txlen "1452";
chr17	sragcm37_mid	exon	31476563	31476776	0.057499376676354	+	.	gene_id "ENSMUSG00000117899.3"; transcript_id "ENSMUSG00000117899.3_tx_6"; exon_id "chr17_31476563_31476776_+"; exonnum "2"; txlen "1100";
chr17	sragcm37_mid	exon	31476563	31476776	0.0451009315723288	+	.	gene_id "ENSMUSG00000117899.3"; transcript_id "ENSMUSG00000117899.3_tx_8"; exon_id "chr17_31476563_31476776_+"; exonnum "3"; txlen "1200";
chr17	HAVANA	exon	31476569	31476952	0	+	.	gene_id "ENSMUSG00000117899.3"; transcript_id "ENSMUST00000237537.2"; gene_type "lncRNA"; gene_name "Gm50218"; transcript_type "lncRNA"; transcript_name "Gm50218-203"; exon_number 4; exon_id "ENSMUSE00001455881.2"; level 2; mgi_id "MGI:6303012"; tag "RNA_Seq_supported_only"; tag "basic"; tag "Ensembl_canonical"; tag "GENCODE_Primary"; havana_gene "OTTMUSG00000073312.1"; havana_transcript "OTTMUST00000177775.1";
chr17	sragcm37_mid	exon	31477089	31477257	0.0383614861183573	+	.	gene_id "ENSMUSG00000117899.3"; transcript_id "ENSMUSG00000117899.3_tx_10"; exon_id "chr17_31477089_31477257_+"; exonnum "4"; txlen "1706";
chr17	sragcm37_mid	exon	31477089	31477257	0.0258761243732742	+	.	gene_id "ENSMUSG00000117899.3"; transcript_id "ENSMUSG00000117899.3_tx_12"; exon_id "chr17_31477089_31477257_+"; exonnum "4"; txlen "1454";
chr17	sragcm37_mid	exon	31477089	31477257	0.025456103980434	+	.	gene_id "ENSMUSG00000117899.3"; transcript_id "ENSMUSG00000117899.3_tx_13"; exon_id "chr17_31477089_31477257_+"; exonnum "3"; txlen "1606";
chr17	sragcm37_mid	exon	31477089	31477257	0.0252696604153512	+	.	gene_id "ENSMUSG00000117899.3"; transcript_id "ENSMUSG00000117899.3_tx_14"; exon_id "chr17_31477089_31477257_+"; exonnum "3"; txlen "1238";
chr17	sragcm37_mid	exon	31477089	31477257	0.0252696604153512	+	.	gene_id "ENSMUSG00000117899.3"; transcript_id "ENSMUSG00000117899.3_tx_15"; exon_id "chr17_31477089_31477257_+"; exonnum "3"; txlen "1492";
chr17	sragcm37_mid	exon	31477089	31477257	0.0202516021157316	+	.	gene_id "ENSMUSG00000117899.3"; transcript_id "ENSMUSG00000117899.3_tx_16"; exon_id "chr17_31477089_31477257_+"; exonnum "2"; txlen "1392";
chr17	sragcm37_mid	exon	31477089	31477257	0.0163486678826942	+	.	gene_id "ENSMUSG00000117899.3"; transcript_id "ENSMUSG00000117899.3_tx_17"; exon_id "chr17_31477089_31477257_+"; exonnum "3"; txlen "986";
chr17	sragcm37_mid	exon	31477089	31477257	0.0163486678826942	+	.	gene_id "ENSMUSG00000117899.3"; transcript_id "ENSMUSG00000117899.3_tx_18"; exon_id "chr17_31477089_31477257_+"; exonnum "3"; txlen "1240";
chr17	sragcm37_mid	exon	31477089	31477257	0.0163486678826942	+	.	gene_id "ENSMUSG00000117899.3"; transcript_id "ENSMUSG00000117899.3_tx_19"; exon_id "chr17_31477089_31477257_+"; exonnum "2"; txlen "1140";
chr17	sragcm37_mid	exon	31477089	31477257	0.110093257553355	+	.	gene_id "ENSMUSG00000117899.3"; transcript_id "ENSMUSG00000117899.3_tx_2"; exon_id "chr17_31477089_31477257_+"; exonnum "3"; txlen "1352";
chr17	sragcm37_mid	exon	31477089	31477257	0.0154199873811949	+	.	gene_id "ENSMUSG00000117899.3"; transcript_id "ENSMUSG00000117899.3_tx_20"; exon_id "chr17_31477089_31477257_+"; exonnum "3"; txlen "1354";
chr17	sragcm37_mid	exon	31477089	31477257	0.008920992532657	+	.	gene_id "ENSMUSG00000117899.3"; transcript_id "ENSMUSG00000117899.3_tx_21"; exon_id "chr17_31477089_31477257_+"; exonnum "5"; txlen "1607";
chr17	sragcm37_mid	exon	31477089	31477257	0.008920992532657	+	.	gene_id "ENSMUSG00000117899.3"; transcript_id "ENSMUSG00000117899.3_tx_22"; exon_id "chr17_31477089_31477257_+"; exonnum "5"; txlen "1861";
chr17	sragcm37_mid	exon	31477089	31477257	0.0901961613175182	+	.	gene_id "ENSMUSG00000117899.3"; transcript_id "ENSMUSG00000117899.3_tx_3"; exon_id "chr17_31477089_31477257_+"; exonnum "2"; txlen "576";
chr17	sragcm37_mid	exon	31477089	31477257	0.0825735915146307	+	.	gene_id "ENSMUSG00000117899.3"; transcript_id "ENSMUSG00000117899.3_tx_4"; exon_id "chr17_31477089_31477257_+"; exonnum "2"; txlen "1138";
chr17	sragcm37_mid	exon	31477089	31477257	0.0575862933174119	+	.	gene_id "ENSMUSG00000117899.3"; transcript_id "ENSMUSG00000117899.3_tx_5"; exon_id "chr17_31477089_31477257_+"; exonnum "4"; txlen "1452";
chr17	sragcm37_mid	exon	31477089	31477257	0.057499376676354	+	.	gene_id "ENSMUSG00000117899.3"; transcript_id "ENSMUSG00000117899.3_tx_6"; exon_id "chr17_31477089_31477257_+"; exonnum "3"; txlen "1100";
chr17	sragcm37_mid	exon	31477089	31477257	0.0544726836962693	+	.	gene_id "ENSMUSG00000117899.3"; transcript_id "ENSMUSG00000117899.3_tx_7"; exon_id "chr17_31477089_31477257_+"; exonnum "2"; txlen "886";
chr17	sragcm37_mid	exon	31477089	31477257	0.0451009315723288	+	.	gene_id "ENSMUSG00000117899.3"; transcript_id "ENSMUSG00000117899.3_tx_8"; exon_id "chr17_31477089_31477257_+"; exonnum "4"; txlen "1200";
chr17	sragcm37_mid	exon	31477457	31477708	0.0383614861183573	+	.	gene_id "ENSMUSG00000117899.3"; transcript_id "ENSMUSG00000117899.3_tx_10"; exon_id "chr17_31477457_31477708_+"; exonnum "5"; txlen "1706";
chr17	sragcm37_mid	exon	31477457	31477708	0.025456103980434	+	.	gene_id "ENSMUSG00000117899.3"; transcript_id "ENSMUSG00000117899.3_tx_13"; exon_id "chr17_31477457_31477708_+"; exonnum "4"; txlen "1606";
chr17	sragcm37_mid	exon	31477457	31477708	0.0252696604153512	+	.	gene_id "ENSMUSG00000117899.3"; transcript_id "ENSMUSG00000117899.3_tx_14"; exon_id "chr17_31477457_31477708_+"; exonnum "4"; txlen "1238";
chr17	sragcm37_mid	exon	31477457	31477708	0.0252696604153512	+	.	gene_id "ENSMUSG00000117899.3"; transcript_id "ENSMUSG00000117899.3_tx_15"; exon_id "chr17_31477457_31477708_+"; exonnum "4"; txlen "1492";
chr17	sragcm37_mid	exon	31477457	31477708	0.0202516021157316	+	.	gene_id "ENSMUSG00000117899.3"; transcript_id "ENSMUSG00000117899.3_tx_16"; exon_id "chr17_31477457_31477708_+"; exonnum "3"; txlen "1392";
chr17	sragcm37_mid	exon	31477457	31477708	0.110093257553355	+	.	gene_id "ENSMUSG00000117899.3"; transcript_id "ENSMUSG00000117899.3_tx_2"; exon_id "chr17_31477457_31477708_+"; exonnum "4"; txlen "1352";
chr17	sragcm37_mid	exon	31477457	31477708	0.008920992532657	+	.	gene_id "ENSMUSG00000117899.3"; transcript_id "ENSMUSG00000117899.3_tx_21"; exon_id "chr17_31477457_31477708_+"; exonnum "6"; txlen "1607";
chr17	sragcm37_mid	exon	31477457	31477708	0.008920992532657	+	.	gene_id "ENSMUSG00000117899.3"; transcript_id "ENSMUSG00000117899.3_tx_22"; exon_id "chr17_31477457_31477708_+"; exonnum "6"; txlen "1861";
chr17	sragcm37_mid	exon	31477457	31477708	0.0901961613175182	+	.	gene_id "ENSMUSG00000117899.3"; transcript_id "ENSMUSG00000117899.3_tx_3"; exon_id "chr17_31477457_31477708_+"; exonnum "3"; txlen "576";
chr17	sragcm37_mid	exon	31477457	31477708	0.0825735915146307	+	.	gene_id "ENSMUSG00000117899.3"; transcript_id "ENSMUSG00000117899.3_tx_4"; exon_id "chr17_31477457_31477708_+"; exonnum "3"; txlen "1138";
chr17	sragcm37_mid	exon	31477457	31477708	0.0575862933174119	+	.	gene_id "ENSMUSG00000117899.3"; transcript_id "ENSMUSG00000117899.3_tx_5"; exon_id "chr17_31477457_31477708_+"; exonnum "5"; txlen "1452";
chr17	sragcm37_ss	exon	31478093	31478609	0.0383614861183573	+	.	gene_id "ENSMUSG00000117899.3"; transcript_id "ENSMUSG00000117899.3_tx_10"; exon_id "chr17_31478093_31478609_+"; exonnum "6"; txlen "1706";
chr17	sragcm37_ss	exon	31478093	31478609	0.0258761243732742	+	.	gene_id "ENSMUSG00000117899.3"; transcript_id "ENSMUSG00000117899.3_tx_12"; exon_id "chr17_31478093_31478609_+"; exonnum "5"; txlen "1454";
chr17	sragcm37_ss	exon	31478093	31478609	0.025456103980434	+	.	gene_id "ENSMUSG00000117899.3"; transcript_id "ENSMUSG00000117899.3_tx_13"; exon_id "chr17_31478093_31478609_+"; exonnum "5"; txlen "1606";
chr17	sragcm37_ss	exon	31478093	31478609	0.0252696604153512	+	.	gene_id "ENSMUSG00000117899.3"; transcript_id "ENSMUSG00000117899.3_tx_14"; exon_id "chr17_31478093_31478609_+"; exonnum "5"; txlen "1238";
chr17	sragcm37_ss	exon	31478093	31478609	0.0252696604153512	+	.	gene_id "ENSMUSG00000117899.3"; transcript_id "ENSMUSG00000117899.3_tx_15"; exon_id "chr17_31478093_31478609_+"; exonnum "5"; txlen "1492";
chr17	sragcm37_ss	exon	31478093	31478609	0.0202516021157316	+	.	gene_id "ENSMUSG00000117899.3"; transcript_id "ENSMUSG00000117899.3_tx_16"; exon_id "chr17_31478093_31478609_+"; exonnum "4"; txlen "1392";
chr17	sragcm37_ss	exon	31478093	31478609	0.0163486678826942	+	.	gene_id "ENSMUSG00000117899.3"; transcript_id "ENSMUSG00000117899.3_tx_17"; exon_id "chr17_31478093_31478609_+"; exonnum "4"; txlen "986";
chr17	sragcm37_ss	exon	31478093	31478609	0.0163486678826942	+	.	gene_id "ENSMUSG00000117899.3"; transcript_id "ENSMUSG00000117899.3_tx_18"; exon_id "chr17_31478093_31478609_+"; exonnum "4"; txlen "1240";
chr17	sragcm37_ss	exon	31478093	31478609	0.0163486678826942	+	.	gene_id "ENSMUSG00000117899.3"; transcript_id "ENSMUSG00000117899.3_tx_19"; exon_id "chr17_31478093_31478609_+"; exonnum "3"; txlen "1140";
chr17	sragcm37_ss	exon	31478093	31478609	0.110093257553355	+	.	gene_id "ENSMUSG00000117899.3"; transcript_id "ENSMUSG00000117899.3_tx_2"; exon_id "chr17_31478093_31478609_+"; exonnum "5"; txlen "1352";
chr17	sragcm37_ss	exon	31478093	31478609	0.0154199873811949	+	.	gene_id "ENSMUSG00000117899.3"; transcript_id "ENSMUSG00000117899.3_tx_20"; exon_id "chr17_31478093_31478609_+"; exonnum "4"; txlen "1354";
chr17	sragcm37_ss	exon	31478093	31478609	0.008920992532657	+	.	gene_id "ENSMUSG00000117899.3"; transcript_id "ENSMUSG00000117899.3_tx_21"; exon_id "chr17_31478093_31478609_+"; exonnum "7"; txlen "1607";
chr17	sragcm37_ss	exon	31478093	31478609	0.008920992532657	+	.	gene_id "ENSMUSG00000117899.3"; transcript_id "ENSMUSG00000117899.3_tx_22"; exon_id "chr17_31478093_31478609_+"; exonnum "7"; txlen "1861";
chr17	sragcm37_ss	exon	31478093	31478609	0.0825735915146307	+	.	gene_id "ENSMUSG00000117899.3"; transcript_id "ENSMUSG00000117899.3_tx_4"; exon_id "chr17_31478093_31478609_+"; exonnum "4"; txlen "1138";
chr17	sragcm37_ss	exon	31478093	31478609	0.0575862933174119	+	.	gene_id "ENSMUSG00000117899.3"; transcript_id "ENSMUSG00000117899.3_tx_5"; exon_id "chr17_31478093_31478609_+"; exonnum "6"; txlen "1452";
chr17	sragcm37_ss	exon	31478093	31478609	0.057499376676354	+	.	gene_id "ENSMUSG00000117899.3"; transcript_id "ENSMUSG00000117899.3_tx_6"; exon_id "chr17_31478093_31478609_+"; exonnum "4"; txlen "1100";
chr17	sragcm37_ss	exon	31478093	31478609	0.0544726836962693	+	.	gene_id "ENSMUSG00000117899.3"; transcript_id "ENSMUSG00000117899.3_tx_7"; exon_id "chr17_31478093_31478609_+"; exonnum "3"; txlen "886";
chr17	sragcm37_ss	exon	31478093	31478609	0.0451009315723288	+	.	gene_id "ENSMUSG00000117899.3"; transcript_id "ENSMUSG00000117899.3_tx_8"; exon_id "chr17_31478093_31478609_+"; exonnum "5"; txlen "1200";
chr17	sragcm37_es	exon	31483694	31483813	0.808680737286579	+	.	gene_id "sragcm37_gene_8789"; transcript_id "sragcm37_gene_8789_tx_1"; exon_id "chr17_31483694_31483813_+"; exonnum "1"; txlen "632";
chr17	sragcm37_es	exon	31483694	31483813	0.105123076593699	+	.	gene_id "sragcm37_gene_8789"; transcript_id "sragcm37_gene_8789_tx_2"; exon_id "chr17_31483694_31483813_+"; exonnum "1"; txlen "554";
chr17	sragcm37_mid	exon	31484827	31484904	0.808680737286579	+	.	gene_id "sragcm37_gene_8789"; transcript_id "sragcm37_gene_8789_tx_1"; exon_id "chr17_31484827_31484904_+"; exonnum "2"; txlen "632";
chr17	sragcm37_ss	exon	31486019	31486452	0.808680737286579	+	.	gene_id "sragcm37_gene_8789"; transcript_id "sragcm37_gene_8789_tx_1"; exon_id "chr17_31486019_31486452_+"; exonnum "3"; txlen "632";
chr17	sragcm37_ss	exon	31486019	31486452	0.105123076593699	+	.	gene_id "sragcm37_gene_8789"; transcript_id "sragcm37_gene_8789_tx_2"; exon_id "chr17_31486019_31486452_+"; exonnum "2"; txlen "554";
chr17	sragcm37_es	exon	31495743	31495903	0.0256478535313889	+	.	gene_id "ENSMUSG00000024036.17"; transcript_id "ENSMUSG00000024036.17_tx_9"; exon_id "chr17_31495743_31495903_+"; exonnum "1"; txlen "2910";
chr17	sragcm37_mid	exon	31500081	31500173	0.0256478535313889	+	.	gene_id "ENSMUSG00000024036.17"; transcript_id "ENSMUSG00000024036.17_tx_9"; exon_id "chr17_31500081_31500173_+"; exonnum "2"; txlen "2910";
chr17	HAVANA	exon	31505766	31505818	0	+	.	gene_id "ENSMUSG00000024036.17"; transcript_id "ENSMUST00000237389.2"; gene_type "protein_coding"; gene_name "Slc37a1"; transcript_type "protein_coding"; transcript_name "Slc37a1-212"; exon_number 1; exon_id "ENSMUSE00001461442.2"; level 2; protein_id "ENSMUSP00000158467.2"; mgi_id "MGI:2446181"; tag "mRNA_end_NF"; tag "cds_end_NF"; tag "alternative_5_UTR"; havana_gene "OTTMUSG00000073314.1"; havana_transcript "OTTMUST00000177807.1";
chr17	HAVANA	UTR	31505766	31505818	0	+	.	gene_id "ENSMUSG00000024036.17"; transcript_id "ENSMUST00000237389.2"; gene_type "protein_coding"; gene_name "Slc37a1"; transcript_type "protein_coding"; transcript_name "Slc37a1-212"; exon_number 1; exon_id "ENSMUSE00001461442.2"; level 2; protein_id "ENSMUSP00000158467.2"; mgi_id "MGI:2446181"; tag "mRNA_end_NF"; tag "cds_end_NF"; tag "alternative_5_UTR"; havana_gene "OTTMUSG00000073314.1"; havana_transcript "OTTMUST00000177807.1";
chr17	HAVANA	transcript	31505766	31534592	0	+	.	gene_id "ENSMUSG00000024036.17"; transcript_id "ENSMUST00000237389.2"; gene_type "protein_coding"; gene_name "Slc37a1"; transcript_type "protein_coding"; transcript_name "Slc37a1-212"; level 2; protein_id "ENSMUSP00000158467.2"; mgi_id "MGI:2446181"; tag "mRNA_end_NF"; tag "cds_end_NF"; tag "alternative_5_UTR"; havana_gene "OTTMUSG00000073314.1"; havana_transcript "OTTMUST00000177807.1";
chr17	HAVANA	gene	31505766	31569713	0	+	.	gene_id "ENSMUSG00000024036.17"; gene_type "protein_coding"; gene_name "Slc37a1"; level 2; mgi_id "MGI:2446181"; havana_gene "OTTMUSG00000073314.1";
chr17	sragcm37_es	exon	31506572	31506814	0.0143767916554023	+	.	gene_id "ENSMUSG00000024036.17"; transcript_id "ENSMUSG00000024036.17_tx_10"; exon_id "chr17_31506572_31506814_+"; exonnum "1"; txlen "3040";
chr17	HAVANA	exon	31508914	31509054	0	+	.	gene_id "ENSMUSG00000024036.17"; transcript_id "ENSMUST00000237389.2"; gene_type "protein_coding"; gene_name "Slc37a1"; transcript_type "protein_coding"; transcript_name "Slc37a1-212"; exon_number 2; exon_id "ENSMUSE00001462064.2"; level 2; protein_id "ENSMUSP00000158467.2"; mgi_id "MGI:2446181"; tag "mRNA_end_NF"; tag "cds_end_NF"; tag "alternative_5_UTR"; havana_gene "OTTMUSG00000073314.1"; havana_transcript "OTTMUST00000177807.1";
chr17	HAVANA	UTR	31508914	31509054	0	+	.	gene_id "ENSMUSG00000024036.17"; transcript_id "ENSMUST00000237389.2"; gene_type "protein_coding"; gene_name "Slc37a1"; transcript_type "protein_coding"; transcript_name "Slc37a1-212"; exon_number 2; exon_id "ENSMUSE00001462064.2"; level 2; protein_id "ENSMUSP00000158467.2"; mgi_id "MGI:2446181"; tag "mRNA_end_NF"; tag "cds_end_NF"; tag "alternative_5_UTR"; havana_gene "OTTMUSG00000073314.1"; havana_transcript "OTTMUST00000177807.1";
chr17	ENSEMBL_gcm37	exon	31508914	31509054	0.0143767916554023	+	.	gene_id "ENSMUSG00000024036.17"; transcript_id "ENSMUSG00000024036.17_tx_10"; exon_id "chr17_31508914_31509054_+"; exonnum "2"; txlen "3040";
chr17	HAVANA	exon	31514457	31514728	0	+	.	gene_id "ENSMUSG00000024036.17"; transcript_id "ENSMUST00000171233.9"; gene_type "protein_coding"; gene_name "Slc37a1"; transcript_type "protein_coding"; transcript_name "Slc37a1-202"; exon_number 1; exon_id "ENSMUSE00000882059.2"; level 2; protein_id "ENSMUSP00000126111.2"; transcript_support_level "1"; mgi_id "MGI:2446181"; tag "basic"; tag "appris_principal_1"; tag "CCDS"; ccdsid "CCDS37548.1"; havana_gene "OTTMUSG00000073314.1"; havana_transcript "OTTMUST00000177779.1";
chr17	HAVANA	UTR	31514457	31514728	0	+	.	gene_id "ENSMUSG00000024036.17"; transcript_id "ENSMUST00000171233.9"; gene_type "protein_coding"; gene_name "Slc37a1"; transcript_type "protein_coding"; transcript_name "Slc37a1-202"; exon_number 1; exon_id "ENSMUSE00000882059.2"; level 2; protein_id "ENSMUSP00000126111.2"; transcript_support_level "1"; mgi_id "MGI:2446181"; tag "basic"; tag "appris_principal_1"; tag "CCDS"; ccdsid "CCDS37548.1"; havana_gene "OTTMUSG00000073314.1"; havana_transcript "OTTMUST00000177779.1";
chr17	HAVANA	transcript	31514457	31569713	0	+	.	gene_id "ENSMUSG00000024036.17"; transcript_id "ENSMUST00000171233.9"; gene_type "protein_coding"; gene_name "Slc37a1"; transcript_type "protein_coding"; transcript_name "Slc37a1-202"; level 2; protein_id "ENSMUSP00000126111.2"; transcript_support_level "1"; mgi_id "MGI:2446181"; tag "basic"; tag "appris_principal_1"; tag "CCDS"; ccdsid "CCDS37548.1"; havana_gene "OTTMUSG00000073314.1"; havana_transcript "OTTMUST00000177779.1";
chr17	HAVANA	exon	31514800	31515005	0	+	.	gene_id "ENSMUSG00000024036.17"; transcript_id "ENSMUST00000237460.2"; gene_type "protein_coding"; gene_name "Slc37a1"; transcript_type "protein_coding"; transcript_name "Slc37a1-214"; exon_number 1; exon_id "ENSMUSE00001458783.2"; level 2; protein_id "ENSMUSP00000158034.2"; mgi_id "MGI:2446181"; tag "alternative_5_UTR"; tag "mRNA_end_NF"; tag "cds_end_NF"; havana_gene "OTTMUSG00000073314.1"; havana_transcript "OTTMUST00000177808.1";
chr17	HAVANA	UTR	31514800	31515005	0	+	.	gene_id "ENSMUSG00000024036.17"; transcript_id "ENSMUST00000237460.2"; gene_type "protein_coding"; gene_name "Slc37a1"; transcript_type "protein_coding"; transcript_name "Slc37a1-214"; exon_number 1; exon_id "ENSMUSE00001458783.2"; level 2; protein_id "ENSMUSP00000158034.2"; mgi_id "MGI:2446181"; tag "alternative_5_UTR"; tag "mRNA_end_NF"; tag "cds_end_NF"; havana_gene "OTTMUSG00000073314.1"; havana_transcript "OTTMUST00000177808.1";
chr17	HAVANA	transcript	31514800	31535167	0	+	.	gene_id "ENSMUSG00000024036.17"; transcript_id "ENSMUST00000237460.2"; gene_type "protein_coding"; gene_name "Slc37a1"; transcript_type "protein_coding"; transcript_name "Slc37a1-214"; level 2; protein_id "ENSMUSP00000158034.2"; mgi_id "MGI:2446181"; tag "alternative_5_UTR"; tag "mRNA_end_NF"; tag "cds_end_NF"; havana_gene "OTTMUSG00000073314.1"; havana_transcript "OTTMUST00000177808.1";
chr17	sragcm37_es	exon	31514806	31514887	5.06730673217173	+	.	gene_id "ENSMUSG00000024036.17"; transcript_id "ENSMUSG00000024036.17_tx_6"; exon_id "chr17_31514806_31514887_+"; exonnum "1"; txlen "2738";
chr17	HAVANA	exon	31515178	31515229	0	+	.	gene_id "ENSMUSG00000024036.17"; transcript_id "ENSMUST00000235972.2"; gene_type "protein_coding"; gene_name "Slc37a1"; transcript_type "protein_coding"; transcript_name "Slc37a1-207"; exon_number 1; exon_id "ENSMUSE00001456943.2"; level 2; protein_id "ENSMUSP00000157739.2"; mgi_id "MGI:2446181"; tag "mRNA_end_NF"; tag "cds_end_NF"; tag "alternative_5_UTR"; havana_gene "OTTMUSG00000073314.1"; havana_transcript "OTTMUST00000177809.1";
chr17	HAVANA	UTR	31515178	31515229	0	+	.	gene_id "ENSMUSG00000024036.17"; transcript_id "ENSMUST00000235972.2"; gene_type "protein_coding"; gene_name "Slc37a1"; transcript_type "protein_coding"; transcript_name "Slc37a1-207"; exon_number 1; exon_id "ENSMUSE00001456943.2"; level 2; protein_id "ENSMUSP00000157739.2"; mgi_id "MGI:2446181"; tag "mRNA_end_NF"; tag "cds_end_NF"; tag "alternative_5_UTR"; havana_gene "OTTMUSG00000073314.1"; havana_transcript "OTTMUST00000177809.1";
chr17	HAVANA	transcript	31515178	31519481	0	+	.	gene_id "ENSMUSG00000024036.17"; transcript_id "ENSMUST00000235972.2"; gene_type "protein_coding"; gene_name "Slc37a1"; transcript_type "protein_coding"; transcript_name "Slc37a1-207"; level 2; protein_id "ENSMUSP00000157739.2"; mgi_id "MGI:2446181"; tag "mRNA_end_NF"; tag "cds_end_NF"; tag "alternative_5_UTR"; havana_gene "OTTMUSG00000073314.1"; havana_transcript "OTTMUST00000177809.1";
chr17	HAVANA	exon	31515189	31515889	0	+	.	gene_id "ENSMUSG00000024036.17"; transcript_id "ENSMUST00000165149.3"; gene_type "protein_coding"; gene_name "Slc37a1"; transcript_type "protein_coding"; transcript_name "Slc37a1-201"; exon_number 1; exon_id "ENSMUSE00000898501.3"; level 2; protein_id "ENSMUSP00000128223.2"; transcript_support_level "1"; mgi_id "MGI:2446181"; tag "alternative_5_UTR"; tag "basic"; tag "Ensembl_canonical"; tag "GENCODE_Primary"; tag "appris_principal_1"; tag "CCDS"; ccdsid "CCDS37548.1"; havana_gene "OTTMUSG00000073314.1"; havana_transcript "OTTMUST00000177810.1";
chr17	HAVANA	UTR	31515189	31515889	0	+	.	gene_id "ENSMUSG00000024036.17"; transcript_id "ENSMUST00000165149.3"; gene_type "protein_coding"; gene_name "Slc37a1"; transcript_type "protein_coding"; transcript_name "Slc37a1-201"; exon_number 1; exon_id "ENSMUSE00000898501.3"; level 2; protein_id "ENSMUSP00000128223.2"; transcript_support_level "1"; mgi_id "MGI:2446181"; tag "alternative_5_UTR"; tag "basic"; tag "Ensembl_canonical"; tag "GENCODE_Primary"; tag "appris_principal_1"; tag "CCDS"; ccdsid "CCDS37548.1"; havana_gene "OTTMUSG00000073314.1"; havana_transcript "OTTMUST00000177810.1";
chr17	HAVANA	transcript	31515189	31569701	0	+	.	gene_id "ENSMUSG00000024036.17"; transcript_id "ENSMUST00000165149.3"; gene_type "protein_coding"; gene_name "Slc37a1"; transcript_type "protein_coding"; transcript_name "Slc37a1-201"; level 2; protein_id "ENSMUSP00000128223.2"; transcript_support_level "1"; mgi_id "MGI:2446181"; tag "alternative_5_UTR"; tag "basic"; tag "Ensembl_canonical"; tag "GENCODE_Primary"; tag "appris_principal_1"; tag "CCDS"; ccdsid "CCDS37548.1"; havana_gene "OTTMUSG00000073314.1"; havana_transcript "OTTMUST00000177810.1";
chr17	HAVANA	exon	31515341	31515397	0	+	.	gene_id "ENSMUSG00000024036.17"; transcript_id "ENSMUST00000236251.2"; gene_type "protein_coding"; gene_name "Slc37a1"; transcript_type "protein_coding"; transcript_name "Slc37a1-209"; exon_number 1; exon_id "ENSMUSE00001455830.2"; level 2; protein_id "ENSMUSP00000157617.2"; mgi_id "MGI:2446181"; tag "mRNA_end_NF"; tag "cds_end_NF"; tag "RNA_Seq_supported_only"; havana_gene "OTTMUSG00000073314.1"; havana_transcript "OTTMUST00000177811.1";
chr17	HAVANA	UTR	31515341	31515397	0	+	.	gene_id "ENSMUSG00000024036.17"; transcript_id "ENSMUST00000236251.2"; gene_type "protein_coding"; gene_name "Slc37a1"; transcript_type "protein_coding"; transcript_name "Slc37a1-209"; exon_number 1; exon_id "ENSMUSE00001455830.2"; level 2; protein_id "ENSMUSP00000157617.2"; mgi_id "MGI:2446181"; tag "mRNA_end_NF"; tag "cds_end_NF"; tag "RNA_Seq_supported_only"; havana_gene "OTTMUSG00000073314.1"; havana_transcript "OTTMUST00000177811.1";
chr17	HAVANA	transcript	31515341	31559986	0	+	.	gene_id "ENSMUSG00000024036.17"; transcript_id "ENSMUST00000236251.2"; gene_type "protein_coding"; gene_name "Slc37a1"; transcript_type "protein_coding"; transcript_name "Slc37a1-209"; level 2; protein_id "ENSMUSP00000157617.2"; mgi_id "MGI:2446181"; tag "mRNA_end_NF"; tag "cds_end_NF"; tag "RNA_Seq_supported_only"; havana_gene "OTTMUSG00000073314.1"; havana_transcript "OTTMUST00000177811.1";
chr17	HAVANA	exon	31515964	31516153	0	+	.	gene_id "ENSMUSG00000024036.17"; transcript_id "ENSMUST00000237932.2"; gene_type "protein_coding"; gene_name "Slc37a1"; transcript_type "protein_coding"; transcript_name "Slc37a1-217"; exon_number 1; exon_id "ENSMUSE00001460925.2"; level 2; protein_id "ENSMUSP00000157478.2"; mgi_id "MGI:2446181"; tag "mRNA_end_NF"; tag "cds_end_NF"; tag "alternative_5_UTR"; havana_gene "OTTMUSG00000073314.1"; havana_transcript "OTTMUST00000177812.1";
chr17	HAVANA	UTR	31515964	31516153	0	+	.	gene_id "ENSMUSG00000024036.17"; transcript_id "ENSMUST00000237932.2"; gene_type "protein_coding"; gene_name "Slc37a1"; transcript_type "protein_coding"; transcript_name "Slc37a1-217"; exon_number 1; exon_id "ENSMUSE00001460925.2"; level 2; protein_id "ENSMUSP00000157478.2"; mgi_id "MGI:2446181"; tag "mRNA_end_NF"; tag "cds_end_NF"; tag "alternative_5_UTR"; havana_gene "OTTMUSG00000073314.1"; havana_transcript "OTTMUST00000177812.1";
chr17	HAVANA	transcript	31515964	31534579	0	+	.	gene_id "ENSMUSG00000024036.17"; transcript_id "ENSMUST00000237932.2"; gene_type "protein_coding"; gene_name "Slc37a1"; transcript_type "protein_coding"; transcript_name "Slc37a1-217"; level 2; protein_id "ENSMUSP00000157478.2"; mgi_id "MGI:2446181"; tag "mRNA_end_NF"; tag "cds_end_NF"; tag "alternative_5_UTR"; havana_gene "OTTMUSG00000073314.1"; havana_transcript "OTTMUST00000177812.1";
chr17	HAVANA	exon	31515967	31516043	0	+	.	gene_id "ENSMUSG00000024036.17"; transcript_id "ENSMUST00000236147.2"; gene_type "protein_coding"; gene_name "Slc37a1"; transcript_type "protein_coding_CDS_not_defined"; transcript_name "Slc37a1-208"; exon_number 1; exon_id "ENSMUSE00001462444.2"; level 2; mgi_id "MGI:2446181"; havana_gene "OTTMUSG00000073314.1"; havana_transcript "OTTMUST00000177813.1";
chr17	HAVANA	transcript	31515967	31519401	0	+	.	gene_id "ENSMUSG00000024036.17"; transcript_id "ENSMUST00000236147.2"; gene_type "protein_coding"; gene_name "Slc37a1"; transcript_type "protein_coding_CDS_not_defined"; transcript_name "Slc37a1-208"; level 2; mgi_id "MGI:2446181"; havana_gene "OTTMUSG00000073314.1"; havana_transcript "OTTMUST00000177813.1";
chr17	HAVANA	exon	31519264	31519401	0	+	.	gene_id "ENSMUSG00000024036.17"; transcript_id "ENSMUST00000236147.2"; gene_type "protein_coding"; gene_name "Slc37a1"; transcript_type "protein_coding_CDS_not_defined"; transcript_name "Slc37a1-208"; exon_number 2; exon_id "ENSMUSE00001462642.2"; level 2; mgi_id "MGI:2446181"; havana_gene "OTTMUSG00000073314.1"; havana_transcript "OTTMUST00000177813.1";
chr17	HAVANA	UTR	31519264	31519425	0	+	.	gene_id "ENSMUSG00000024036.17"; transcript_id "ENSMUST00000237389.2"; gene_type "protein_coding"; gene_name "Slc37a1"; transcript_type "protein_coding"; transcript_name "Slc37a1-212"; exon_number 3; exon_id "ENSMUSE00001041064.2"; level 2; protein_id "ENSMUSP00000158467.2"; mgi_id "MGI:2446181"; tag "mRNA_end_NF"; tag "cds_end_NF"; tag "alternative_5_UTR"; havana_gene "OTTMUSG00000073314.1"; havana_transcript "OTTMUST00000177807.1";
chr17	HAVANA	UTR	31519264	31519425	0	+	.	gene_id "ENSMUSG00000024036.17"; transcript_id "ENSMUST00000171233.9"; gene_type "protein_coding"; gene_name "Slc37a1"; transcript_type "protein_coding"; transcript_name "Slc37a1-202"; exon_number 2; exon_id "ENSMUSE00001041064.2"; level 2; protein_id "ENSMUSP00000126111.2"; transcript_support_level "1"; mgi_id "MGI:2446181"; tag "basic"; tag "appris_principal_1"; tag "CCDS"; ccdsid "CCDS37548.1"; havana_gene "OTTMUSG00000073314.1"; havana_transcript "OTTMUST00000177779.1";
chr17	HAVANA	UTR	31519264	31519425	0	+	.	gene_id "ENSMUSG00000024036.17"; transcript_id "ENSMUST00000237460.2"; gene_type "protein_coding"; gene_name "Slc37a1"; transcript_type "protein_coding"; transcript_name "Slc37a1-214"; exon_number 2; exon_id "ENSMUSE00001041064.2"; level 2; protein_id "ENSMUSP00000158034.2"; mgi_id "MGI:2446181"; tag "alternative_5_UTR"; tag "mRNA_end_NF"; tag "cds_end_NF"; havana_gene "OTTMUSG00000073314.1"; havana_transcript "OTTMUST00000177808.1";
chr17	HAVANA	UTR	31519264	31519425	0	+	.	gene_id "ENSMUSG00000024036.17"; transcript_id "ENSMUST00000235972.2"; gene_type "protein_coding"; gene_name "Slc37a1"; transcript_type "protein_coding"; transcript_name "Slc37a1-207"; exon_number 2; exon_id "ENSMUSE00001041064.2"; level 2; protein_id "ENSMUSP00000157739.2"; mgi_id "MGI:2446181"; tag "mRNA_end_NF"; tag "cds_end_NF"; tag "alternative_5_UTR"; havana_gene "OTTMUSG00000073314.1"; havana_transcript "OTTMUST00000177809.1";
chr17	HAVANA	UTR	31519264	31519425	0	+	.	gene_id "ENSMUSG00000024036.17"; transcript_id "ENSMUST00000165149.3"; gene_type "protein_coding"; gene_name "Slc37a1"; transcript_type "protein_coding"; transcript_name "Slc37a1-201"; exon_number 2; exon_id "ENSMUSE00001041064.2"; level 2; protein_id "ENSMUSP00000128223.2"; transcript_support_level "1"; mgi_id "MGI:2446181"; tag "alternative_5_UTR"; tag "basic"; tag "Ensembl_canonical"; tag "GENCODE_Primary"; tag "appris_principal_1"; tag "CCDS"; ccdsid "CCDS37548.1"; havana_gene "OTTMUSG00000073314.1"; havana_transcript "OTTMUST00000177810.1";
chr17	HAVANA	UTR	31519264	31519425	0	+	.	gene_id "ENSMUSG00000024036.17"; transcript_id "ENSMUST00000236251.2"; gene_type "protein_coding"; gene_name "Slc37a1"; transcript_type "protein_coding"; transcript_name "Slc37a1-209"; exon_number 2; exon_id "ENSMUSE00001041064.2"; level 2; protein_id "ENSMUSP00000157617.2"; mgi_id "MGI:2446181"; tag "mRNA_end_NF"; tag "cds_end_NF"; tag "RNA_Seq_supported_only"; havana_gene "OTTMUSG00000073314.1"; havana_transcript "OTTMUST00000177811.1";
chr17	HAVANA	UTR	31519264	31519425	0	+	.	gene_id "ENSMUSG00000024036.17"; transcript_id "ENSMUST00000237932.2"; gene_type "protein_coding"; gene_name "Slc37a1"; transcript_type "protein_coding"; transcript_name "Slc37a1-217"; exon_number 2; exon_id "ENSMUSE00001041064.2"; level 2; protein_id "ENSMUSP00000157478.2"; mgi_id "MGI:2446181"; tag "mRNA_end_NF"; tag "cds_end_NF"; tag "alternative_5_UTR"; havana_gene "OTTMUSG00000073314.1"; havana_transcript "OTTMUST00000177812.1";
chr17	HAVANA	exon	31519264	31519481	0	+	.	gene_id "ENSMUSG00000024036.17"; transcript_id "ENSMUST00000237389.2"; gene_type "protein_coding"; gene_name "Slc37a1"; transcript_type "protein_coding"; transcript_name "Slc37a1-212"; exon_number 3; exon_id "ENSMUSE00001041064.2"; level 2; protein_id "ENSMUSP00000158467.2"; mgi_id "MGI:2446181"; tag "mRNA_end_NF"; tag "cds_end_NF"; tag "alternative_5_UTR"; havana_gene "OTTMUSG00000073314.1"; havana_transcript "OTTMUST00000177807.1";
chr17	HAVANA	exon	31519264	31519481	0	+	.	gene_id "ENSMUSG00000024036.17"; transcript_id "ENSMUST00000171233.9"; gene_type "protein_coding"; gene_name "Slc37a1"; transcript_type "protein_coding"; transcript_name "Slc37a1-202"; exon_number 2; exon_id "ENSMUSE00001041064.2"; level 2; protein_id "ENSMUSP00000126111.2"; transcript_support_level "1"; mgi_id "MGI:2446181"; tag "basic"; tag "appris_principal_1"; tag "CCDS"; ccdsid "CCDS37548.1"; havana_gene "OTTMUSG00000073314.1"; havana_transcript "OTTMUST00000177779.1";
chr17	HAVANA	exon	31519264	31519481	0	+	.	gene_id "ENSMUSG00000024036.17"; transcript_id "ENSMUST00000237460.2"; gene_type "protein_coding"; gene_name "Slc37a1"; transcript_type "protein_coding"; transcript_name "Slc37a1-214"; exon_number 2; exon_id "ENSMUSE00001041064.2"; level 2; protein_id "ENSMUSP00000158034.2"; mgi_id "MGI:2446181"; tag "alternative_5_UTR"; tag "mRNA_end_NF"; tag "cds_end_NF"; havana_gene "OTTMUSG00000073314.1"; havana_transcript "OTTMUST00000177808.1";
chr17	HAVANA	exon	31519264	31519481	0	+	.	gene_id "ENSMUSG00000024036.17"; transcript_id "ENSMUST00000235972.2"; gene_type "protein_coding"; gene_name "Slc37a1"; transcript_type "protein_coding"; transcript_name "Slc37a1-207"; exon_number 2; exon_id "ENSMUSE00001041064.2"; level 2; protein_id "ENSMUSP00000157739.2"; mgi_id "MGI:2446181"; tag "mRNA_end_NF"; tag "cds_end_NF"; tag "alternative_5_UTR"; havana_gene "OTTMUSG00000073314.1"; havana_transcript "OTTMUST00000177809.1";
chr17	HAVANA	exon	31519264	31519481	0	+	.	gene_id "ENSMUSG00000024036.17"; transcript_id "ENSMUST00000165149.3"; gene_type "protein_coding"; gene_name "Slc37a1"; transcript_type "protein_coding"; transcript_name "Slc37a1-201"; exon_number 2; exon_id "ENSMUSE00001041064.2"; level 2; protein_id "ENSMUSP00000128223.2"; transcript_support_level "1"; mgi_id "MGI:2446181"; tag "alternative_5_UTR"; tag "basic"; tag "Ensembl_canonical"; tag "GENCODE_Primary"; tag "appris_principal_1"; tag "CCDS"; ccdsid "CCDS37548.1"; havana_gene "OTTMUSG00000073314.1"; havana_transcript "OTTMUST00000177810.1";
chr17	HAVANA	exon	31519264	31519481	0	+	.	gene_id "ENSMUSG00000024036.17"; transcript_id "ENSMUST00000236251.2"; gene_type "protein_coding"; gene_name "Slc37a1"; transcript_type "protein_coding"; transcript_name "Slc37a1-209"; exon_number 2; exon_id "ENSMUSE00001041064.2"; level 2; protein_id "ENSMUSP00000157617.2"; mgi_id "MGI:2446181"; tag "mRNA_end_NF"; tag "cds_end_NF"; tag "RNA_Seq_supported_only"; havana_gene "OTTMUSG00000073314.1"; havana_transcript "OTTMUST00000177811.1";
chr17	HAVANA	exon	31519264	31519481	0	+	.	gene_id "ENSMUSG00000024036.17"; transcript_id "ENSMUST00000237932.2"; gene_type "protein_coding"; gene_name "Slc37a1"; transcript_type "protein_coding"; transcript_name "Slc37a1-217"; exon_number 2; exon_id "ENSMUSE00001041064.2"; level 2; protein_id "ENSMUSP00000157478.2"; mgi_id "MGI:2446181"; tag "mRNA_end_NF"; tag "cds_end_NF"; tag "alternative_5_UTR"; havana_gene "OTTMUSG00000073314.1"; havana_transcript "OTTMUST00000177812.1";
chr17	ENSEMBL_gcm37	exon	31519264	31519481	0.0143767916554023	+	.	gene_id "ENSMUSG00000024036.17"; transcript_id "ENSMUSG00000024036.17_tx_10"; exon_id "chr17_31519264_31519481_+"; exonnum "3"; txlen "3040";
chr17	ENSEMBL_gcm37	exon	31519264	31519481	5.06730673217173	+	.	gene_id "ENSMUSG00000024036.17"; transcript_id "ENSMUSG00000024036.17_tx_6"; exon_id "chr17_31519264_31519481_+"; exonnum "2"; txlen "2738";
chr17	ENSEMBL_gcm37	exon	31519264	31519481	0.0256478535313889	+	.	gene_id "ENSMUSG00000024036.17"; transcript_id "ENSMUSG00000024036.17_tx_9"; exon_id "chr17_31519264_31519481_+"; exonnum "3"; txlen "2910";
chr17	HAVANA	UTR	31519313	31519425	0	+	.	gene_id "ENSMUSG00000024036.17"; transcript_id "ENSMUST00000236710.2"; gene_type "protein_coding"; gene_name "Slc37a1"; transcript_type "nonsense_mediated_decay"; transcript_name "Slc37a1-211"; exon_number 1; exon_id "ENSMUSE00001463012.2"; level 2; protein_id "ENSMUSP00000157526.2"; mgi_id "MGI:2446181"; havana_gene "OTTMUSG00000073314.1"; havana_transcript "OTTMUST00000177814.1";
chr17	HAVANA	exon	31519313	31519481	0	+	.	gene_id "ENSMUSG00000024036.17"; transcript_id "ENSMUST00000236710.2"; gene_type "protein_coding"; gene_name "Slc37a1"; transcript_type "nonsense_mediated_decay"; transcript_name "Slc37a1-211"; exon_number 1; exon_id "ENSMUSE00001463012.2"; level 2; protein_id "ENSMUSP00000157526.2"; mgi_id "MGI:2446181"; havana_gene "OTTMUSG00000073314.1"; havana_transcript "OTTMUST00000177814.1";
chr17	HAVANA	transcript	31519313	31544658	0	+	.	gene_id "ENSMUSG00000024036.17"; transcript_id "ENSMUST00000236710.2"; gene_type "protein_coding"; gene_name "Slc37a1"; transcript_type "nonsense_mediated_decay"; transcript_name "Slc37a1-211"; level 2; protein_id "ENSMUSP00000157526.2"; mgi_id "MGI:2446181"; havana_gene "OTTMUSG00000073314.1"; havana_transcript "OTTMUST00000177814.1";
chr17	HAVANA	start_codon	31519426	31519428	0	+	0	gene_id "ENSMUSG00000024036.17"; transcript_id "ENSMUST00000237389.2"; gene_type "protein_coding"; gene_name "Slc37a1"; transcript_type "protein_coding"; transcript_name "Slc37a1-212"; exon_number 3; exon_id "ENSMUSE00001041064.2"; level 2; protein_id "ENSMUSP00000158467.2"; mgi_id "MGI:2446181"; tag "mRNA_end_NF"; tag "cds_end_NF"; tag "alternative_5_UTR"; havana_gene "OTTMUSG00000073314.1"; havana_transcript "OTTMUST00000177807.1";
chr17	HAVANA	start_codon	31519426	31519428	0	+	0	gene_id "ENSMUSG00000024036.17"; transcript_id "ENSMUST00000171233.9"; gene_type "protein_coding"; gene_name "Slc37a1"; transcript_type "protein_coding"; transcript_name "Slc37a1-202"; exon_number 2; exon_id "ENSMUSE00001041064.2"; level 2; protein_id "ENSMUSP00000126111.2"; transcript_support_level "1"; mgi_id "MGI:2446181"; tag "basic"; tag "appris_principal_1"; tag "CCDS"; ccdsid "CCDS37548.1"; havana_gene "OTTMUSG00000073314.1"; havana_transcript "OTTMUST00000177779.1";
chr17	HAVANA	start_codon	31519426	31519428	0	+	0	gene_id "ENSMUSG00000024036.17"; transcript_id "ENSMUST00000237460.2"; gene_type "protein_coding"; gene_name "Slc37a1"; transcript_type "protein_coding"; transcript_name "Slc37a1-214"; exon_number 2; exon_id "ENSMUSE00001041064.2"; level 2; protein_id "ENSMUSP00000158034.2"; mgi_id "MGI:2446181"; tag "alternative_5_UTR"; tag "mRNA_end_NF"; tag "cds_end_NF"; havana_gene "OTTMUSG00000073314.1"; havana_transcript "OTTMUST00000177808.1";
chr17	HAVANA	start_codon	31519426	31519428	0	+	0	gene_id "ENSMUSG00000024036.17"; transcript_id "ENSMUST00000235972.2"; gene_type "protein_coding"; gene_name "Slc37a1"; transcript_type "protein_coding"; transcript_name "Slc37a1-207"; exon_number 2; exon_id "ENSMUSE00001041064.2"; level 2; protein_id "ENSMUSP00000157739.2"; mgi_id "MGI:2446181"; tag "mRNA_end_NF"; tag "cds_end_NF"; tag "alternative_5_UTR"; havana_gene "OTTMUSG00000073314.1"; havana_transcript "OTTMUST00000177809.1";
chr17	HAVANA	start_codon	31519426	31519428	0	+	0	gene_id "ENSMUSG00000024036.17"; transcript_id "ENSMUST00000165149.3"; gene_type "protein_coding"; gene_name "Slc37a1"; transcript_type "protein_coding"; transcript_name "Slc37a1-201"; exon_number 2; exon_id "ENSMUSE00001041064.2"; level 2; protein_id "ENSMUSP00000128223.2"; transcript_support_level "1"; mgi_id "MGI:2446181"; tag "alternative_5_UTR"; tag "basic"; tag "Ensembl_canonical"; tag "GENCODE_Primary"; tag "appris_principal_1"; tag "CCDS"; ccdsid "CCDS37548.1"; havana_gene "OTTMUSG00000073314.1"; havana_transcript "OTTMUST00000177810.1";
chr17	HAVANA	start_codon	31519426	31519428	0	+	0	gene_id "ENSMUSG00000024036.17"; transcript_id "ENSMUST00000236251.2"; gene_type "protein_coding"; gene_name "Slc37a1"; transcript_type "protein_coding"; transcript_name "Slc37a1-209"; exon_number 2; exon_id "ENSMUSE00001041064.2"; level 2; protein_id "ENSMUSP00000157617.2"; mgi_id "MGI:2446181"; tag "mRNA_end_NF"; tag "cds_end_NF"; tag "RNA_Seq_supported_only"; havana_gene "OTTMUSG00000073314.1"; havana_transcript "OTTMUST00000177811.1";
chr17	HAVANA	start_codon	31519426	31519428	0	+	0	gene_id "ENSMUSG00000024036.17"; transcript_id "ENSMUST00000237932.2"; gene_type "protein_coding"; gene_name "Slc37a1"; transcript_type "protein_coding"; transcript_name "Slc37a1-217"; exon_number 2; exon_id "ENSMUSE00001041064.2"; level 2; protein_id "ENSMUSP00000157478.2"; mgi_id "MGI:2446181"; tag "mRNA_end_NF"; tag "cds_end_NF"; tag "alternative_5_UTR"; havana_gene "OTTMUSG00000073314.1"; havana_transcript "OTTMUST00000177812.1";
chr17	HAVANA	start_codon	31519426	31519428	0	+	0	gene_id "ENSMUSG00000024036.17"; transcript_id "ENSMUST00000236710.2"; gene_type "protein_coding"; gene_name "Slc37a1"; transcript_type "nonsense_mediated_decay"; transcript_name "Slc37a1-211"; exon_number 1; exon_id "ENSMUSE00001463012.2"; level 2; protein_id "ENSMUSP00000157526.2"; mgi_id "MGI:2446181"; havana_gene "OTTMUSG00000073314.1"; havana_transcript "OTTMUST00000177814.1";
chr17	HAVANA	CDS	31519426	31519481	0	+	0	gene_id "ENSMUSG00000024036.17"; transcript_id "ENSMUST00000237389.2"; gene_type "protein_coding"; gene_name "Slc37a1"; transcript_type "protein_coding"; transcript_name "Slc37a1-212"; exon_number 3; exon_id "ENSMUSE00001041064.2"; level 2; protein_id "ENSMUSP00000158467.2"; mgi_id "MGI:2446181"; tag "mRNA_end_NF"; tag "cds_end_NF"; tag "alternative_5_UTR"; havana_gene "OTTMUSG00000073314.1"; havana_transcript "OTTMUST00000177807.1";
chr17	HAVANA	CDS	31519426	31519481	0	+	0	gene_id "ENSMUSG00000024036.17"; transcript_id "ENSMUST00000171233.9"; gene_type "protein_coding"; gene_name "Slc37a1"; transcript_type "protein_coding"; transcript_name "Slc37a1-202"; exon_number 2; exon_id "ENSMUSE00001041064.2"; level 2; protein_id "ENSMUSP00000126111.2"; transcript_support_level "1"; mgi_id "MGI:2446181"; tag "basic"; tag "appris_principal_1"; tag "CCDS"; ccdsid "CCDS37548.1"; havana_gene "OTTMUSG00000073314.1"; havana_transcript "OTTMUST00000177779.1";
chr17	HAVANA	CDS	31519426	31519481	0	+	0	gene_id "ENSMUSG00000024036.17"; transcript_id "ENSMUST00000237460.2"; gene_type "protein_coding"; gene_name "Slc37a1"; transcript_type "protein_coding"; transcript_name "Slc37a1-214"; exon_number 2; exon_id "ENSMUSE00001041064.2"; level 2; protein_id "ENSMUSP00000158034.2"; mgi_id "MGI:2446181"; tag "alternative_5_UTR"; tag "mRNA_end_NF"; tag "cds_end_NF"; havana_gene "OTTMUSG00000073314.1"; havana_transcript "OTTMUST00000177808.1";
chr17	HAVANA	CDS	31519426	31519481	0	+	0	gene_id "ENSMUSG00000024036.17"; transcript_id "ENSMUST00000235972.2"; gene_type "protein_coding"; gene_name "Slc37a1"; transcript_type "protein_coding"; transcript_name "Slc37a1-207"; exon_number 2; exon_id "ENSMUSE00001041064.2"; level 2; protein_id "ENSMUSP00000157739.2"; mgi_id "MGI:2446181"; tag "mRNA_end_NF"; tag "cds_end_NF"; tag "alternative_5_UTR"; havana_gene "OTTMUSG00000073314.1"; havana_transcript "OTTMUST00000177809.1";
chr17	HAVANA	CDS	31519426	31519481	0	+	0	gene_id "ENSMUSG00000024036.17"; transcript_id "ENSMUST00000165149.3"; gene_type "protein_coding"; gene_name "Slc37a1"; transcript_type "protein_coding"; transcript_name "Slc37a1-201"; exon_number 2; exon_id "ENSMUSE00001041064.2"; level 2; protein_id "ENSMUSP00000128223.2"; transcript_support_level "1"; mgi_id "MGI:2446181"; tag "alternative_5_UTR"; tag "basic"; tag "Ensembl_canonical"; tag "GENCODE_Primary"; tag "appris_principal_1"; tag "CCDS"; ccdsid "CCDS37548.1"; havana_gene "OTTMUSG00000073314.1"; havana_transcript "OTTMUST00000177810.1";
chr17	HAVANA	CDS	31519426	31519481	0	+	0	gene_id "ENSMUSG00000024036.17"; transcript_id "ENSMUST00000236251.2"; gene_type "protein_coding"; gene_name "Slc37a1"; transcript_type "protein_coding"; transcript_name "Slc37a1-209"; exon_number 2; exon_id "ENSMUSE00001041064.2"; level 2; protein_id "ENSMUSP00000157617.2"; mgi_id "MGI:2446181"; tag "mRNA_end_NF"; tag "cds_end_NF"; tag "RNA_Seq_supported_only"; havana_gene "OTTMUSG00000073314.1"; havana_transcript "OTTMUST00000177811.1";
chr17	HAVANA	CDS	31519426	31519481	0	+	0	gene_id "ENSMUSG00000024036.17"; transcript_id "ENSMUST00000237932.2"; gene_type "protein_coding"; gene_name "Slc37a1"; transcript_type "protein_coding"; transcript_name "Slc37a1-217"; exon_number 2; exon_id "ENSMUSE00001041064.2"; level 2; protein_id "ENSMUSP00000157478.2"; mgi_id "MGI:2446181"; tag "mRNA_end_NF"; tag "cds_end_NF"; tag "alternative_5_UTR"; havana_gene "OTTMUSG00000073314.1"; havana_transcript "OTTMUST00000177812.1";
chr17	HAVANA	CDS	31519426	31519481	0	+	0	gene_id "ENSMUSG00000024036.17"; transcript_id "ENSMUST00000236710.2"; gene_type "protein_coding"; gene_name "Slc37a1"; transcript_type "nonsense_mediated_decay"; transcript_name "Slc37a1-211"; exon_number 1; exon_id "ENSMUSE00001463012.2"; level 2; protein_id "ENSMUSP00000157526.2"; mgi_id "MGI:2446181"; havana_gene "OTTMUSG00000073314.1"; havana_transcript "OTTMUST00000177814.1";
chr17	HAVANA	exon	31524517	31524604	0	+	.	gene_id "ENSMUSG00000024036.17"; transcript_id "ENSMUST00000237835.2"; gene_type "protein_coding"; gene_name "Slc37a1"; transcript_type "protein_coding_CDS_not_defined"; transcript_name "Slc37a1-215"; exon_number 1; exon_id "ENSMUSE00001456601.2"; level 2; mgi_id "MGI:2446181"; havana_gene "OTTMUSG00000073314.1"; havana_transcript "OTTMUST00000177815.1";
chr17	HAVANA	transcript	31524517	31526931	0	+	.	gene_id "ENSMUSG00000024036.17"; transcript_id "ENSMUST00000237835.2"; gene_type "protein_coding"; gene_name "Slc37a1"; transcript_type "protein_coding_CDS_not_defined"; transcript_name "Slc37a1-215"; level 2; mgi_id "MGI:2446181"; havana_gene "OTTMUSG00000073314.1"; havana_transcript "OTTMUST00000177815.1";
chr17	HAVANA	exon	31524849	31524939	0	+	.	gene_id "ENSMUSG00000024036.17"; transcript_id "ENSMUST00000235564.2"; gene_type "protein_coding"; gene_name "Slc37a1"; transcript_type "protein_coding_CDS_not_defined"; transcript_name "Slc37a1-206"; exon_number 1; exon_id "ENSMUSE00001455204.2"; level 2; mgi_id "MGI:2446181"; havana_gene "OTTMUSG00000073314.1"; havana_transcript "OTTMUST00000177816.1";
chr17	HAVANA	transcript	31524849	31569669	0	+	.	gene_id "ENSMUSG00000024036.17"; transcript_id "ENSMUST00000235564.2"; gene_type "protein_coding"; gene_name "Slc37a1"; transcript_type "protein_coding_CDS_not_defined"; transcript_name "Slc37a1-206"; level 2; mgi_id "MGI:2446181"; havana_gene "OTTMUSG00000073314.1"; havana_transcript "OTTMUST00000177816.1";
chr17	HAVANA	exon	31526254	31526335	0	+	.	gene_id "ENSMUSG00000024036.17"; transcript_id "ENSMUST00000237389.2"; gene_type "protein_coding"; gene_name "Slc37a1"; transcript_type "protein_coding"; transcript_name "Slc37a1-212"; exon_number 4; exon_id "ENSMUSE00001007380.2"; level 2; protein_id "ENSMUSP00000158467.2"; mgi_id "MGI:2446181"; tag "mRNA_end_NF"; tag "cds_end_NF"; tag "alternative_5_UTR"; havana_gene "OTTMUSG00000073314.1"; havana_transcript "OTTMUST00000177807.1";
chr17	HAVANA	CDS	31526254	31526335	0	+	1	gene_id "ENSMUSG00000024036.17"; transcript_id "ENSMUST00000237389.2"; gene_type "protein_coding"; gene_name "Slc37a1"; transcript_type "protein_coding"; transcript_name "Slc37a1-212"; exon_number 4; exon_id "ENSMUSE00001007380.2"; level 2; protein_id "ENSMUSP00000158467.2"; mgi_id "MGI:2446181"; tag "mRNA_end_NF"; tag "cds_end_NF"; tag "alternative_5_UTR"; havana_gene "OTTMUSG00000073314.1"; havana_transcript "OTTMUST00000177807.1";
chr17	HAVANA	exon	31526254	31526335	0	+	.	gene_id "ENSMUSG00000024036.17"; transcript_id "ENSMUST00000171233.9"; gene_type "protein_coding"; gene_name "Slc37a1"; transcript_type "protein_coding"; transcript_name "Slc37a1-202"; exon_number 3; exon_id "ENSMUSE00001007380.2"; level 2; protein_id "ENSMUSP00000126111.2"; transcript_support_level "1"; mgi_id "MGI:2446181"; tag "basic"; tag "appris_principal_1"; tag "CCDS"; ccdsid "CCDS37548.1"; havana_gene "OTTMUSG00000073314.1"; havana_transcript "OTTMUST00000177779.1";
chr17	HAVANA	CDS	31526254	31526335	0	+	1	gene_id "ENSMUSG00000024036.17"; transcript_id "ENSMUST00000171233.9"; gene_type "protein_coding"; gene_name "Slc37a1"; transcript_type "protein_coding"; transcript_name "Slc37a1-202"; exon_number 3; exon_id "ENSMUSE00001007380.2"; level 2; protein_id "ENSMUSP00000126111.2"; transcript_support_level "1"; mgi_id "MGI:2446181"; tag "basic"; tag "appris_principal_1"; tag "CCDS"; ccdsid "CCDS37548.1"; havana_gene "OTTMUSG00000073314.1"; havana_transcript "OTTMUST00000177779.1";
chr17	HAVANA	exon	31526254	31526335	0	+	.	gene_id "ENSMUSG00000024036.17"; transcript_id "ENSMUST00000237460.2"; gene_type "protein_coding"; gene_name "Slc37a1"; transcript_type "protein_coding"; transcript_name "Slc37a1-214"; exon_number 3; exon_id "ENSMUSE00001007380.2"; level 2; protein_id "ENSMUSP00000158034.2"; mgi_id "MGI:2446181"; tag "alternative_5_UTR"; tag "mRNA_end_NF"; tag "cds_end_NF"; havana_gene "OTTMUSG00000073314.1"; havana_transcript "OTTMUST00000177808.1";
chr17	HAVANA	CDS	31526254	31526335	0	+	1	gene_id "ENSMUSG00000024036.17"; transcript_id "ENSMUST00000237460.2"; gene_type "protein_coding"; gene_name "Slc37a1"; transcript_type "protein_coding"; transcript_name "Slc37a1-214"; exon_number 3; exon_id "ENSMUSE00001007380.2"; level 2; protein_id "ENSMUSP00000158034.2"; mgi_id "MGI:2446181"; tag "alternative_5_UTR"; tag "mRNA_end_NF"; tag "cds_end_NF"; havana_gene "OTTMUSG00000073314.1"; havana_transcript "OTTMUST00000177808.1";
chr17	HAVANA	exon	31526254	31526335	0	+	.	gene_id "ENSMUSG00000024036.17"; transcript_id "ENSMUST00000165149.3"; gene_type "protein_coding"; gene_name "Slc37a1"; transcript_type "protein_coding"; transcript_name "Slc37a1-201"; exon_number 3; exon_id "ENSMUSE00001007380.2"; level 2; protein_id "ENSMUSP00000128223.2"; transcript_support_level "1"; mgi_id "MGI:2446181"; tag "alternative_5_UTR"; tag "basic"; tag "Ensembl_canonical"; tag "GENCODE_Primary"; tag "appris_principal_1"; tag "CCDS"; ccdsid "CCDS37548.1"; havana_gene "OTTMUSG00000073314.1"; havana_transcript "OTTMUST00000177810.1";
chr17	HAVANA	CDS	31526254	31526335	0	+	1	gene_id "ENSMUSG00000024036.17"; transcript_id "ENSMUST00000165149.3"; gene_type "protein_coding"; gene_name "Slc37a1"; transcript_type "protein_coding"; transcript_name "Slc37a1-201"; exon_number 3; exon_id "ENSMUSE00001007380.2"; level 2; protein_id "ENSMUSP00000128223.2"; transcript_support_level "1"; mgi_id "MGI:2446181"; tag "alternative_5_UTR"; tag "basic"; tag "Ensembl_canonical"; tag "GENCODE_Primary"; tag "appris_principal_1"; tag "CCDS"; ccdsid "CCDS37548.1"; havana_gene "OTTMUSG00000073314.1"; havana_transcript "OTTMUST00000177810.1";
chr17	HAVANA	exon	31526254	31526335	0	+	.	gene_id "ENSMUSG00000024036.17"; transcript_id "ENSMUST00000236251.2"; gene_type "protein_coding"; gene_name "Slc37a1"; transcript_type "protein_coding"; transcript_name "Slc37a1-209"; exon_number 3; exon_id "ENSMUSE00001007380.2"; level 2; protein_id "ENSMUSP00000157617.2"; mgi_id "MGI:2446181"; tag "mRNA_end_NF"; tag "cds_end_NF"; tag "RNA_Seq_supported_only"; havana_gene "OTTMUSG00000073314.1"; havana_transcript "OTTMUST00000177811.1";
chr17	HAVANA	CDS	31526254	31526335	0	+	1	gene_id "ENSMUSG00000024036.17"; transcript_id "ENSMUST00000236251.2"; gene_type "protein_coding"; gene_name "Slc37a1"; transcript_type "protein_coding"; transcript_name "Slc37a1-209"; exon_number 3; exon_id "ENSMUSE00001007380.2"; level 2; protein_id "ENSMUSP00000157617.2"; mgi_id "MGI:2446181"; tag "mRNA_end_NF"; tag "cds_end_NF"; tag "RNA_Seq_supported_only"; havana_gene "OTTMUSG00000073314.1"; havana_transcript "OTTMUST00000177811.1";
chr17	HAVANA	exon	31526254	31526335	0	+	.	gene_id "ENSMUSG00000024036.17"; transcript_id "ENSMUST00000237932.2"; gene_type "protein_coding"; gene_name "Slc37a1"; transcript_type "protein_coding"; transcript_name "Slc37a1-217"; exon_number 3; exon_id "ENSMUSE00001007380.2"; level 2; protein_id "ENSMUSP00000157478.2"; mgi_id "MGI:2446181"; tag "mRNA_end_NF"; tag "cds_end_NF"; tag "alternative_5_UTR"; havana_gene "OTTMUSG00000073314.1"; havana_transcript "OTTMUST00000177812.1";
chr17	HAVANA	CDS	31526254	31526335	0	+	1	gene_id "ENSMUSG00000024036.17"; transcript_id "ENSMUST00000237932.2"; gene_type "protein_coding"; gene_name "Slc37a1"; transcript_type "protein_coding"; transcript_name "Slc37a1-217"; exon_number 3; exon_id "ENSMUSE00001007380.2"; level 2; protein_id "ENSMUSP00000157478.2"; mgi_id "MGI:2446181"; tag "mRNA_end_NF"; tag "cds_end_NF"; tag "alternative_5_UTR"; havana_gene "OTTMUSG00000073314.1"; havana_transcript "OTTMUST00000177812.1";
chr17	HAVANA	exon	31526254	31526335	0	+	.	gene_id "ENSMUSG00000024036.17"; transcript_id "ENSMUST00000237835.2"; gene_type "protein_coding"; gene_name "Slc37a1"; transcript_type "protein_coding_CDS_not_defined"; transcript_name "Slc37a1-215"; exon_number 2; exon_id "ENSMUSE00001457743.2"; level 2; mgi_id "MGI:2446181"; havana_gene "OTTMUSG00000073314.1"; havana_transcript "OTTMUST00000177815.1";
chr17	HAVANA	exon	31526254	31526335	0	+	.	gene_id "ENSMUSG00000024036.17"; transcript_id "ENSMUST00000235564.2"; gene_type "protein_coding"; gene_name "Slc37a1"; transcript_type "protein_coding_CDS_not_defined"; transcript_name "Slc37a1-206"; exon_number 2; exon_id "ENSMUSE00001457743.2"; level 2; mgi_id "MGI:2446181"; havana_gene "OTTMUSG00000073314.1"; havana_transcript "OTTMUST00000177816.1";
chr17	ENSEMBL_gcm37	exon	31526254	31526335	0.0143767916554023	+	.	gene_id "ENSMUSG00000024036.17"; transcript_id "ENSMUSG00000024036.17_tx_10"; exon_id "chr17_31526254_31526335_+"; exonnum "4"; txlen "3040";
chr17	ENSEMBL_gcm37	exon	31526254	31526335	5.06730673217173	+	.	gene_id "ENSMUSG00000024036.17"; transcript_id "ENSMUSG00000024036.17_tx_6"; exon_id "chr17_31526254_31526335_+"; exonnum "3"; txlen "2738";
chr17	ENSEMBL_gcm37	exon	31526254	31526335	0.0256478535313889	+	.	gene_id "ENSMUSG00000024036.17"; transcript_id "ENSMUSG00000024036.17_tx_9"; exon_id "chr17_31526254_31526335_+"; exonnum "4"; txlen "2910";
chr17	HAVANA	transcript	31526439	31529180	0	+	.	gene_id "ENSMUSG00000024036.17"; transcript_id "ENSMUST00000236467.2"; gene_type "protein_coding"; gene_name "Slc37a1"; transcript_type "retained_intron"; transcript_name "Slc37a1-210"; level 2; mgi_id "MGI:2446181"; havana_gene "OTTMUSG00000073314.1"; havana_transcript "OTTMUST00000177817.1";
chr17	HAVANA	exon	31526439	31529180	0	+	.	gene_id "ENSMUSG00000024036.17"; transcript_id "ENSMUST00000236467.2"; gene_type "protein_coding"; gene_name "Slc37a1"; transcript_type "retained_intron"; transcript_name "Slc37a1-210"; exon_number 1; exon_id "ENSMUSE00001454329.2"; level 2; mgi_id "MGI:2446181"; havana_gene "OTTMUSG00000073314.1"; havana_transcript "OTTMUST00000177817.1";
chr17	HAVANA	exon	31526722	31526931	0	+	.	gene_id "ENSMUSG00000024036.17"; transcript_id "ENSMUST00000237835.2"; gene_type "protein_coding"; gene_name "Slc37a1"; transcript_type "protein_coding_CDS_not_defined"; transcript_name "Slc37a1-215"; exon_number 3; exon_id "ENSMUSE00001463273.2"; level 2; mgi_id "MGI:2446181"; havana_gene "OTTMUSG00000073314.1"; havana_transcript "OTTMUST00000177815.1";
chr17	HAVANA	CDS	31534468	31534564	0	+	1	gene_id "ENSMUSG00000024036.17"; transcript_id "ENSMUST00000236710.2"; gene_type "protein_coding"; gene_name "Slc37a1"; transcript_type "nonsense_mediated_decay"; transcript_name "Slc37a1-211"; exon_number 2; exon_id "ENSMUSE00001454400.2"; level 2; protein_id "ENSMUSP00000157526.2"; mgi_id "MGI:2446181"; havana_gene "OTTMUSG00000073314.1"; havana_transcript "OTTMUST00000177814.1";
chr17	HAVANA	exon	31534468	31534579	0	+	.	gene_id "ENSMUSG00000024036.17"; transcript_id "ENSMUST00000237932.2"; gene_type "protein_coding"; gene_name "Slc37a1"; transcript_type "protein_coding"; transcript_name "Slc37a1-217"; exon_number 4; exon_id "ENSMUSE00001459225.2"; level 2; protein_id "ENSMUSP00000157478.2"; mgi_id "MGI:2446181"; tag "mRNA_end_NF"; tag "cds_end_NF"; tag "alternative_5_UTR"; havana_gene "OTTMUSG00000073314.1"; havana_transcript "OTTMUST00000177812.1";
chr17	HAVANA	CDS	31534468	31534579	0	+	0	gene_id "ENSMUSG00000024036.17"; transcript_id "ENSMUST00000237932.2"; gene_type "protein_coding"; gene_name "Slc37a1"; transcript_type "protein_coding"; transcript_name "Slc37a1-217"; exon_number 4; exon_id "ENSMUSE00001459225.2"; level 2; protein_id "ENSMUSP00000157478.2"; mgi_id "MGI:2446181"; tag "mRNA_end_NF"; tag "cds_end_NF"; tag "alternative_5_UTR"; havana_gene "OTTMUSG00000073314.1"; havana_transcript "OTTMUST00000177812.1";
chr17	HAVANA	exon	31534468	31534592	0	+	.	gene_id "ENSMUSG00000024036.17"; transcript_id "ENSMUST00000237389.2"; gene_type "protein_coding"; gene_name "Slc37a1"; transcript_type "protein_coding"; transcript_name "Slc37a1-212"; exon_number 5; exon_id "ENSMUSE00001458264.2"; level 2; protein_id "ENSMUSP00000158467.2"; mgi_id "MGI:2446181"; tag "mRNA_end_NF"; tag "cds_end_NF"; tag "alternative_5_UTR"; havana_gene "OTTMUSG00000073314.1"; havana_transcript "OTTMUST00000177807.1";
chr17	HAVANA	CDS	31534468	31534592	0	+	0	gene_id "ENSMUSG00000024036.17"; transcript_id "ENSMUST00000237389.2"; gene_type "protein_coding"; gene_name "Slc37a1"; transcript_type "protein_coding"; transcript_name "Slc37a1-212"; exon_number 5; exon_id "ENSMUSE00001458264.2"; level 2; protein_id "ENSMUSP00000158467.2"; mgi_id "MGI:2446181"; tag "mRNA_end_NF"; tag "cds_end_NF"; tag "alternative_5_UTR"; havana_gene "OTTMUSG00000073314.1"; havana_transcript "OTTMUST00000177807.1";
chr17	HAVANA	exon	31534468	31534600	0	+	.	gene_id "ENSMUSG00000024036.17"; transcript_id "ENSMUST00000171233.9"; gene_type "protein_coding"; gene_name "Slc37a1"; transcript_type "protein_coding"; transcript_name "Slc37a1-202"; exon_number 4; exon_id "ENSMUSE00000137416.4"; level 2; protein_id "ENSMUSP00000126111.2"; transcript_support_level "1"; mgi_id "MGI:2446181"; tag "basic"; tag "appris_principal_1"; tag "CCDS"; ccdsid "CCDS37548.1"; havana_gene "OTTMUSG00000073314.1"; havana_transcript "OTTMUST00000177779.1";
chr17	HAVANA	CDS	31534468	31534600	0	+	0	gene_id "ENSMUSG00000024036.17"; transcript_id "ENSMUST00000171233.9"; gene_type "protein_coding"; gene_name "Slc37a1"; transcript_type "protein_coding"; transcript_name "Slc37a1-202"; exon_number 4; exon_id "ENSMUSE00000137416.4"; level 2; protein_id "ENSMUSP00000126111.2"; transcript_support_level "1"; mgi_id "MGI:2446181"; tag "basic"; tag "appris_principal_1"; tag "CCDS"; ccdsid "CCDS37548.1"; havana_gene "OTTMUSG00000073314.1"; havana_transcript "OTTMUST00000177779.1";
chr17	HAVANA	exon	31534468	31534600	0	+	.	gene_id "ENSMUSG00000024036.17"; transcript_id "ENSMUST00000237460.2"; gene_type "protein_coding"; gene_name "Slc37a1"; transcript_type "protein_coding"; transcript_name "Slc37a1-214"; exon_number 4; exon_id "ENSMUSE00000137416.4"; level 2; protein_id "ENSMUSP00000158034.2"; mgi_id "MGI:2446181"; tag "alternative_5_UTR"; tag "mRNA_end_NF"; tag "cds_end_NF"; havana_gene "OTTMUSG00000073314.1"; havana_transcript "OTTMUST00000177808.1";
chr17	HAVANA	CDS	31534468	31534600	0	+	0	gene_id "ENSMUSG00000024036.17"; transcript_id "ENSMUST00000237460.2"; gene_type "protein_coding"; gene_name "Slc37a1"; transcript_type "protein_coding"; transcript_name "Slc37a1-214"; exon_number 4; exon_id "ENSMUSE00000137416.4"; level 2; protein_id "ENSMUSP00000158034.2"; mgi_id "MGI:2446181"; tag "alternative_5_UTR"; tag "mRNA_end_NF"; tag "cds_end_NF"; havana_gene "OTTMUSG00000073314.1"; havana_transcript "OTTMUST00000177808.1";
chr17	HAVANA	exon	31534468	31534600	0	+	.	gene_id "ENSMUSG00000024036.17"; transcript_id "ENSMUST00000165149.3"; gene_type "protein_coding"; gene_name "Slc37a1"; transcript_type "protein_coding"; transcript_name "Slc37a1-201"; exon_number 4; exon_id "ENSMUSE00000137416.4"; level 2; protein_id "ENSMUSP00000128223.2"; transcript_support_level "1"; mgi_id "MGI:2446181"; tag "alternative_5_UTR"; tag "basic"; tag "Ensembl_canonical"; tag "GENCODE_Primary"; tag "appris_principal_1"; tag "CCDS"; ccdsid "CCDS37548.1"; havana_gene "OTTMUSG00000073314.1"; havana_transcript "OTTMUST00000177810.1";
chr17	HAVANA	CDS	31534468	31534600	0	+	0	gene_id "ENSMUSG00000024036.17"; transcript_id "ENSMUST00000165149.3"; gene_type "protein_coding"; gene_name "Slc37a1"; transcript_type "protein_coding"; transcript_name "Slc37a1-201"; exon_number 4; exon_id "ENSMUSE00000137416.4"; level 2; protein_id "ENSMUSP00000128223.2"; transcript_support_level "1"; mgi_id "MGI:2446181"; tag "alternative_5_UTR"; tag "basic"; tag "Ensembl_canonical"; tag "GENCODE_Primary"; tag "appris_principal_1"; tag "CCDS"; ccdsid "CCDS37548.1"; havana_gene "OTTMUSG00000073314.1"; havana_transcript "OTTMUST00000177810.1";
chr17	HAVANA	exon	31534468	31534600	0	+	.	gene_id "ENSMUSG00000024036.17"; transcript_id "ENSMUST00000236251.2"; gene_type "protein_coding"; gene_name "Slc37a1"; transcript_type "protein_coding"; transcript_name "Slc37a1-209"; exon_number 4; exon_id "ENSMUSE00000137416.4"; level 2; protein_id "ENSMUSP00000157617.2"; mgi_id "MGI:2446181"; tag "mRNA_end_NF"; tag "cds_end_NF"; tag "RNA_Seq_supported_only"; havana_gene "OTTMUSG00000073314.1"; havana_transcript "OTTMUST00000177811.1";
chr17	HAVANA	CDS	31534468	31534600	0	+	0	gene_id "ENSMUSG00000024036.17"; transcript_id "ENSMUST00000236251.2"; gene_type "protein_coding"; gene_name "Slc37a1"; transcript_type "protein_coding"; transcript_name "Slc37a1-209"; exon_number 4; exon_id "ENSMUSE00000137416.4"; level 2; protein_id "ENSMUSP00000157617.2"; mgi_id "MGI:2446181"; tag "mRNA_end_NF"; tag "cds_end_NF"; tag "RNA_Seq_supported_only"; havana_gene "OTTMUSG00000073314.1"; havana_transcript "OTTMUST00000177811.1";
chr17	HAVANA	exon	31534468	31534600	0	+	.	gene_id "ENSMUSG00000024036.17"; transcript_id "ENSMUST00000236710.2"; gene_type "protein_coding"; gene_name "Slc37a1"; transcript_type "nonsense_mediated_decay"; transcript_name "Slc37a1-211"; exon_number 2; exon_id "ENSMUSE00001454400.2"; level 2; protein_id "ENSMUSP00000157526.2"; mgi_id "MGI:2446181"; havana_gene "OTTMUSG00000073314.1"; havana_transcript "OTTMUST00000177814.1";
chr17	HAVANA	exon	31534468	31534600	0	+	.	gene_id "ENSMUSG00000024036.17"; transcript_id "ENSMUST00000235564.2"; gene_type "protein_coding"; gene_name "Slc37a1"; transcript_type "protein_coding_CDS_not_defined"; transcript_name "Slc37a1-206"; exon_number 3; exon_id "ENSMUSE00001455406.2"; level 2; mgi_id "MGI:2446181"; havana_gene "OTTMUSG00000073314.1"; havana_transcript "OTTMUST00000177816.1";
chr17	ENSEMBL_gcm37	exon	31534468	31534600	0.0143767916554023	+	.	gene_id "ENSMUSG00000024036.17"; transcript_id "ENSMUSG00000024036.17_tx_10"; exon_id "chr17_31534468_31534600_+"; exonnum "5"; txlen "3040";
chr17	ENSEMBL_gcm37	exon	31534468	31534600	5.06730673217173	+	.	gene_id "ENSMUSG00000024036.17"; transcript_id "ENSMUSG00000024036.17_tx_6"; exon_id "chr17_31534468_31534600_+"; exonnum "4"; txlen "2738";
chr17	ENSEMBL_gcm37	exon	31534468	31534600	0.0256478535313889	+	.	gene_id "ENSMUSG00000024036.17"; transcript_id "ENSMUSG00000024036.17_tx_9"; exon_id "chr17_31534468_31534600_+"; exonnum "5"; txlen "2910";
chr17	HAVANA	stop_codon	31534565	31534567	0	+	0	gene_id "ENSMUSG00000024036.17"; transcript_id "ENSMUST00000236710.2"; gene_type "protein_coding"; gene_name "Slc37a1"; transcript_type "nonsense_mediated_decay"; transcript_name "Slc37a1-211"; exon_number 2; exon_id "ENSMUSE00001454400.2"; level 2; protein_id "ENSMUSP00000157526.2"; mgi_id "MGI:2446181"; havana_gene "OTTMUSG00000073314.1"; havana_transcript "OTTMUST00000177814.1";
chr17	HAVANA	UTR	31534565	31534600	0	+	.	gene_id "ENSMUSG00000024036.17"; transcript_id "ENSMUST00000236710.2"; gene_type "protein_coding"; gene_name "Slc37a1"; transcript_type "nonsense_mediated_decay"; transcript_name "Slc37a1-211"; exon_number 2; exon_id "ENSMUSE00001454400.2"; level 2; protein_id "ENSMUSP00000157526.2"; mgi_id "MGI:2446181"; havana_gene "OTTMUSG00000073314.1"; havana_transcript "OTTMUST00000177814.1";
chr17	HAVANA	exon	31535115	31535167	0	+	.	gene_id "ENSMUSG00000024036.17"; transcript_id "ENSMUST00000237460.2"; gene_type "protein_coding"; gene_name "Slc37a1"; transcript_type "protein_coding"; transcript_name "Slc37a1-214"; exon_number 5; exon_id "ENSMUSE00001461605.2"; level 2; protein_id "ENSMUSP00000158034.2"; mgi_id "MGI:2446181"; tag "alternative_5_UTR"; tag "mRNA_end_NF"; tag "cds_end_NF"; havana_gene "OTTMUSG00000073314.1"; havana_transcript "OTTMUST00000177808.1";
chr17	HAVANA	CDS	31535115	31535167	0	+	2	gene_id "ENSMUSG00000024036.17"; transcript_id "ENSMUST00000237460.2"; gene_type "protein_coding"; gene_name "Slc37a1"; transcript_type "protein_coding"; transcript_name "Slc37a1-214"; exon_number 5; exon_id "ENSMUSE00001461605.2"; level 2; protein_id "ENSMUSP00000158034.2"; mgi_id "MGI:2446181"; tag "alternative_5_UTR"; tag "mRNA_end_NF"; tag "cds_end_NF"; havana_gene "OTTMUSG00000073314.1"; havana_transcript "OTTMUST00000177808.1";
chr17	HAVANA	exon	31535115	31535193	0	+	.	gene_id "ENSMUSG00000024036.17"; transcript_id "ENSMUST00000171233.9"; gene_type "protein_coding"; gene_name "Slc37a1"; transcript_type "protein_coding"; transcript_name "Slc37a1-202"; exon_number 5; exon_id "ENSMUSE00000137407.4"; level 2; protein_id "ENSMUSP00000126111.2"; transcript_support_level "1"; mgi_id "MGI:2446181"; tag "basic"; tag "appris_principal_1"; tag "CCDS"; ccdsid "CCDS37548.1"; havana_gene "OTTMUSG00000073314.1"; havana_transcript "OTTMUST00000177779.1";
chr17	HAVANA	CDS	31535115	31535193	0	+	2	gene_id "ENSMUSG00000024036.17"; transcript_id "ENSMUST00000171233.9"; gene_type "protein_coding"; gene_name "Slc37a1"; transcript_type "protein_coding"; transcript_name "Slc37a1-202"; exon_number 5; exon_id "ENSMUSE00000137407.4"; level 2; protein_id "ENSMUSP00000126111.2"; transcript_support_level "1"; mgi_id "MGI:2446181"; tag "basic"; tag "appris_principal_1"; tag "CCDS"; ccdsid "CCDS37548.1"; havana_gene "OTTMUSG00000073314.1"; havana_transcript "OTTMUST00000177779.1";
chr17	HAVANA	exon	31535115	31535193	0	+	.	gene_id "ENSMUSG00000024036.17"; transcript_id "ENSMUST00000165149.3"; gene_type "protein_coding"; gene_name "Slc37a1"; transcript_type "protein_coding"; transcript_name "Slc37a1-201"; exon_number 5; exon_id "ENSMUSE00000137407.4"; level 2; protein_id "ENSMUSP00000128223.2"; transcript_support_level "1"; mgi_id "MGI:2446181"; tag "alternative_5_UTR"; tag "basic"; tag "Ensembl_canonical"; tag "GENCODE_Primary"; tag "appris_principal_1"; tag "CCDS"; ccdsid "CCDS37548.1"; havana_gene "OTTMUSG00000073314.1"; havana_transcript "OTTMUST00000177810.1";
chr17	HAVANA	CDS	31535115	31535193	0	+	2	gene_id "ENSMUSG00000024036.17"; transcript_id "ENSMUST00000165149.3"; gene_type "protein_coding"; gene_name "Slc37a1"; transcript_type "protein_coding"; transcript_name "Slc37a1-201"; exon_number 5; exon_id "ENSMUSE00000137407.4"; level 2; protein_id "ENSMUSP00000128223.2"; transcript_support_level "1"; mgi_id "MGI:2446181"; tag "alternative_5_UTR"; tag "basic"; tag "Ensembl_canonical"; tag "GENCODE_Primary"; tag "appris_principal_1"; tag "CCDS"; ccdsid "CCDS37548.1"; havana_gene "OTTMUSG00000073314.1"; havana_transcript "OTTMUST00000177810.1";
chr17	HAVANA	exon	31535115	31535193	0	+	.	gene_id "ENSMUSG00000024036.17"; transcript_id "ENSMUST00000236251.2"; gene_type "protein_coding"; gene_name "Slc37a1"; transcript_type "protein_coding"; transcript_name "Slc37a1-209"; exon_number 5; exon_id "ENSMUSE00000137407.4"; level 2; protein_id "ENSMUSP00000157617.2"; mgi_id "MGI:2446181"; tag "mRNA_end_NF"; tag "cds_end_NF"; tag "RNA_Seq_supported_only"; havana_gene "OTTMUSG00000073314.1"; havana_transcript "OTTMUST00000177811.1";
chr17	HAVANA	CDS	31535115	31535193	0	+	2	gene_id "ENSMUSG00000024036.17"; transcript_id "ENSMUST00000236251.2"; gene_type "protein_coding"; gene_name "Slc37a1"; transcript_type "protein_coding"; transcript_name "Slc37a1-209"; exon_number 5; exon_id "ENSMUSE00000137407.4"; level 2; protein_id "ENSMUSP00000157617.2"; mgi_id "MGI:2446181"; tag "mRNA_end_NF"; tag "cds_end_NF"; tag "RNA_Seq_supported_only"; havana_gene "OTTMUSG00000073314.1"; havana_transcript "OTTMUST00000177811.1";
chr17	HAVANA	exon	31535115	31535193	0	+	.	gene_id "ENSMUSG00000024036.17"; transcript_id "ENSMUST00000236710.2"; gene_type "protein_coding"; gene_name "Slc37a1"; transcript_type "nonsense_mediated_decay"; transcript_name "Slc37a1-211"; exon_number 3; exon_id "ENSMUSE00001462403.2"; level 2; protein_id "ENSMUSP00000157526.2"; mgi_id "MGI:2446181"; havana_gene "OTTMUSG00000073314.1"; havana_transcript "OTTMUST00000177814.1";
chr17	HAVANA	UTR	31535115	31535193	0	+	.	gene_id "ENSMUSG00000024036.17"; transcript_id "ENSMUST00000236710.2"; gene_type "protein_coding"; gene_name "Slc37a1"; transcript_type "nonsense_mediated_decay"; transcript_name "Slc37a1-211"; exon_number 3; exon_id "ENSMUSE00001462403.2"; level 2; protein_id "ENSMUSP00000157526.2"; mgi_id "MGI:2446181"; havana_gene "OTTMUSG00000073314.1"; havana_transcript "OTTMUST00000177814.1";
chr17	HAVANA	exon	31535115	31535193	0	+	.	gene_id "ENSMUSG00000024036.17"; transcript_id "ENSMUST00000235564.2"; gene_type "protein_coding"; gene_name "Slc37a1"; transcript_type "protein_coding_CDS_not_defined"; transcript_name "Slc37a1-206"; exon_number 4; exon_id "ENSMUSE00001462403.2"; level 2; mgi_id "MGI:2446181"; havana_gene "OTTMUSG00000073314.1"; havana_transcript "OTTMUST00000177816.1";
chr17	ENSEMBL_gcm37	exon	31535115	31535193	0.0143767916554023	+	.	gene_id "ENSMUSG00000024036.17"; transcript_id "ENSMUSG00000024036.17_tx_10"; exon_id "chr17_31535115_31535193_+"; exonnum "6"; txlen "3040";
chr17	ENSEMBL_gcm37	exon	31535115	31535193	5.06730673217173	+	.	gene_id "ENSMUSG00000024036.17"; transcript_id "ENSMUSG00000024036.17_tx_6"; exon_id "chr17_31535115_31535193_+"; exonnum "5"; txlen "2738";
chr17	ENSEMBL_gcm37	exon	31535115	31535193	0.0256478535313889	+	.	gene_id "ENSMUSG00000024036.17"; transcript_id "ENSMUSG00000024036.17_tx_9"; exon_id "chr17_31535115_31535193_+"; exonnum "6"; txlen "2910";
chr17	HAVANA	exon	31538029	31538164	0	+	.	gene_id "ENSMUSG00000024036.17"; transcript_id "ENSMUST00000171233.9"; gene_type "protein_coding"; gene_name "Slc37a1"; transcript_type "protein_coding"; transcript_name "Slc37a1-202"; exon_number 6; exon_id "ENSMUSE00000137396.4"; level 2; protein_id "ENSMUSP00000126111.2"; transcript_support_level "1"; mgi_id "MGI:2446181"; tag "basic"; tag "appris_principal_1"; tag "CCDS"; ccdsid "CCDS37548.1"; havana_gene "OTTMUSG00000073314.1"; havana_transcript "OTTMUST00000177779.1";
chr17	HAVANA	CDS	31538029	31538164	0	+	1	gene_id "ENSMUSG00000024036.17"; transcript_id "ENSMUST00000171233.9"; gene_type "protein_coding"; gene_name "Slc37a1"; transcript_type "protein_coding"; transcript_name "Slc37a1-202"; exon_number 6; exon_id "ENSMUSE00000137396.4"; level 2; protein_id "ENSMUSP00000126111.2"; transcript_support_level "1"; mgi_id "MGI:2446181"; tag "basic"; tag "appris_principal_1"; tag "CCDS"; ccdsid "CCDS37548.1"; havana_gene "OTTMUSG00000073314.1"; havana_transcript "OTTMUST00000177779.1";
chr17	HAVANA	exon	31538029	31538164	0	+	.	gene_id "ENSMUSG00000024036.17"; transcript_id "ENSMUST00000165149.3"; gene_type "protein_coding"; gene_name "Slc37a1"; transcript_type "protein_coding"; transcript_name "Slc37a1-201"; exon_number 6; exon_id "ENSMUSE00000137396.4"; level 2; protein_id "ENSMUSP00000128223.2"; transcript_support_level "1"; mgi_id "MGI:2446181"; tag "alternative_5_UTR"; tag "basic"; tag "Ensembl_canonical"; tag "GENCODE_Primary"; tag "appris_principal_1"; tag "CCDS"; ccdsid "CCDS37548.1"; havana_gene "OTTMUSG00000073314.1"; havana_transcript "OTTMUST00000177810.1";
chr17	HAVANA	CDS	31538029	31538164	0	+	1	gene_id "ENSMUSG00000024036.17"; transcript_id "ENSMUST00000165149.3"; gene_type "protein_coding"; gene_name "Slc37a1"; transcript_type "protein_coding"; transcript_name "Slc37a1-201"; exon_number 6; exon_id "ENSMUSE00000137396.4"; level 2; protein_id "ENSMUSP00000128223.2"; transcript_support_level "1"; mgi_id "MGI:2446181"; tag "alternative_5_UTR"; tag "basic"; tag "Ensembl_canonical"; tag "GENCODE_Primary"; tag "appris_principal_1"; tag "CCDS"; ccdsid "CCDS37548.1"; havana_gene "OTTMUSG00000073314.1"; havana_transcript "OTTMUST00000177810.1";
chr17	HAVANA	exon	31538029	31538164	0	+	.	gene_id "ENSMUSG00000024036.17"; transcript_id "ENSMUST00000236251.2"; gene_type "protein_coding"; gene_name "Slc37a1"; transcript_type "protein_coding"; transcript_name "Slc37a1-209"; exon_number 6; exon_id "ENSMUSE00000137396.4"; level 2; protein_id "ENSMUSP00000157617.2"; mgi_id "MGI:2446181"; tag "mRNA_end_NF"; tag "cds_end_NF"; tag "RNA_Seq_supported_only"; havana_gene "OTTMUSG00000073314.1"; havana_transcript "OTTMUST00000177811.1";
chr17	HAVANA	CDS	31538029	31538164	0	+	1	gene_id "ENSMUSG00000024036.17"; transcript_id "ENSMUST00000236251.2"; gene_type "protein_coding"; gene_name "Slc37a1"; transcript_type "protein_coding"; transcript_name "Slc37a1-209"; exon_number 6; exon_id "ENSMUSE00000137396.4"; level 2; protein_id "ENSMUSP00000157617.2"; mgi_id "MGI:2446181"; tag "mRNA_end_NF"; tag "cds_end_NF"; tag "RNA_Seq_supported_only"; havana_gene "OTTMUSG00000073314.1"; havana_transcript "OTTMUST00000177811.1";
chr17	HAVANA	exon	31538029	31538164	0	+	.	gene_id "ENSMUSG00000024036.17"; transcript_id "ENSMUST00000236710.2"; gene_type "protein_coding"; gene_name "Slc37a1"; transcript_type "nonsense_mediated_decay"; transcript_name "Slc37a1-211"; exon_number 4; exon_id "ENSMUSE00001454303.2"; level 2; protein_id "ENSMUSP00000157526.2"; mgi_id "MGI:2446181"; havana_gene "OTTMUSG00000073314.1"; havana_transcript "OTTMUST00000177814.1";
chr17	HAVANA	UTR	31538029	31538164	0	+	.	gene_id "ENSMUSG00000024036.17"; transcript_id "ENSMUST00000236710.2"; gene_type "protein_coding"; gene_name "Slc37a1"; transcript_type "nonsense_mediated_decay"; transcript_name "Slc37a1-211"; exon_number 4; exon_id "ENSMUSE00001454303.2"; level 2; protein_id "ENSMUSP00000157526.2"; mgi_id "MGI:2446181"; havana_gene "OTTMUSG00000073314.1"; havana_transcript "OTTMUST00000177814.1";
chr17	HAVANA	exon	31538029	31538164	0	+	.	gene_id "ENSMUSG00000024036.17"; transcript_id "ENSMUST00000235564.2"; gene_type "protein_coding"; gene_name "Slc37a1"; transcript_type "protein_coding_CDS_not_defined"; transcript_name "Slc37a1-206"; exon_number 5; exon_id "ENSMUSE00001454303.2"; level 2; mgi_id "MGI:2446181"; havana_gene "OTTMUSG00000073314.1"; havana_transcript "OTTMUST00000177816.1";
chr17	ENSEMBL_gcm37	exon	31538029	31538164	0.0143767916554023	+	.	gene_id "ENSMUSG00000024036.17"; transcript_id "ENSMUSG00000024036.17_tx_10"; exon_id "chr17_31538029_31538164_+"; exonnum "7"; txlen "3040";
chr17	ENSEMBL_gcm37	exon	31538029	31538164	5.06730673217173	+	.	gene_id "ENSMUSG00000024036.17"; transcript_id "ENSMUSG00000024036.17_tx_6"; exon_id "chr17_31538029_31538164_+"; exonnum "6"; txlen "2738";
chr17	ENSEMBL_gcm37	exon	31538029	31538164	0.0256478535313889	+	.	gene_id "ENSMUSG00000024036.17"; transcript_id "ENSMUSG00000024036.17_tx_9"; exon_id "chr17_31538029_31538164_+"; exonnum "7"; txlen "2910";
chr17	HAVANA	exon	31538150	31538164	0	+	.	gene_id "ENSMUSG00000024036.17"; transcript_id "ENSMUST00000237928.2"; gene_type "protein_coding"; gene_name "Slc37a1"; transcript_type "protein_coding"; transcript_name "Slc37a1-216"; exon_number 1; exon_id "ENSMUSE00001470562.2"; level 2; protein_id "ENSMUSP00000158451.2"; mgi_id "MGI:2446181"; tag "RNA_Seq_supported_only"; tag "mRNA_start_NF"; tag "cds_start_NF"; havana_gene "OTTMUSG00000073314.1"; havana_transcript "OTTMUST00000177818.1";
chr17	HAVANA	CDS	31538150	31538164	0	+	0	gene_id "ENSMUSG00000024036.17"; transcript_id "ENSMUST00000237928.2"; gene_type "protein_coding"; gene_name "Slc37a1"; transcript_type "protein_coding"; transcript_name "Slc37a1-216"; exon_number 1; exon_id "ENSMUSE00001470562.2"; level 2; protein_id "ENSMUSP00000158451.2"; mgi_id "MGI:2446181"; tag "RNA_Seq_supported_only"; tag "mRNA_start_NF"; tag "cds_start_NF"; havana_gene "OTTMUSG00000073314.1"; havana_transcript "OTTMUST00000177818.1";
chr17	HAVANA	transcript	31538150	31560328	0	+	.	gene_id "ENSMUSG00000024036.17"; transcript_id "ENSMUST00000237928.2"; gene_type "protein_coding"; gene_name "Slc37a1"; transcript_type "protein_coding"; transcript_name "Slc37a1-216"; level 2; protein_id "ENSMUSP00000158451.2"; mgi_id "MGI:2446181"; tag "RNA_Seq_supported_only"; tag "mRNA_start_NF"; tag "cds_start_NF"; havana_gene "OTTMUSG00000073314.1"; havana_transcript "OTTMUST00000177818.1";
chr17	sragcm37_es	exon	31538796	31539086	15.5948150790403	+	.	gene_id "ENSMUSG00000024036.17"; transcript_id "ENSMUSG00000024036.17_tx_2"; exon_id "chr17_31538796_31539086_+"; exonnum "1"; txlen "2299";
chr17	HAVANA	exon	31540022	31540098	0	+	.	gene_id "ENSMUSG00000024036.17"; transcript_id "ENSMUST00000171233.9"; gene_type "protein_coding"; gene_name "Slc37a1"; transcript_type "protein_coding"; transcript_name "Slc37a1-202"; exon_number 7; exon_id "ENSMUSE00000137394.4"; level 2; protein_id "ENSMUSP00000126111.2"; transcript_support_level "1"; mgi_id "MGI:2446181"; tag "basic"; tag "appris_principal_1"; tag "CCDS"; ccdsid "CCDS37548.1"; havana_gene "OTTMUSG00000073314.1"; havana_transcript "OTTMUST00000177779.1";
chr17	HAVANA	CDS	31540022	31540098	0	+	0	gene_id "ENSMUSG00000024036.17"; transcript_id "ENSMUST00000171233.9"; gene_type "protein_coding"; gene_name "Slc37a1"; transcript_type "protein_coding"; transcript_name "Slc37a1-202"; exon_number 7; exon_id "ENSMUSE00000137394.4"; level 2; protein_id "ENSMUSP00000126111.2"; transcript_support_level "1"; mgi_id "MGI:2446181"; tag "basic"; tag "appris_principal_1"; tag "CCDS"; ccdsid "CCDS37548.1"; havana_gene "OTTMUSG00000073314.1"; havana_transcript "OTTMUST00000177779.1";
chr17	HAVANA	exon	31540022	31540098	0	+	.	gene_id "ENSMUSG00000024036.17"; transcript_id "ENSMUST00000165149.3"; gene_type "protein_coding"; gene_name "Slc37a1"; transcript_type "protein_coding"; transcript_name "Slc37a1-201"; exon_number 7; exon_id "ENSMUSE00000137394.4"; level 2; protein_id "ENSMUSP00000128223.2"; transcript_support_level "1"; mgi_id "MGI:2446181"; tag "alternative_5_UTR"; tag "basic"; tag "Ensembl_canonical"; tag "GENCODE_Primary"; tag "appris_principal_1"; tag "CCDS"; ccdsid "CCDS37548.1"; havana_gene "OTTMUSG00000073314.1"; havana_transcript "OTTMUST00000177810.1";
chr17	HAVANA	CDS	31540022	31540098	0	+	0	gene_id "ENSMUSG00000024036.17"; transcript_id "ENSMUST00000165149.3"; gene_type "protein_coding"; gene_name "Slc37a1"; transcript_type "protein_coding"; transcript_name "Slc37a1-201"; exon_number 7; exon_id "ENSMUSE00000137394.4"; level 2; protein_id "ENSMUSP00000128223.2"; transcript_support_level "1"; mgi_id "MGI:2446181"; tag "alternative_5_UTR"; tag "basic"; tag "Ensembl_canonical"; tag "GENCODE_Primary"; tag "appris_principal_1"; tag "CCDS"; ccdsid "CCDS37548.1"; havana_gene "OTTMUSG00000073314.1"; havana_transcript "OTTMUST00000177810.1";
chr17	HAVANA	exon	31540022	31540098	0	+	.	gene_id "ENSMUSG00000024036.17"; transcript_id "ENSMUST00000236251.2"; gene_type "protein_coding"; gene_name "Slc37a1"; transcript_type "protein_coding"; transcript_name "Slc37a1-209"; exon_number 7; exon_id "ENSMUSE00000137394.4"; level 2; protein_id "ENSMUSP00000157617.2"; mgi_id "MGI:2446181"; tag "mRNA_end_NF"; tag "cds_end_NF"; tag "RNA_Seq_supported_only"; havana_gene "OTTMUSG00000073314.1"; havana_transcript "OTTMUST00000177811.1";
chr17	HAVANA	CDS	31540022	31540098	0	+	0	gene_id "ENSMUSG00000024036.17"; transcript_id "ENSMUST00000236251.2"; gene_type "protein_coding"; gene_name "Slc37a1"; transcript_type "protein_coding"; transcript_name "Slc37a1-209"; exon_number 7; exon_id "ENSMUSE00000137394.4"; level 2; protein_id "ENSMUSP00000157617.2"; mgi_id "MGI:2446181"; tag "mRNA_end_NF"; tag "cds_end_NF"; tag "RNA_Seq_supported_only"; havana_gene "OTTMUSG00000073314.1"; havana_transcript "OTTMUST00000177811.1";
chr17	HAVANA	exon	31540022	31540098	0	+	.	gene_id "ENSMUSG00000024036.17"; transcript_id "ENSMUST00000236710.2"; gene_type "protein_coding"; gene_name "Slc37a1"; transcript_type "nonsense_mediated_decay"; transcript_name "Slc37a1-211"; exon_number 5; exon_id "ENSMUSE00001462367.2"; level 2; protein_id "ENSMUSP00000157526.2"; mgi_id "MGI:2446181"; havana_gene "OTTMUSG00000073314.1"; havana_transcript "OTTMUST00000177814.1";
chr17	HAVANA	UTR	31540022	31540098	0	+	.	gene_id "ENSMUSG00000024036.17"; transcript_id "ENSMUST00000236710.2"; gene_type "protein_coding"; gene_name "Slc37a1"; transcript_type "nonsense_mediated_decay"; transcript_name "Slc37a1-211"; exon_number 5; exon_id "ENSMUSE00001462367.2"; level 2; protein_id "ENSMUSP00000157526.2"; mgi_id "MGI:2446181"; havana_gene "OTTMUSG00000073314.1"; havana_transcript "OTTMUST00000177814.1";
chr17	HAVANA	exon	31540022	31540098	0	+	.	gene_id "ENSMUSG00000024036.17"; transcript_id "ENSMUST00000235564.2"; gene_type "protein_coding"; gene_name "Slc37a1"; transcript_type "protein_coding_CDS_not_defined"; transcript_name "Slc37a1-206"; exon_number 6; exon_id "ENSMUSE00001462367.2"; level 2; mgi_id "MGI:2446181"; havana_gene "OTTMUSG00000073314.1"; havana_transcript "OTTMUST00000177816.1";
chr17	HAVANA	exon	31540022	31540098	0	+	.	gene_id "ENSMUSG00000024036.17"; transcript_id "ENSMUST00000237928.2"; gene_type "protein_coding"; gene_name "Slc37a1"; transcript_type "protein_coding"; transcript_name "Slc37a1-216"; exon_number 2; exon_id "ENSMUSE00000137394.4"; level 2; protein_id "ENSMUSP00000158451.2"; mgi_id "MGI:2446181"; tag "RNA_Seq_supported_only"; tag "mRNA_start_NF"; tag "cds_start_NF"; havana_gene "OTTMUSG00000073314.1"; havana_transcript "OTTMUST00000177818.1";
chr17	HAVANA	CDS	31540022	31540098	0	+	0	gene_id "ENSMUSG00000024036.17"; transcript_id "ENSMUST00000237928.2"; gene_type "protein_coding"; gene_name "Slc37a1"; transcript_type "protein_coding"; transcript_name "Slc37a1-216"; exon_number 2; exon_id "ENSMUSE00000137394.4"; level 2; protein_id "ENSMUSP00000158451.2"; mgi_id "MGI:2446181"; tag "RNA_Seq_supported_only"; tag "mRNA_start_NF"; tag "cds_start_NF"; havana_gene "OTTMUSG00000073314.1"; havana_transcript "OTTMUST00000177818.1";
chr17	ENSEMBL_gcm37	exon	31540022	31540098	0.0143767916554023	+	.	gene_id "ENSMUSG00000024036.17"; transcript_id "ENSMUSG00000024036.17_tx_10"; exon_id "chr17_31540022_31540098_+"; exonnum "8"; txlen "3040";
chr17	ENSEMBL_gcm37	exon	31540022	31540098	15.5948150790403	+	.	gene_id "ENSMUSG00000024036.17"; transcript_id "ENSMUSG00000024036.17_tx_2"; exon_id "chr17_31540022_31540098_+"; exonnum "2"; txlen "2299";
chr17	ENSEMBL_gcm37	exon	31540022	31540098	5.06730673217173	+	.	gene_id "ENSMUSG00000024036.17"; transcript_id "ENSMUSG00000024036.17_tx_6"; exon_id "chr17_31540022_31540098_+"; exonnum "7"; txlen "2738";
chr17	ENSEMBL_gcm37	exon	31540022	31540098	0.0256478535313889	+	.	gene_id "ENSMUSG00000024036.17"; transcript_id "ENSMUSG00000024036.17_tx_9"; exon_id "chr17_31540022_31540098_+"; exonnum "8"; txlen "2910";
chr17	HAVANA	exon	31541073	31541239	0	+	.	gene_id "ENSMUSG00000024036.17"; transcript_id "ENSMUST00000171233.9"; gene_type "protein_coding"; gene_name "Slc37a1"; transcript_type "protein_coding"; transcript_name "Slc37a1-202"; exon_number 8; exon_id "ENSMUSE00000137399.4"; level 2; protein_id "ENSMUSP00000126111.2"; transcript_support_level "1"; mgi_id "MGI:2446181"; tag "basic"; tag "appris_principal_1"; tag "CCDS"; ccdsid "CCDS37548.1"; havana_gene "OTTMUSG00000073314.1"; havana_transcript "OTTMUST00000177779.1";
chr17	HAVANA	CDS	31541073	31541239	0	+	1	gene_id "ENSMUSG00000024036.17"; transcript_id "ENSMUST00000171233.9"; gene_type "protein_coding"; gene_name "Slc37a1"; transcript_type "protein_coding"; transcript_name "Slc37a1-202"; exon_number 8; exon_id "ENSMUSE00000137399.4"; level 2; protein_id "ENSMUSP00000126111.2"; transcript_support_level "1"; mgi_id "MGI:2446181"; tag "basic"; tag "appris_principal_1"; tag "CCDS"; ccdsid "CCDS37548.1"; havana_gene "OTTMUSG00000073314.1"; havana_transcript "OTTMUST00000177779.1";
chr17	HAVANA	exon	31541073	31541239	0	+	.	gene_id "ENSMUSG00000024036.17"; transcript_id "ENSMUST00000165149.3"; gene_type "protein_coding"; gene_name "Slc37a1"; transcript_type "protein_coding"; transcript_name "Slc37a1-201"; exon_number 8; exon_id "ENSMUSE00000137399.4"; level 2; protein_id "ENSMUSP00000128223.2"; transcript_support_level "1"; mgi_id "MGI:2446181"; tag "alternative_5_UTR"; tag "basic"; tag "Ensembl_canonical"; tag "GENCODE_Primary"; tag "appris_principal_1"; tag "CCDS"; ccdsid "CCDS37548.1"; havana_gene "OTTMUSG00000073314.1"; havana_transcript "OTTMUST00000177810.1";
chr17	HAVANA	CDS	31541073	31541239	0	+	1	gene_id "ENSMUSG00000024036.17"; transcript_id "ENSMUST00000165149.3"; gene_type "protein_coding"; gene_name "Slc37a1"; transcript_type "protein_coding"; transcript_name "Slc37a1-201"; exon_number 8; exon_id "ENSMUSE00000137399.4"; level 2; protein_id "ENSMUSP00000128223.2"; transcript_support_level "1"; mgi_id "MGI:2446181"; tag "alternative_5_UTR"; tag "basic"; tag "Ensembl_canonical"; tag "GENCODE_Primary"; tag "appris_principal_1"; tag "CCDS"; ccdsid "CCDS37548.1"; havana_gene "OTTMUSG00000073314.1"; havana_transcript "OTTMUST00000177810.1";
chr17	HAVANA	exon	31541073	31541239	0	+	.	gene_id "ENSMUSG00000024036.17"; transcript_id "ENSMUST00000236251.2"; gene_type "protein_coding"; gene_name "Slc37a1"; transcript_type "protein_coding"; transcript_name "Slc37a1-209"; exon_number 8; exon_id "ENSMUSE00000137399.4"; level 2; protein_id "ENSMUSP00000157617.2"; mgi_id "MGI:2446181"; tag "mRNA_end_NF"; tag "cds_end_NF"; tag "RNA_Seq_supported_only"; havana_gene "OTTMUSG00000073314.1"; havana_transcript "OTTMUST00000177811.1";
chr17	HAVANA	CDS	31541073	31541239	0	+	1	gene_id "ENSMUSG00000024036.17"; transcript_id "ENSMUST00000236251.2"; gene_type "protein_coding"; gene_name "Slc37a1"; transcript_type "protein_coding"; transcript_name "Slc37a1-209"; exon_number 8; exon_id "ENSMUSE00000137399.4"; level 2; protein_id "ENSMUSP00000157617.2"; mgi_id "MGI:2446181"; tag "mRNA_end_NF"; tag "cds_end_NF"; tag "RNA_Seq_supported_only"; havana_gene "OTTMUSG00000073314.1"; havana_transcript "OTTMUST00000177811.1";
chr17	HAVANA	exon	31541073	31541239	0	+	.	gene_id "ENSMUSG00000024036.17"; transcript_id "ENSMUST00000236710.2"; gene_type "protein_coding"; gene_name "Slc37a1"; transcript_type "nonsense_mediated_decay"; transcript_name "Slc37a1-211"; exon_number 6; exon_id "ENSMUSE00001459036.2"; level 2; protein_id "ENSMUSP00000157526.2"; mgi_id "MGI:2446181"; havana_gene "OTTMUSG00000073314.1"; havana_transcript "OTTMUST00000177814.1";
chr17	HAVANA	UTR	31541073	31541239	0	+	.	gene_id "ENSMUSG00000024036.17"; transcript_id "ENSMUST00000236710.2"; gene_type "protein_coding"; gene_name "Slc37a1"; transcript_type "nonsense_mediated_decay"; transcript_name "Slc37a1-211"; exon_number 6; exon_id "ENSMUSE00001459036.2"; level 2; protein_id "ENSMUSP00000157526.2"; mgi_id "MGI:2446181"; havana_gene "OTTMUSG00000073314.1"; havana_transcript "OTTMUST00000177814.1";
chr17	HAVANA	exon	31541073	31541239	0	+	.	gene_id "ENSMUSG00000024036.17"; transcript_id "ENSMUST00000235564.2"; gene_type "protein_coding"; gene_name "Slc37a1"; transcript_type "protein_coding_CDS_not_defined"; transcript_name "Slc37a1-206"; exon_number 7; exon_id "ENSMUSE00001459036.2"; level 2; mgi_id "MGI:2446181"; havana_gene "OTTMUSG00000073314.1"; havana_transcript "OTTMUST00000177816.1";
chr17	HAVANA	exon	31541073	31541239	0	+	.	gene_id "ENSMUSG00000024036.17"; transcript_id "ENSMUST00000237928.2"; gene_type "protein_coding"; gene_name "Slc37a1"; transcript_type "protein_coding"; transcript_name "Slc37a1-216"; exon_number 3; exon_id "ENSMUSE00000137399.4"; level 2; protein_id "ENSMUSP00000158451.2"; mgi_id "MGI:2446181"; tag "RNA_Seq_supported_only"; tag "mRNA_start_NF"; tag "cds_start_NF"; havana_gene "OTTMUSG00000073314.1"; havana_transcript "OTTMUST00000177818.1";
chr17	HAVANA	CDS	31541073	31541239	0	+	1	gene_id "ENSMUSG00000024036.17"; transcript_id "ENSMUST00000237928.2"; gene_type "protein_coding"; gene_name "Slc37a1"; transcript_type "protein_coding"; transcript_name "Slc37a1-216"; exon_number 3; exon_id "ENSMUSE00000137399.4"; level 2; protein_id "ENSMUSP00000158451.2"; mgi_id "MGI:2446181"; tag "RNA_Seq_supported_only"; tag "mRNA_start_NF"; tag "cds_start_NF"; havana_gene "OTTMUSG00000073314.1"; havana_transcript "OTTMUST00000177818.1";
chr17	ENSEMBL_gcm37	exon	31541073	31541239	0.0143767916554023	+	.	gene_id "ENSMUSG00000024036.17"; transcript_id "ENSMUSG00000024036.17_tx_10"; exon_id "chr17_31541073_31541239_+"; exonnum "9"; txlen "3040";
chr17	ENSEMBL_gcm37	exon	31541073	31541239	15.5948150790403	+	.	gene_id "ENSMUSG00000024036.17"; transcript_id "ENSMUSG00000024036.17_tx_2"; exon_id "chr17_31541073_31541239_+"; exonnum "3"; txlen "2299";
chr17	ENSEMBL_gcm37	exon	31541073	31541239	5.06730673217173	+	.	gene_id "ENSMUSG00000024036.17"; transcript_id "ENSMUSG00000024036.17_tx_6"; exon_id "chr17_31541073_31541239_+"; exonnum "8"; txlen "2738";
chr17	ENSEMBL_gcm37	exon	31541073	31541239	0.0256478535313889	+	.	gene_id "ENSMUSG00000024036.17"; transcript_id "ENSMUSG00000024036.17_tx_9"; exon_id "chr17_31541073_31541239_+"; exonnum "9"; txlen "2910";
chr17	HAVANA	exon	31541228	31541239	0	+	.	gene_id "ENSMUSG00000024036.17"; transcript_id "ENSMUST00000235261.2"; gene_type "protein_coding"; gene_name "Slc37a1"; transcript_type "retained_intron"; transcript_name "Slc37a1-205"; exon_number 1; exon_id "ENSMUSE00001468659.2"; level 2; mgi_id "MGI:2446181"; havana_gene "OTTMUSG00000073314.1"; havana_transcript "OTTMUST00000177819.1";
chr17	HAVANA	transcript	31541228	31568674	0	+	.	gene_id "ENSMUSG00000024036.17"; transcript_id "ENSMUST00000235261.2"; gene_type "protein_coding"; gene_name "Slc37a1"; transcript_type "retained_intron"; transcript_name "Slc37a1-205"; level 2; mgi_id "MGI:2446181"; havana_gene "OTTMUSG00000073314.1"; havana_transcript "OTTMUST00000177819.1";
chr17	sragcm37_es	exon	31542622	31542754	5.69081908331434	+	.	gene_id "ENSMUSG00000024036.17"; transcript_id "ENSMUSG00000024036.17_tx_5"; exon_id "chr17_31542622_31542754_+"; exonnum "1"; txlen "1897";
chr17	HAVANA	exon	31544601	31544677	0	+	.	gene_id "ENSMUSG00000024036.17"; transcript_id "ENSMUST00000237425.2"; gene_type "protein_coding"; gene_name "Slc37a1"; transcript_type "retained_intron"; transcript_name "Slc37a1-213"; exon_number 1; exon_id "ENSMUSE00001456902.2"; level 2; mgi_id "MGI:2446181"; havana_gene "OTTMUSG00000073314.1"; havana_transcript "OTTMUST00000177820.1";
chr17	HAVANA	transcript	31544601	31559964	0	+	.	gene_id "ENSMUSG00000024036.17"; transcript_id "ENSMUST00000237425.2"; gene_type "protein_coding"; gene_name "Slc37a1"; transcript_type "retained_intron"; transcript_name "Slc37a1-213"; level 2; mgi_id "MGI:2446181"; havana_gene "OTTMUSG00000073314.1"; havana_transcript "OTTMUST00000177820.1";
chr17	HAVANA	exon	31544640	31544658	0	+	.	gene_id "ENSMUSG00000024036.17"; transcript_id "ENSMUST00000236710.2"; gene_type "protein_coding"; gene_name "Slc37a1"; transcript_type "nonsense_mediated_decay"; transcript_name "Slc37a1-211"; exon_number 7; exon_id "ENSMUSE00001469639.2"; level 2; protein_id "ENSMUSP00000157526.2"; mgi_id "MGI:2446181"; havana_gene "OTTMUSG00000073314.1"; havana_transcript "OTTMUST00000177814.1";
chr17	HAVANA	UTR	31544640	31544658	0	+	.	gene_id "ENSMUSG00000024036.17"; transcript_id "ENSMUST00000236710.2"; gene_type "protein_coding"; gene_name "Slc37a1"; transcript_type "nonsense_mediated_decay"; transcript_name "Slc37a1-211"; exon_number 7; exon_id "ENSMUSE00001469639.2"; level 2; protein_id "ENSMUSP00000157526.2"; mgi_id "MGI:2446181"; havana_gene "OTTMUSG00000073314.1"; havana_transcript "OTTMUST00000177814.1";
chr17	HAVANA	exon	31544640	31544677	0	+	.	gene_id "ENSMUSG00000024036.17"; transcript_id "ENSMUST00000171233.9"; gene_type "protein_coding"; gene_name "Slc37a1"; transcript_type "protein_coding"; transcript_name "Slc37a1-202"; exon_number 9; exon_id "ENSMUSE00000316288.4"; level 2; protein_id "ENSMUSP00000126111.2"; transcript_support_level "1"; mgi_id "MGI:2446181"; tag "basic"; tag "appris_principal_1"; tag "CCDS"; ccdsid "CCDS37548.1"; havana_gene "OTTMUSG00000073314.1"; havana_transcript "OTTMUST00000177779.1";
chr17	HAVANA	CDS	31544640	31544677	0	+	2	gene_id "ENSMUSG00000024036.17"; transcript_id "ENSMUST00000171233.9"; gene_type "protein_coding"; gene_name "Slc37a1"; transcript_type "protein_coding"; transcript_name "Slc37a1-202"; exon_number 9; exon_id "ENSMUSE00000316288.4"; level 2; protein_id "ENSMUSP00000126111.2"; transcript_support_level "1"; mgi_id "MGI:2446181"; tag "basic"; tag "appris_principal_1"; tag "CCDS"; ccdsid "CCDS37548.1"; havana_gene "OTTMUSG00000073314.1"; havana_transcript "OTTMUST00000177779.1";
chr17	HAVANA	exon	31544640	31544677	0	+	.	gene_id "ENSMUSG00000024036.17"; transcript_id "ENSMUST00000165149.3"; gene_type "protein_coding"; gene_name "Slc37a1"; transcript_type "protein_coding"; transcript_name "Slc37a1-201"; exon_number 9; exon_id "ENSMUSE00000316288.4"; level 2; protein_id "ENSMUSP00000128223.2"; transcript_support_level "1"; mgi_id "MGI:2446181"; tag "alternative_5_UTR"; tag "basic"; tag "Ensembl_canonical"; tag "GENCODE_Primary"; tag "appris_principal_1"; tag "CCDS"; ccdsid "CCDS37548.1"; havana_gene "OTTMUSG00000073314.1"; havana_transcript "OTTMUST00000177810.1";
chr17	HAVANA	CDS	31544640	31544677	0	+	2	gene_id "ENSMUSG00000024036.17"; transcript_id "ENSMUST00000165149.3"; gene_type "protein_coding"; gene_name "Slc37a1"; transcript_type "protein_coding"; transcript_name "Slc37a1-201"; exon_number 9; exon_id "ENSMUSE00000316288.4"; level 2; protein_id "ENSMUSP00000128223.2"; transcript_support_level "1"; mgi_id "MGI:2446181"; tag "alternative_5_UTR"; tag "basic"; tag "Ensembl_canonical"; tag "GENCODE_Primary"; tag "appris_principal_1"; tag "CCDS"; ccdsid "CCDS37548.1"; havana_gene "OTTMUSG00000073314.1"; havana_transcript "OTTMUST00000177810.1";
chr17	HAVANA	exon	31544640	31544677	0	+	.	gene_id "ENSMUSG00000024036.17"; transcript_id "ENSMUST00000236251.2"; gene_type "protein_coding"; gene_name "Slc37a1"; transcript_type "protein_coding"; transcript_name "Slc37a1-209"; exon_number 9; exon_id "ENSMUSE00000316288.4"; level 2; protein_id "ENSMUSP00000157617.2"; mgi_id "MGI:2446181"; tag "mRNA_end_NF"; tag "cds_end_NF"; tag "RNA_Seq_supported_only"; havana_gene "OTTMUSG00000073314.1"; havana_transcript "OTTMUST00000177811.1";
chr17	HAVANA	CDS	31544640	31544677	0	+	2	gene_id "ENSMUSG00000024036.17"; transcript_id "ENSMUST00000236251.2"; gene_type "protein_coding"; gene_name "Slc37a1"; transcript_type "protein_coding"; transcript_name "Slc37a1-209"; exon_number 9; exon_id "ENSMUSE00000316288.4"; level 2; protein_id "ENSMUSP00000157617.2"; mgi_id "MGI:2446181"; tag "mRNA_end_NF"; tag "cds_end_NF"; tag "RNA_Seq_supported_only"; havana_gene "OTTMUSG00000073314.1"; havana_transcript "OTTMUST00000177811.1";
chr17	HAVANA	exon	31544640	31544677	0	+	.	gene_id "ENSMUSG00000024036.17"; transcript_id "ENSMUST00000235564.2"; gene_type "protein_coding"; gene_name "Slc37a1"; transcript_type "protein_coding_CDS_not_defined"; transcript_name "Slc37a1-206"; exon_number 8; exon_id "ENSMUSE00001462484.2"; level 2; mgi_id "MGI:2446181"; havana_gene "OTTMUSG00000073314.1"; havana_transcript "OTTMUST00000177816.1";
chr17	HAVANA	exon	31544640	31544677	0	+	.	gene_id "ENSMUSG00000024036.17"; transcript_id "ENSMUST00000237928.2"; gene_type "protein_coding"; gene_name "Slc37a1"; transcript_type "protein_coding"; transcript_name "Slc37a1-216"; exon_number 4; exon_id "ENSMUSE00000316288.4"; level 2; protein_id "ENSMUSP00000158451.2"; mgi_id "MGI:2446181"; tag "RNA_Seq_supported_only"; tag "mRNA_start_NF"; tag "cds_start_NF"; havana_gene "OTTMUSG00000073314.1"; havana_transcript "OTTMUST00000177818.1";
chr17	HAVANA	CDS	31544640	31544677	0	+	2	gene_id "ENSMUSG00000024036.17"; transcript_id "ENSMUST00000237928.2"; gene_type "protein_coding"; gene_name "Slc37a1"; transcript_type "protein_coding"; transcript_name "Slc37a1-216"; exon_number 4; exon_id "ENSMUSE00000316288.4"; level 2; protein_id "ENSMUSP00000158451.2"; mgi_id "MGI:2446181"; tag "RNA_Seq_supported_only"; tag "mRNA_start_NF"; tag "cds_start_NF"; havana_gene "OTTMUSG00000073314.1"; havana_transcript "OTTMUST00000177818.1";
chr17	HAVANA	exon	31544640	31544677	0	+	.	gene_id "ENSMUSG00000024036.17"; transcript_id "ENSMUST00000235261.2"; gene_type "protein_coding"; gene_name "Slc37a1"; transcript_type "retained_intron"; transcript_name "Slc37a1-205"; exon_number 2; exon_id "ENSMUSE00001462484.2"; level 2; mgi_id "MGI:2446181"; havana_gene "OTTMUSG00000073314.1"; havana_transcript "OTTMUST00000177819.1";
chr17	ENSEMBL_gcm37	exon	31544640	31544677	0.0143767916554023	+	.	gene_id "ENSMUSG00000024036.17"; transcript_id "ENSMUSG00000024036.17_tx_10"; exon_id "chr17_31544640_31544677_+"; exonnum "10"; txlen "3040";
chr17	ENSEMBL_gcm37	exon	31544640	31544677	15.5948150790403	+	.	gene_id "ENSMUSG00000024036.17"; transcript_id "ENSMUSG00000024036.17_tx_2"; exon_id "chr17_31544640_31544677_+"; exonnum "4"; txlen "2299";
chr17	ENSEMBL_gcm37	exon	31544640	31544677	5.69081908331434	+	.	gene_id "ENSMUSG00000024036.17"; transcript_id "ENSMUSG00000024036.17_tx_5"; exon_id "chr17_31544640_31544677_+"; exonnum "2"; txlen "1897";
chr17	ENSEMBL_gcm37	exon	31544640	31544677	5.06730673217173	+	.	gene_id "ENSMUSG00000024036.17"; transcript_id "ENSMUSG00000024036.17_tx_6"; exon_id "chr17_31544640_31544677_+"; exonnum "9"; txlen "2738";
chr17	ENSEMBL_gcm37	exon	31544640	31544677	0.0256478535313889	+	.	gene_id "ENSMUSG00000024036.17"; transcript_id "ENSMUSG00000024036.17_tx_9"; exon_id "chr17_31544640_31544677_+"; exonnum "10"; txlen "2910";
chr17	HAVANA	exon	31547123	31547203	0	+	.	gene_id "ENSMUSG00000024036.17"; transcript_id "ENSMUST00000171233.9"; gene_type "protein_coding"; gene_name "Slc37a1"; transcript_type "protein_coding"; transcript_name "Slc37a1-202"; exon_number 10; exon_id "ENSMUSE00000316271.4"; level 2; protein_id "ENSMUSP00000126111.2"; transcript_support_level "1"; mgi_id "MGI:2446181"; tag "basic"; tag "appris_principal_1"; tag "CCDS"; ccdsid "CCDS37548.1"; havana_gene "OTTMUSG00000073314.1"; havana_transcript "OTTMUST00000177779.1";
chr17	HAVANA	CDS	31547123	31547203	0	+	0	gene_id "ENSMUSG00000024036.17"; transcript_id "ENSMUST00000171233.9"; gene_type "protein_coding"; gene_name "Slc37a1"; transcript_type "protein_coding"; transcript_name "Slc37a1-202"; exon_number 10; exon_id "ENSMUSE00000316271.4"; level 2; protein_id "ENSMUSP00000126111.2"; transcript_support_level "1"; mgi_id "MGI:2446181"; tag "basic"; tag "appris_principal_1"; tag "CCDS"; ccdsid "CCDS37548.1"; havana_gene "OTTMUSG00000073314.1"; havana_transcript "OTTMUST00000177779.1";
chr17	HAVANA	exon	31547123	31547203	0	+	.	gene_id "ENSMUSG00000024036.17"; transcript_id "ENSMUST00000165149.3"; gene_type "protein_coding"; gene_name "Slc37a1"; transcript_type "protein_coding"; transcript_name "Slc37a1-201"; exon_number 10; exon_id "ENSMUSE00000316271.4"; level 2; protein_id "ENSMUSP00000128223.2"; transcript_support_level "1"; mgi_id "MGI:2446181"; tag "alternative_5_UTR"; tag "basic"; tag "Ensembl_canonical"; tag "GENCODE_Primary"; tag "appris_principal_1"; tag "CCDS"; ccdsid "CCDS37548.1"; havana_gene "OTTMUSG00000073314.1"; havana_transcript "OTTMUST00000177810.1";
chr17	HAVANA	CDS	31547123	31547203	0	+	0	gene_id "ENSMUSG00000024036.17"; transcript_id "ENSMUST00000165149.3"; gene_type "protein_coding"; gene_name "Slc37a1"; transcript_type "protein_coding"; transcript_name "Slc37a1-201"; exon_number 10; exon_id "ENSMUSE00000316271.4"; level 2; protein_id "ENSMUSP00000128223.2"; transcript_support_level "1"; mgi_id "MGI:2446181"; tag "alternative_5_UTR"; tag "basic"; tag "Ensembl_canonical"; tag "GENCODE_Primary"; tag "appris_principal_1"; tag "CCDS"; ccdsid "CCDS37548.1"; havana_gene "OTTMUSG00000073314.1"; havana_transcript "OTTMUST00000177810.1";
chr17	HAVANA	exon	31547123	31547203	0	+	.	gene_id "ENSMUSG00000024036.17"; transcript_id "ENSMUST00000236251.2"; gene_type "protein_coding"; gene_name "Slc37a1"; transcript_type "protein_coding"; transcript_name "Slc37a1-209"; exon_number 10; exon_id "ENSMUSE00000316271.4"; level 2; protein_id "ENSMUSP00000157617.2"; mgi_id "MGI:2446181"; tag "mRNA_end_NF"; tag "cds_end_NF"; tag "RNA_Seq_supported_only"; havana_gene "OTTMUSG00000073314.1"; havana_transcript "OTTMUST00000177811.1";
chr17	HAVANA	CDS	31547123	31547203	0	+	0	gene_id "ENSMUSG00000024036.17"; transcript_id "ENSMUST00000236251.2"; gene_type "protein_coding"; gene_name "Slc37a1"; transcript_type "protein_coding"; transcript_name "Slc37a1-209"; exon_number 10; exon_id "ENSMUSE00000316271.4"; level 2; protein_id "ENSMUSP00000157617.2"; mgi_id "MGI:2446181"; tag "mRNA_end_NF"; tag "cds_end_NF"; tag "RNA_Seq_supported_only"; havana_gene "OTTMUSG00000073314.1"; havana_transcript "OTTMUST00000177811.1";
chr17	HAVANA	exon	31547123	31547203	0	+	.	gene_id "ENSMUSG00000024036.17"; transcript_id "ENSMUST00000235564.2"; gene_type "protein_coding"; gene_name "Slc37a1"; transcript_type "protein_coding_CDS_not_defined"; transcript_name "Slc37a1-206"; exon_number 9; exon_id "ENSMUSE00001463103.2"; level 2; mgi_id "MGI:2446181"; havana_gene "OTTMUSG00000073314.1"; havana_transcript "OTTMUST00000177816.1";
chr17	HAVANA	exon	31547123	31547203	0	+	.	gene_id "ENSMUSG00000024036.17"; transcript_id "ENSMUST00000237928.2"; gene_type "protein_coding"; gene_name "Slc37a1"; transcript_type "protein_coding"; transcript_name "Slc37a1-216"; exon_number 5; exon_id "ENSMUSE00000316271.4"; level 2; protein_id "ENSMUSP00000158451.2"; mgi_id "MGI:2446181"; tag "RNA_Seq_supported_only"; tag "mRNA_start_NF"; tag "cds_start_NF"; havana_gene "OTTMUSG00000073314.1"; havana_transcript "OTTMUST00000177818.1";
chr17	HAVANA	CDS	31547123	31547203	0	+	0	gene_id "ENSMUSG00000024036.17"; transcript_id "ENSMUST00000237928.2"; gene_type "protein_coding"; gene_name "Slc37a1"; transcript_type "protein_coding"; transcript_name "Slc37a1-216"; exon_number 5; exon_id "ENSMUSE00000316271.4"; level 2; protein_id "ENSMUSP00000158451.2"; mgi_id "MGI:2446181"; tag "RNA_Seq_supported_only"; tag "mRNA_start_NF"; tag "cds_start_NF"; havana_gene "OTTMUSG00000073314.1"; havana_transcript "OTTMUST00000177818.1";
chr17	HAVANA	exon	31547123	31547203	0	+	.	gene_id "ENSMUSG00000024036.17"; transcript_id "ENSMUST00000235261.2"; gene_type "protein_coding"; gene_name "Slc37a1"; transcript_type "retained_intron"; transcript_name "Slc37a1-205"; exon_number 3; exon_id "ENSMUSE00001463103.2"; level 2; mgi_id "MGI:2446181"; havana_gene "OTTMUSG00000073314.1"; havana_transcript "OTTMUST00000177819.1";
chr17	HAVANA	exon	31547123	31547203	0	+	.	gene_id "ENSMUSG00000024036.17"; transcript_id "ENSMUST00000237425.2"; gene_type "protein_coding"; gene_name "Slc37a1"; transcript_type "retained_intron"; transcript_name "Slc37a1-213"; exon_number 2; exon_id "ENSMUSE00001463103.2"; level 2; mgi_id "MGI:2446181"; havana_gene "OTTMUSG00000073314.1"; havana_transcript "OTTMUST00000177820.1";
chr17	ENSEMBL_gcm37	exon	31547123	31547203	0.0143767916554023	+	.	gene_id "ENSMUSG00000024036.17"; transcript_id "ENSMUSG00000024036.17_tx_10"; exon_id "chr17_31547123_31547203_+"; exonnum "11"; txlen "3040";
chr17	ENSEMBL_gcm37	exon	31547123	31547203	15.5948150790403	+	.	gene_id "ENSMUSG00000024036.17"; transcript_id "ENSMUSG00000024036.17_tx_2"; exon_id "chr17_31547123_31547203_+"; exonnum "5"; txlen "2299";
chr17	ENSEMBL_gcm37	exon	31547123	31547203	5.69081908331434	+	.	gene_id "ENSMUSG00000024036.17"; transcript_id "ENSMUSG00000024036.17_tx_5"; exon_id "chr17_31547123_31547203_+"; exonnum "3"; txlen "1897";
chr17	ENSEMBL_gcm37	exon	31547123	31547203	5.06730673217173	+	.	gene_id "ENSMUSG00000024036.17"; transcript_id "ENSMUSG00000024036.17_tx_6"; exon_id "chr17_31547123_31547203_+"; exonnum "10"; txlen "2738";
chr17	ENSEMBL_gcm37	exon	31547123	31547203	0.0256478535313889	+	.	gene_id "ENSMUSG00000024036.17"; transcript_id "ENSMUSG00000024036.17_tx_9"; exon_id "chr17_31547123_31547203_+"; exonnum "11"; txlen "2910";
chr17	HAVANA	exon	31552546	31552671	0	+	.	gene_id "ENSMUSG00000024036.17"; transcript_id "ENSMUST00000171233.9"; gene_type "protein_coding"; gene_name "Slc37a1"; transcript_type "protein_coding"; transcript_name "Slc37a1-202"; exon_number 11; exon_id "ENSMUSE00000137402.4"; level 2; protein_id "ENSMUSP00000126111.2"; transcript_support_level "1"; mgi_id "MGI:2446181"; tag "basic"; tag "appris_principal_1"; tag "CCDS"; ccdsid "CCDS37548.1"; havana_gene "OTTMUSG00000073314.1"; havana_transcript "OTTMUST00000177779.1";
chr17	HAVANA	CDS	31552546	31552671	0	+	0	gene_id "ENSMUSG00000024036.17"; transcript_id "ENSMUST00000171233.9"; gene_type "protein_coding"; gene_name "Slc37a1"; transcript_type "protein_coding"; transcript_name "Slc37a1-202"; exon_number 11; exon_id "ENSMUSE00000137402.4"; level 2; protein_id "ENSMUSP00000126111.2"; transcript_support_level "1"; mgi_id "MGI:2446181"; tag "basic"; tag "appris_principal_1"; tag "CCDS"; ccdsid "CCDS37548.1"; havana_gene "OTTMUSG00000073314.1"; havana_transcript "OTTMUST00000177779.1";
chr17	HAVANA	exon	31552546	31552671	0	+	.	gene_id "ENSMUSG00000024036.17"; transcript_id "ENSMUST00000165149.3"; gene_type "protein_coding"; gene_name "Slc37a1"; transcript_type "protein_coding"; transcript_name "Slc37a1-201"; exon_number 11; exon_id "ENSMUSE00000137402.4"; level 2; protein_id "ENSMUSP00000128223.2"; transcript_support_level "1"; mgi_id "MGI:2446181"; tag "alternative_5_UTR"; tag "basic"; tag "Ensembl_canonical"; tag "GENCODE_Primary"; tag "appris_principal_1"; tag "CCDS"; ccdsid "CCDS37548.1"; havana_gene "OTTMUSG00000073314.1"; havana_transcript "OTTMUST00000177810.1";
chr17	HAVANA	CDS	31552546	31552671	0	+	0	gene_id "ENSMUSG00000024036.17"; transcript_id "ENSMUST00000165149.3"; gene_type "protein_coding"; gene_name "Slc37a1"; transcript_type "protein_coding"; transcript_name "Slc37a1-201"; exon_number 11; exon_id "ENSMUSE00000137402.4"; level 2; protein_id "ENSMUSP00000128223.2"; transcript_support_level "1"; mgi_id "MGI:2446181"; tag "alternative_5_UTR"; tag "basic"; tag "Ensembl_canonical"; tag "GENCODE_Primary"; tag "appris_principal_1"; tag "CCDS"; ccdsid "CCDS37548.1"; havana_gene "OTTMUSG00000073314.1"; havana_transcript "OTTMUST00000177810.1";
chr17	HAVANA	exon	31552546	31552671	0	+	.	gene_id "ENSMUSG00000024036.17"; transcript_id "ENSMUST00000235564.2"; gene_type "protein_coding"; gene_name "Slc37a1"; transcript_type "protein_coding_CDS_not_defined"; transcript_name "Slc37a1-206"; exon_number 10; exon_id "ENSMUSE00001460841.2"; level 2; mgi_id "MGI:2446181"; havana_gene "OTTMUSG00000073314.1"; havana_transcript "OTTMUST00000177816.1";
chr17	HAVANA	exon	31552546	31552671	0	+	.	gene_id "ENSMUSG00000024036.17"; transcript_id "ENSMUST00000237928.2"; gene_type "protein_coding"; gene_name "Slc37a1"; transcript_type "protein_coding"; transcript_name "Slc37a1-216"; exon_number 6; exon_id "ENSMUSE00000137402.4"; level 2; protein_id "ENSMUSP00000158451.2"; mgi_id "MGI:2446181"; tag "RNA_Seq_supported_only"; tag "mRNA_start_NF"; tag "cds_start_NF"; havana_gene "OTTMUSG00000073314.1"; havana_transcript "OTTMUST00000177818.1";
chr17	HAVANA	CDS	31552546	31552671	0	+	0	gene_id "ENSMUSG00000024036.17"; transcript_id "ENSMUST00000237928.2"; gene_type "protein_coding"; gene_name "Slc37a1"; transcript_type "protein_coding"; transcript_name "Slc37a1-216"; exon_number 6; exon_id "ENSMUSE00000137402.4"; level 2; protein_id "ENSMUSP00000158451.2"; mgi_id "MGI:2446181"; tag "RNA_Seq_supported_only"; tag "mRNA_start_NF"; tag "cds_start_NF"; havana_gene "OTTMUSG00000073314.1"; havana_transcript "OTTMUST00000177818.1";
chr17	HAVANA	exon	31552546	31552671	0	+	.	gene_id "ENSMUSG00000024036.17"; transcript_id "ENSMUST00000235261.2"; gene_type "protein_coding"; gene_name "Slc37a1"; transcript_type "retained_intron"; transcript_name "Slc37a1-205"; exon_number 4; exon_id "ENSMUSE00001460841.2"; level 2; mgi_id "MGI:2446181"; havana_gene "OTTMUSG00000073314.1"; havana_transcript "OTTMUST00000177819.1";
chr17	HAVANA	exon	31552546	31552671	0	+	.	gene_id "ENSMUSG00000024036.17"; transcript_id "ENSMUST00000237425.2"; gene_type "protein_coding"; gene_name "Slc37a1"; transcript_type "retained_intron"; transcript_name "Slc37a1-213"; exon_number 3; exon_id "ENSMUSE00001460841.2"; level 2; mgi_id "MGI:2446181"; havana_gene "OTTMUSG00000073314.1"; havana_transcript "OTTMUST00000177820.1";
chr17	ENSEMBL_gcm37	exon	31552546	31552671	0.0143767916554023	+	.	gene_id "ENSMUSG00000024036.17"; transcript_id "ENSMUSG00000024036.17_tx_10"; exon_id "chr17_31552546_31552671_+"; exonnum "12"; txlen "3040";
chr17	ENSEMBL_gcm37	exon	31552546	31552671	15.5948150790403	+	.	gene_id "ENSMUSG00000024036.17"; transcript_id "ENSMUSG00000024036.17_tx_2"; exon_id "chr17_31552546_31552671_+"; exonnum "6"; txlen "2299";
chr17	ENSEMBL_gcm37	exon	31552546	31552671	5.69081908331434	+	.	gene_id "ENSMUSG00000024036.17"; transcript_id "ENSMUSG00000024036.17_tx_5"; exon_id "chr17_31552546_31552671_+"; exonnum "4"; txlen "1897";
chr17	ENSEMBL_gcm37	exon	31552546	31552671	5.06730673217173	+	.	gene_id "ENSMUSG00000024036.17"; transcript_id "ENSMUSG00000024036.17_tx_6"; exon_id "chr17_31552546_31552671_+"; exonnum "11"; txlen "2738";
chr17	ENSEMBL_gcm37	exon	31552546	31552671	0.0256478535313889	+	.	gene_id "ENSMUSG00000024036.17"; transcript_id "ENSMUSG00000024036.17_tx_9"; exon_id "chr17_31552546_31552671_+"; exonnum "12"; txlen "2910";
chr17	HAVANA	exon	31552591	31552671	0	+	.	gene_id "ENSMUSG00000024036.17"; transcript_id "ENSMUST00000237980.2"; gene_type "protein_coding"; gene_name "Slc37a1"; transcript_type "protein_coding_CDS_not_defined"; transcript_name "Slc37a1-218"; exon_number 1; exon_id "ENSMUSE00001461498.2"; level 2; mgi_id "MGI:2446181"; havana_gene "OTTMUSG00000073314.1"; havana_transcript "OTTMUST00000177821.1";
chr17	HAVANA	transcript	31552591	31553297	0	+	.	gene_id "ENSMUSG00000024036.17"; transcript_id "ENSMUST00000237980.2"; gene_type "protein_coding"; gene_name "Slc37a1"; transcript_type "protein_coding_CDS_not_defined"; transcript_name "Slc37a1-218"; level 2; mgi_id "MGI:2446181"; havana_gene "OTTMUSG00000073314.1"; havana_transcript "OTTMUST00000177821.1";
chr17	HAVANA	exon	31552855	31553297	0	+	.	gene_id "ENSMUSG00000024036.17"; transcript_id "ENSMUST00000237980.2"; gene_type "protein_coding"; gene_name "Slc37a1"; transcript_type "protein_coding_CDS_not_defined"; transcript_name "Slc37a1-218"; exon_number 2; exon_id "ENSMUSE00001457458.2"; level 2; mgi_id "MGI:2446181"; havana_gene "OTTMUSG00000073314.1"; havana_transcript "OTTMUST00000177821.1";
chr17	HAVANA	exon	31554409	31554798	0	+	.	gene_id "ENSMUSG00000024036.17"; transcript_id "ENSMUST00000235230.2"; gene_type "protein_coding"; gene_name "Slc37a1"; transcript_type "retained_intron"; transcript_name "Slc37a1-204"; exon_number 1; exon_id "ENSMUSE00001460807.2"; level 2; mgi_id "MGI:2446181"; havana_gene "OTTMUSG00000073314.1"; havana_transcript "OTTMUST00000177822.1";
chr17	HAVANA	transcript	31554409	31559197	0	+	.	gene_id "ENSMUSG00000024036.17"; transcript_id "ENSMUST00000235230.2"; gene_type "protein_coding"; gene_name "Slc37a1"; transcript_type "retained_intron"; transcript_name "Slc37a1-204"; level 2; mgi_id "MGI:2446181"; havana_gene "OTTMUSG00000073314.1"; havana_transcript "OTTMUST00000177822.1";
chr17	HAVANA	exon	31554708	31554798	0	+	.	gene_id "ENSMUSG00000024036.17"; transcript_id "ENSMUST00000171233.9"; gene_type "protein_coding"; gene_name "Slc37a1"; transcript_type "protein_coding"; transcript_name "Slc37a1-202"; exon_number 12; exon_id "ENSMUSE00000137401.4"; level 2; protein_id "ENSMUSP00000126111.2"; transcript_support_level "1"; mgi_id "MGI:2446181"; tag "basic"; tag "appris_principal_1"; tag "CCDS"; ccdsid "CCDS37548.1"; havana_gene "OTTMUSG00000073314.1"; havana_transcript "OTTMUST00000177779.1";
chr17	HAVANA	CDS	31554708	31554798	0	+	0	gene_id "ENSMUSG00000024036.17"; transcript_id "ENSMUST00000171233.9"; gene_type "protein_coding"; gene_name "Slc37a1"; transcript_type "protein_coding"; transcript_name "Slc37a1-202"; exon_number 12; exon_id "ENSMUSE00000137401.4"; level 2; protein_id "ENSMUSP00000126111.2"; transcript_support_level "1"; mgi_id "MGI:2446181"; tag "basic"; tag "appris_principal_1"; tag "CCDS"; ccdsid "CCDS37548.1"; havana_gene "OTTMUSG00000073314.1"; havana_transcript "OTTMUST00000177779.1";
chr17	HAVANA	exon	31554708	31554798	0	+	.	gene_id "ENSMUSG00000024036.17"; transcript_id "ENSMUST00000165149.3"; gene_type "protein_coding"; gene_name "Slc37a1"; transcript_type "protein_coding"; transcript_name "Slc37a1-201"; exon_number 12; exon_id "ENSMUSE00000137401.4"; level 2; protein_id "ENSMUSP00000128223.2"; transcript_support_level "1"; mgi_id "MGI:2446181"; tag "alternative_5_UTR"; tag "basic"; tag "Ensembl_canonical"; tag "GENCODE_Primary"; tag "appris_principal_1"; tag "CCDS"; ccdsid "CCDS37548.1"; havana_gene "OTTMUSG00000073314.1"; havana_transcript "OTTMUST00000177810.1";
chr17	HAVANA	CDS	31554708	31554798	0	+	0	gene_id "ENSMUSG00000024036.17"; transcript_id "ENSMUST00000165149.3"; gene_type "protein_coding"; gene_name "Slc37a1"; transcript_type "protein_coding"; transcript_name "Slc37a1-201"; exon_number 12; exon_id "ENSMUSE00000137401.4"; level 2; protein_id "ENSMUSP00000128223.2"; transcript_support_level "1"; mgi_id "MGI:2446181"; tag "alternative_5_UTR"; tag "basic"; tag "Ensembl_canonical"; tag "GENCODE_Primary"; tag "appris_principal_1"; tag "CCDS"; ccdsid "CCDS37548.1"; havana_gene "OTTMUSG00000073314.1"; havana_transcript "OTTMUST00000177810.1";
chr17	HAVANA	exon	31554708	31554798	0	+	.	gene_id "ENSMUSG00000024036.17"; transcript_id "ENSMUST00000236251.2"; gene_type "protein_coding"; gene_name "Slc37a1"; transcript_type "protein_coding"; transcript_name "Slc37a1-209"; exon_number 11; exon_id "ENSMUSE00000137401.4"; level 2; protein_id "ENSMUSP00000157617.2"; mgi_id "MGI:2446181"; tag "mRNA_end_NF"; tag "cds_end_NF"; tag "RNA_Seq_supported_only"; havana_gene "OTTMUSG00000073314.1"; havana_transcript "OTTMUST00000177811.1";
chr17	HAVANA	CDS	31554708	31554798	0	+	0	gene_id "ENSMUSG00000024036.17"; transcript_id "ENSMUST00000236251.2"; gene_type "protein_coding"; gene_name "Slc37a1"; transcript_type "protein_coding"; transcript_name "Slc37a1-209"; exon_number 11; exon_id "ENSMUSE00000137401.4"; level 2; protein_id "ENSMUSP00000157617.2"; mgi_id "MGI:2446181"; tag "mRNA_end_NF"; tag "cds_end_NF"; tag "RNA_Seq_supported_only"; havana_gene "OTTMUSG00000073314.1"; havana_transcript "OTTMUST00000177811.1";
chr17	HAVANA	exon	31554708	31554798	0	+	.	gene_id "ENSMUSG00000024036.17"; transcript_id "ENSMUST00000235564.2"; gene_type "protein_coding"; gene_name "Slc37a1"; transcript_type "protein_coding_CDS_not_defined"; transcript_name "Slc37a1-206"; exon_number 11; exon_id "ENSMUSE00001455556.2"; level 2; mgi_id "MGI:2446181"; havana_gene "OTTMUSG00000073314.1"; havana_transcript "OTTMUST00000177816.1";
chr17	HAVANA	exon	31554708	31554798	0	+	.	gene_id "ENSMUSG00000024036.17"; transcript_id "ENSMUST00000237928.2"; gene_type "protein_coding"; gene_name "Slc37a1"; transcript_type "protein_coding"; transcript_name "Slc37a1-216"; exon_number 7; exon_id "ENSMUSE00000137401.4"; level 2; protein_id "ENSMUSP00000158451.2"; mgi_id "MGI:2446181"; tag "RNA_Seq_supported_only"; tag "mRNA_start_NF"; tag "cds_start_NF"; havana_gene "OTTMUSG00000073314.1"; havana_transcript "OTTMUST00000177818.1";
chr17	HAVANA	CDS	31554708	31554798	0	+	0	gene_id "ENSMUSG00000024036.17"; transcript_id "ENSMUST00000237928.2"; gene_type "protein_coding"; gene_name "Slc37a1"; transcript_type "protein_coding"; transcript_name "Slc37a1-216"; exon_number 7; exon_id "ENSMUSE00000137401.4"; level 2; protein_id "ENSMUSP00000158451.2"; mgi_id "MGI:2446181"; tag "RNA_Seq_supported_only"; tag "mRNA_start_NF"; tag "cds_start_NF"; havana_gene "OTTMUSG00000073314.1"; havana_transcript "OTTMUST00000177818.1";
chr17	HAVANA	exon	31554708	31554798	0	+	.	gene_id "ENSMUSG00000024036.17"; transcript_id "ENSMUST00000235261.2"; gene_type "protein_coding"; gene_name "Slc37a1"; transcript_type "retained_intron"; transcript_name "Slc37a1-205"; exon_number 5; exon_id "ENSMUSE00001455556.2"; level 2; mgi_id "MGI:2446181"; havana_gene "OTTMUSG00000073314.1"; havana_transcript "OTTMUST00000177819.1";
chr17	HAVANA	exon	31554708	31554798	0	+	.	gene_id "ENSMUSG00000024036.17"; transcript_id "ENSMUST00000237425.2"; gene_type "protein_coding"; gene_name "Slc37a1"; transcript_type "retained_intron"; transcript_name "Slc37a1-213"; exon_number 4; exon_id "ENSMUSE00001455556.2"; level 2; mgi_id "MGI:2446181"; havana_gene "OTTMUSG00000073314.1"; havana_transcript "OTTMUST00000177820.1";
chr17	ENSEMBL_gcm37	exon	31554708	31554798	0.0143767916554023	+	.	gene_id "ENSMUSG00000024036.17"; transcript_id "ENSMUSG00000024036.17_tx_10"; exon_id "chr17_31554708_31554798_+"; exonnum "13"; txlen "3040";
chr17	ENSEMBL_gcm37	exon	31554708	31554798	15.5948150790403	+	.	gene_id "ENSMUSG00000024036.17"; transcript_id "ENSMUSG00000024036.17_tx_2"; exon_id "chr17_31554708_31554798_+"; exonnum "7"; txlen "2299";
chr17	ENSEMBL_gcm37	exon	31554708	31554798	5.69081908331434	+	.	gene_id "ENSMUSG00000024036.17"; transcript_id "ENSMUSG00000024036.17_tx_5"; exon_id "chr17_31554708_31554798_+"; exonnum "5"; txlen "1897";
chr17	ENSEMBL_gcm37	exon	31554708	31554798	5.06730673217173	+	.	gene_id "ENSMUSG00000024036.17"; transcript_id "ENSMUSG00000024036.17_tx_6"; exon_id "chr17_31554708_31554798_+"; exonnum "12"; txlen "2738";
chr17	ENSEMBL_gcm37	exon	31554708	31554798	0.0256478535313889	+	.	gene_id "ENSMUSG00000024036.17"; transcript_id "ENSMUSG00000024036.17_tx_9"; exon_id "chr17_31554708_31554798_+"; exonnum "13"; txlen "2910";
chr17	HAVANA	exon	31554861	31555010	0	+	.	gene_id "ENSMUSG00000024036.17"; transcript_id "ENSMUST00000235220.2"; gene_type "protein_coding"; gene_name "Slc37a1"; transcript_type "protein_coding_CDS_not_defined"; transcript_name "Slc37a1-203"; exon_number 1; exon_id "ENSMUSE00001456411.2"; level 2; mgi_id "MGI:2446181"; tag "RNA_Seq_supported_only"; havana_gene "OTTMUSG00000073314.1"; havana_transcript "OTTMUST00000177823.1";
chr17	HAVANA	transcript	31554861	31569438	0	+	.	gene_id "ENSMUSG00000024036.17"; transcript_id "ENSMUST00000235220.2"; gene_type "protein_coding"; gene_name "Slc37a1"; transcript_type "protein_coding_CDS_not_defined"; transcript_name "Slc37a1-203"; level 2; mgi_id "MGI:2446181"; tag "RNA_Seq_supported_only"; havana_gene "OTTMUSG00000073314.1"; havana_transcript "OTTMUST00000177823.1";
chr17	HAVANA	exon	31556344	31556406	0	+	.	gene_id "ENSMUSG00000024036.17"; transcript_id "ENSMUST00000171233.9"; gene_type "protein_coding"; gene_name "Slc37a1"; transcript_type "protein_coding"; transcript_name "Slc37a1-202"; exon_number 13; exon_id "ENSMUSE00000137398.4"; level 2; protein_id "ENSMUSP00000126111.2"; transcript_support_level "1"; mgi_id "MGI:2446181"; tag "basic"; tag "appris_principal_1"; tag "CCDS"; ccdsid "CCDS37548.1"; havana_gene "OTTMUSG00000073314.1"; havana_transcript "OTTMUST00000177779.1";
chr17	HAVANA	CDS	31556344	31556406	0	+	2	gene_id "ENSMUSG00000024036.17"; transcript_id "ENSMUST00000171233.9"; gene_type "protein_coding"; gene_name "Slc37a1"; transcript_type "protein_coding"; transcript_name "Slc37a1-202"; exon_number 13; exon_id "ENSMUSE00000137398.4"; level 2; protein_id "ENSMUSP00000126111.2"; transcript_support_level "1"; mgi_id "MGI:2446181"; tag "basic"; tag "appris_principal_1"; tag "CCDS"; ccdsid "CCDS37548.1"; havana_gene "OTTMUSG00000073314.1"; havana_transcript "OTTMUST00000177779.1";
chr17	HAVANA	exon	31556344	31556406	0	+	.	gene_id "ENSMUSG00000024036.17"; transcript_id "ENSMUST00000165149.3"; gene_type "protein_coding"; gene_name "Slc37a1"; transcript_type "protein_coding"; transcript_name "Slc37a1-201"; exon_number 13; exon_id "ENSMUSE00000137398.4"; level 2; protein_id "ENSMUSP00000128223.2"; transcript_support_level "1"; mgi_id "MGI:2446181"; tag "alternative_5_UTR"; tag "basic"; tag "Ensembl_canonical"; tag "GENCODE_Primary"; tag "appris_principal_1"; tag "CCDS"; ccdsid "CCDS37548.1"; havana_gene "OTTMUSG00000073314.1"; havana_transcript "OTTMUST00000177810.1";
chr17	HAVANA	CDS	31556344	31556406	0	+	2	gene_id "ENSMUSG00000024036.17"; transcript_id "ENSMUST00000165149.3"; gene_type "protein_coding"; gene_name "Slc37a1"; transcript_type "protein_coding"; transcript_name "Slc37a1-201"; exon_number 13; exon_id "ENSMUSE00000137398.4"; level 2; protein_id "ENSMUSP00000128223.2"; transcript_support_level "1"; mgi_id "MGI:2446181"; tag "alternative_5_UTR"; tag "basic"; tag "Ensembl_canonical"; tag "GENCODE_Primary"; tag "appris_principal_1"; tag "CCDS"; ccdsid "CCDS37548.1"; havana_gene "OTTMUSG00000073314.1"; havana_transcript "OTTMUST00000177810.1";
chr17	HAVANA	exon	31556344	31556406	0	+	.	gene_id "ENSMUSG00000024036.17"; transcript_id "ENSMUST00000236251.2"; gene_type "protein_coding"; gene_name "Slc37a1"; transcript_type "protein_coding"; transcript_name "Slc37a1-209"; exon_number 12; exon_id "ENSMUSE00000137398.4"; level 2; protein_id "ENSMUSP00000157617.2"; mgi_id "MGI:2446181"; tag "mRNA_end_NF"; tag "cds_end_NF"; tag "RNA_Seq_supported_only"; havana_gene "OTTMUSG00000073314.1"; havana_transcript "OTTMUST00000177811.1";
chr17	HAVANA	CDS	31556344	31556406	0	+	2	gene_id "ENSMUSG00000024036.17"; transcript_id "ENSMUST00000236251.2"; gene_type "protein_coding"; gene_name "Slc37a1"; transcript_type "protein_coding"; transcript_name "Slc37a1-209"; exon_number 12; exon_id "ENSMUSE00000137398.4"; level 2; protein_id "ENSMUSP00000157617.2"; mgi_id "MGI:2446181"; tag "mRNA_end_NF"; tag "cds_end_NF"; tag "RNA_Seq_supported_only"; havana_gene "OTTMUSG00000073314.1"; havana_transcript "OTTMUST00000177811.1";
chr17	HAVANA	exon	31556344	31556406	0	+	.	gene_id "ENSMUSG00000024036.17"; transcript_id "ENSMUST00000235564.2"; gene_type "protein_coding"; gene_name "Slc37a1"; transcript_type "protein_coding_CDS_not_defined"; transcript_name "Slc37a1-206"; exon_number 12; exon_id "ENSMUSE00001458918.2"; level 2; mgi_id "MGI:2446181"; havana_gene "OTTMUSG00000073314.1"; havana_transcript "OTTMUST00000177816.1";
chr17	HAVANA	exon	31556344	31556406	0	+	.	gene_id "ENSMUSG00000024036.17"; transcript_id "ENSMUST00000237928.2"; gene_type "protein_coding"; gene_name "Slc37a1"; transcript_type "protein_coding"; transcript_name "Slc37a1-216"; exon_number 8; exon_id "ENSMUSE00000137398.4"; level 2; protein_id "ENSMUSP00000158451.2"; mgi_id "MGI:2446181"; tag "RNA_Seq_supported_only"; tag "mRNA_start_NF"; tag "cds_start_NF"; havana_gene "OTTMUSG00000073314.1"; havana_transcript "OTTMUST00000177818.1";
chr17	HAVANA	CDS	31556344	31556406	0	+	2	gene_id "ENSMUSG00000024036.17"; transcript_id "ENSMUST00000237928.2"; gene_type "protein_coding"; gene_name "Slc37a1"; transcript_type "protein_coding"; transcript_name "Slc37a1-216"; exon_number 8; exon_id "ENSMUSE00000137398.4"; level 2; protein_id "ENSMUSP00000158451.2"; mgi_id "MGI:2446181"; tag "RNA_Seq_supported_only"; tag "mRNA_start_NF"; tag "cds_start_NF"; havana_gene "OTTMUSG00000073314.1"; havana_transcript "OTTMUST00000177818.1";
chr17	HAVANA	exon	31556344	31556406	0	+	.	gene_id "ENSMUSG00000024036.17"; transcript_id "ENSMUST00000235261.2"; gene_type "protein_coding"; gene_name "Slc37a1"; transcript_type "retained_intron"; transcript_name "Slc37a1-205"; exon_number 6; exon_id "ENSMUSE00001458918.2"; level 2; mgi_id "MGI:2446181"; havana_gene "OTTMUSG00000073314.1"; havana_transcript "OTTMUST00000177819.1";
chr17	HAVANA	exon	31556344	31556406	0	+	.	gene_id "ENSMUSG00000024036.17"; transcript_id "ENSMUST00000237425.2"; gene_type "protein_coding"; gene_name "Slc37a1"; transcript_type "retained_intron"; transcript_name "Slc37a1-213"; exon_number 5; exon_id "ENSMUSE00001458918.2"; level 2; mgi_id "MGI:2446181"; havana_gene "OTTMUSG00000073314.1"; havana_transcript "OTTMUST00000177820.1";
chr17	HAVANA	exon	31556344	31556406	0	+	.	gene_id "ENSMUSG00000024036.17"; transcript_id "ENSMUST00000235230.2"; gene_type "protein_coding"; gene_name "Slc37a1"; transcript_type "retained_intron"; transcript_name "Slc37a1-204"; exon_number 2; exon_id "ENSMUSE00001458918.2"; level 2; mgi_id "MGI:2446181"; havana_gene "OTTMUSG00000073314.1"; havana_transcript "OTTMUST00000177822.1";
chr17	HAVANA	exon	31556344	31556406	0	+	.	gene_id "ENSMUSG00000024036.17"; transcript_id "ENSMUST00000235220.2"; gene_type "protein_coding"; gene_name "Slc37a1"; transcript_type "protein_coding_CDS_not_defined"; transcript_name "Slc37a1-203"; exon_number 2; exon_id "ENSMUSE00001458918.2"; level 2; mgi_id "MGI:2446181"; tag "RNA_Seq_supported_only"; havana_gene "OTTMUSG00000073314.1"; havana_transcript "OTTMUST00000177823.1";
chr17	ENSEMBL_gcm37	exon	31556344	31556406	0.0143767916554023	+	.	gene_id "ENSMUSG00000024036.17"; transcript_id "ENSMUSG00000024036.17_tx_10"; exon_id "chr17_31556344_31556406_+"; exonnum "14"; txlen "3040";
chr17	ENSEMBL_gcm37	exon	31556344	31556406	15.5948150790403	+	.	gene_id "ENSMUSG00000024036.17"; transcript_id "ENSMUSG00000024036.17_tx_2"; exon_id "chr17_31556344_31556406_+"; exonnum "8"; txlen "2299";
chr17	ENSEMBL_gcm37	exon	31556344	31556406	5.69081908331434	+	.	gene_id "ENSMUSG00000024036.17"; transcript_id "ENSMUSG00000024036.17_tx_5"; exon_id "chr17_31556344_31556406_+"; exonnum "6"; txlen "1897";
chr17	ENSEMBL_gcm37	exon	31556344	31556406	5.06730673217173	+	.	gene_id "ENSMUSG00000024036.17"; transcript_id "ENSMUSG00000024036.17_tx_6"; exon_id "chr17_31556344_31556406_+"; exonnum "13"; txlen "2738";
chr17	ENSEMBL_gcm37	exon	31556344	31556406	0.0256478535313889	+	.	gene_id "ENSMUSG00000024036.17"; transcript_id "ENSMUSG00000024036.17_tx_9"; exon_id "chr17_31556344_31556406_+"; exonnum "14"; txlen "2910";
chr17	HAVANA	exon	31556965	31557050	0	+	.	gene_id "ENSMUSG00000024036.17"; transcript_id "ENSMUST00000171233.9"; gene_type "protein_coding"; gene_name "Slc37a1"; transcript_type "protein_coding"; transcript_name "Slc37a1-202"; exon_number 14; exon_id "ENSMUSE00000316216.4"; level 2; protein_id "ENSMUSP00000126111.2"; transcript_support_level "1"; mgi_id "MGI:2446181"; tag "basic"; tag "appris_principal_1"; tag "CCDS"; ccdsid "CCDS37548.1"; havana_gene "OTTMUSG00000073314.1"; havana_transcript "OTTMUST00000177779.1";
chr17	HAVANA	CDS	31556965	31557050	0	+	2	gene_id "ENSMUSG00000024036.17"; transcript_id "ENSMUST00000171233.9"; gene_type "protein_coding"; gene_name "Slc37a1"; transcript_type "protein_coding"; transcript_name "Slc37a1-202"; exon_number 14; exon_id "ENSMUSE00000316216.4"; level 2; protein_id "ENSMUSP00000126111.2"; transcript_support_level "1"; mgi_id "MGI:2446181"; tag "basic"; tag "appris_principal_1"; tag "CCDS"; ccdsid "CCDS37548.1"; havana_gene "OTTMUSG00000073314.1"; havana_transcript "OTTMUST00000177779.1";
chr17	HAVANA	exon	31556965	31557050	0	+	.	gene_id "ENSMUSG00000024036.17"; transcript_id "ENSMUST00000165149.3"; gene_type "protein_coding"; gene_name "Slc37a1"; transcript_type "protein_coding"; transcript_name "Slc37a1-201"; exon_number 14; exon_id "ENSMUSE00000316216.4"; level 2; protein_id "ENSMUSP00000128223.2"; transcript_support_level "1"; mgi_id "MGI:2446181"; tag "alternative_5_UTR"; tag "basic"; tag "Ensembl_canonical"; tag "GENCODE_Primary"; tag "appris_principal_1"; tag "CCDS"; ccdsid "CCDS37548.1"; havana_gene "OTTMUSG00000073314.1"; havana_transcript "OTTMUST00000177810.1";
chr17	HAVANA	CDS	31556965	31557050	0	+	2	gene_id "ENSMUSG00000024036.17"; transcript_id "ENSMUST00000165149.3"; gene_type "protein_coding"; gene_name "Slc37a1"; transcript_type "protein_coding"; transcript_name "Slc37a1-201"; exon_number 14; exon_id "ENSMUSE00000316216.4"; level 2; protein_id "ENSMUSP00000128223.2"; transcript_support_level "1"; mgi_id "MGI:2446181"; tag "alternative_5_UTR"; tag "basic"; tag "Ensembl_canonical"; tag "GENCODE_Primary"; tag "appris_principal_1"; tag "CCDS"; ccdsid "CCDS37548.1"; havana_gene "OTTMUSG00000073314.1"; havana_transcript "OTTMUST00000177810.1";
chr17	HAVANA	exon	31556965	31557050	0	+	.	gene_id "ENSMUSG00000024036.17"; transcript_id "ENSMUST00000236251.2"; gene_type "protein_coding"; gene_name "Slc37a1"; transcript_type "protein_coding"; transcript_name "Slc37a1-209"; exon_number 13; exon_id "ENSMUSE00000316216.4"; level 2; protein_id "ENSMUSP00000157617.2"; mgi_id "MGI:2446181"; tag "mRNA_end_NF"; tag "cds_end_NF"; tag "RNA_Seq_supported_only"; havana_gene "OTTMUSG00000073314.1"; havana_transcript "OTTMUST00000177811.1";
chr17	HAVANA	CDS	31556965	31557050	0	+	2	gene_id "ENSMUSG00000024036.17"; transcript_id "ENSMUST00000236251.2"; gene_type "protein_coding"; gene_name "Slc37a1"; transcript_type "protein_coding"; transcript_name "Slc37a1-209"; exon_number 13; exon_id "ENSMUSE00000316216.4"; level 2; protein_id "ENSMUSP00000157617.2"; mgi_id "MGI:2446181"; tag "mRNA_end_NF"; tag "cds_end_NF"; tag "RNA_Seq_supported_only"; havana_gene "OTTMUSG00000073314.1"; havana_transcript "OTTMUST00000177811.1";
chr17	HAVANA	exon	31556965	31557050	0	+	.	gene_id "ENSMUSG00000024036.17"; transcript_id "ENSMUST00000235564.2"; gene_type "protein_coding"; gene_name "Slc37a1"; transcript_type "protein_coding_CDS_not_defined"; transcript_name "Slc37a1-206"; exon_number 13; exon_id "ENSMUSE00001456169.2"; level 2; mgi_id "MGI:2446181"; havana_gene "OTTMUSG00000073314.1"; havana_transcript "OTTMUST00000177816.1";
chr17	HAVANA	exon	31556965	31557050	0	+	.	gene_id "ENSMUSG00000024036.17"; transcript_id "ENSMUST00000237928.2"; gene_type "protein_coding"; gene_name "Slc37a1"; transcript_type "protein_coding"; transcript_name "Slc37a1-216"; exon_number 9; exon_id "ENSMUSE00000316216.4"; level 2; protein_id "ENSMUSP00000158451.2"; mgi_id "MGI:2446181"; tag "RNA_Seq_supported_only"; tag "mRNA_start_NF"; tag "cds_start_NF"; havana_gene "OTTMUSG00000073314.1"; havana_transcript "OTTMUST00000177818.1";
chr17	HAVANA	CDS	31556965	31557050	0	+	2	gene_id "ENSMUSG00000024036.17"; transcript_id "ENSMUST00000237928.2"; gene_type "protein_coding"; gene_name "Slc37a1"; transcript_type "protein_coding"; transcript_name "Slc37a1-216"; exon_number 9; exon_id "ENSMUSE00000316216.4"; level 2; protein_id "ENSMUSP00000158451.2"; mgi_id "MGI:2446181"; tag "RNA_Seq_supported_only"; tag "mRNA_start_NF"; tag "cds_start_NF"; havana_gene "OTTMUSG00000073314.1"; havana_transcript "OTTMUST00000177818.1";
chr17	HAVANA	exon	31556965	31557050	0	+	.	gene_id "ENSMUSG00000024036.17"; transcript_id "ENSMUST00000235261.2"; gene_type "protein_coding"; gene_name "Slc37a1"; transcript_type "retained_intron"; transcript_name "Slc37a1-205"; exon_number 7; exon_id "ENSMUSE00001456169.2"; level 2; mgi_id "MGI:2446181"; havana_gene "OTTMUSG00000073314.1"; havana_transcript "OTTMUST00000177819.1";
chr17	HAVANA	exon	31556965	31557050	0	+	.	gene_id "ENSMUSG00000024036.17"; transcript_id "ENSMUST00000237425.2"; gene_type "protein_coding"; gene_name "Slc37a1"; transcript_type "retained_intron"; transcript_name "Slc37a1-213"; exon_number 6; exon_id "ENSMUSE00001456169.2"; level 2; mgi_id "MGI:2446181"; havana_gene "OTTMUSG00000073314.1"; havana_transcript "OTTMUST00000177820.1";
chr17	HAVANA	exon	31556965	31557050	0	+	.	gene_id "ENSMUSG00000024036.17"; transcript_id "ENSMUST00000235230.2"; gene_type "protein_coding"; gene_name "Slc37a1"; transcript_type "retained_intron"; transcript_name "Slc37a1-204"; exon_number 3; exon_id "ENSMUSE00001456169.2"; level 2; mgi_id "MGI:2446181"; havana_gene "OTTMUSG00000073314.1"; havana_transcript "OTTMUST00000177822.1";
chr17	HAVANA	exon	31556965	31557050	0	+	.	gene_id "ENSMUSG00000024036.17"; transcript_id "ENSMUST00000235220.2"; gene_type "protein_coding"; gene_name "Slc37a1"; transcript_type "protein_coding_CDS_not_defined"; transcript_name "Slc37a1-203"; exon_number 3; exon_id "ENSMUSE00001456169.2"; level 2; mgi_id "MGI:2446181"; tag "RNA_Seq_supported_only"; havana_gene "OTTMUSG00000073314.1"; havana_transcript "OTTMUST00000177823.1";
chr17	ENSEMBL_gcm37	exon	31556965	31557050	0.0143767916554023	+	.	gene_id "ENSMUSG00000024036.17"; transcript_id "ENSMUSG00000024036.17_tx_10"; exon_id "chr17_31556965_31557050_+"; exonnum "15"; txlen "3040";
chr17	ENSEMBL_gcm37	exon	31556965	31557050	15.5948150790403	+	.	gene_id "ENSMUSG00000024036.17"; transcript_id "ENSMUSG00000024036.17_tx_2"; exon_id "chr17_31556965_31557050_+"; exonnum "9"; txlen "2299";
chr17	ENSEMBL_gcm37	exon	31556965	31557050	5.69081908331434	+	.	gene_id "ENSMUSG00000024036.17"; transcript_id "ENSMUSG00000024036.17_tx_5"; exon_id "chr17_31556965_31557050_+"; exonnum "7"; txlen "1897";
chr17	ENSEMBL_gcm37	exon	31556965	31557050	5.06730673217173	+	.	gene_id "ENSMUSG00000024036.17"; transcript_id "ENSMUSG00000024036.17_tx_6"; exon_id "chr17_31556965_31557050_+"; exonnum "14"; txlen "2738";
chr17	ENSEMBL_gcm37	exon	31556965	31557050	0.0256478535313889	+	.	gene_id "ENSMUSG00000024036.17"; transcript_id "ENSMUSG00000024036.17_tx_9"; exon_id "chr17_31556965_31557050_+"; exonnum "15"; txlen "2910";
chr17	HAVANA	exon	31557917	31557965	0	+	.	gene_id "ENSMUSG00000024036.17"; transcript_id "ENSMUST00000171233.9"; gene_type "protein_coding"; gene_name "Slc37a1"; transcript_type "protein_coding"; transcript_name "Slc37a1-202"; exon_number 15; exon_id "ENSMUSE00000137400.4"; level 2; protein_id "ENSMUSP00000126111.2"; transcript_support_level "1"; mgi_id "MGI:2446181"; tag "basic"; tag "appris_principal_1"; tag "CCDS"; ccdsid "CCDS37548.1"; havana_gene "OTTMUSG00000073314.1"; havana_transcript "OTTMUST00000177779.1";
chr17	HAVANA	CDS	31557917	31557965	0	+	0	gene_id "ENSMUSG00000024036.17"; transcript_id "ENSMUST00000171233.9"; gene_type "protein_coding"; gene_name "Slc37a1"; transcript_type "protein_coding"; transcript_name "Slc37a1-202"; exon_number 15; exon_id "ENSMUSE00000137400.4"; level 2; protein_id "ENSMUSP00000126111.2"; transcript_support_level "1"; mgi_id "MGI:2446181"; tag "basic"; tag "appris_principal_1"; tag "CCDS"; ccdsid "CCDS37548.1"; havana_gene "OTTMUSG00000073314.1"; havana_transcript "OTTMUST00000177779.1";
chr17	HAVANA	exon	31557917	31557965	0	+	.	gene_id "ENSMUSG00000024036.17"; transcript_id "ENSMUST00000165149.3"; gene_type "protein_coding"; gene_name "Slc37a1"; transcript_type "protein_coding"; transcript_name "Slc37a1-201"; exon_number 15; exon_id "ENSMUSE00000137400.4"; level 2; protein_id "ENSMUSP00000128223.2"; transcript_support_level "1"; mgi_id "MGI:2446181"; tag "alternative_5_UTR"; tag "basic"; tag "Ensembl_canonical"; tag "GENCODE_Primary"; tag "appris_principal_1"; tag "CCDS"; ccdsid "CCDS37548.1"; havana_gene "OTTMUSG00000073314.1"; havana_transcript "OTTMUST00000177810.1";
chr17	HAVANA	CDS	31557917	31557965	0	+	0	gene_id "ENSMUSG00000024036.17"; transcript_id "ENSMUST00000165149.3"; gene_type "protein_coding"; gene_name "Slc37a1"; transcript_type "protein_coding"; transcript_name "Slc37a1-201"; exon_number 15; exon_id "ENSMUSE00000137400.4"; level 2; protein_id "ENSMUSP00000128223.2"; transcript_support_level "1"; mgi_id "MGI:2446181"; tag "alternative_5_UTR"; tag "basic"; tag "Ensembl_canonical"; tag "GENCODE_Primary"; tag "appris_principal_1"; tag "CCDS"; ccdsid "CCDS37548.1"; havana_gene "OTTMUSG00000073314.1"; havana_transcript "OTTMUST00000177810.1";
chr17	HAVANA	exon	31557917	31557965	0	+	.	gene_id "ENSMUSG00000024036.17"; transcript_id "ENSMUST00000236251.2"; gene_type "protein_coding"; gene_name "Slc37a1"; transcript_type "protein_coding"; transcript_name "Slc37a1-209"; exon_number 14; exon_id "ENSMUSE00000137400.4"; level 2; protein_id "ENSMUSP00000157617.2"; mgi_id "MGI:2446181"; tag "mRNA_end_NF"; tag "cds_end_NF"; tag "RNA_Seq_supported_only"; havana_gene "OTTMUSG00000073314.1"; havana_transcript "OTTMUST00000177811.1";
chr17	HAVANA	CDS	31557917	31557965	0	+	0	gene_id "ENSMUSG00000024036.17"; transcript_id "ENSMUST00000236251.2"; gene_type "protein_coding"; gene_name "Slc37a1"; transcript_type "protein_coding"; transcript_name "Slc37a1-209"; exon_number 14; exon_id "ENSMUSE00000137400.4"; level 2; protein_id "ENSMUSP00000157617.2"; mgi_id "MGI:2446181"; tag "mRNA_end_NF"; tag "cds_end_NF"; tag "RNA_Seq_supported_only"; havana_gene "OTTMUSG00000073314.1"; havana_transcript "OTTMUST00000177811.1";
chr17	HAVANA	exon	31557917	31557965	0	+	.	gene_id "ENSMUSG00000024036.17"; transcript_id "ENSMUST00000235564.2"; gene_type "protein_coding"; gene_name "Slc37a1"; transcript_type "protein_coding_CDS_not_defined"; transcript_name "Slc37a1-206"; exon_number 14; exon_id "ENSMUSE00001459085.2"; level 2; mgi_id "MGI:2446181"; havana_gene "OTTMUSG00000073314.1"; havana_transcript "OTTMUST00000177816.1";
chr17	HAVANA	exon	31557917	31557965	0	+	.	gene_id "ENSMUSG00000024036.17"; transcript_id "ENSMUST00000237928.2"; gene_type "protein_coding"; gene_name "Slc37a1"; transcript_type "protein_coding"; transcript_name "Slc37a1-216"; exon_number 10; exon_id "ENSMUSE00000137400.4"; level 2; protein_id "ENSMUSP00000158451.2"; mgi_id "MGI:2446181"; tag "RNA_Seq_supported_only"; tag "mRNA_start_NF"; tag "cds_start_NF"; havana_gene "OTTMUSG00000073314.1"; havana_transcript "OTTMUST00000177818.1";
chr17	HAVANA	CDS	31557917	31557965	0	+	0	gene_id "ENSMUSG00000024036.17"; transcript_id "ENSMUST00000237928.2"; gene_type "protein_coding"; gene_name "Slc37a1"; transcript_type "protein_coding"; transcript_name "Slc37a1-216"; exon_number 10; exon_id "ENSMUSE00000137400.4"; level 2; protein_id "ENSMUSP00000158451.2"; mgi_id "MGI:2446181"; tag "RNA_Seq_supported_only"; tag "mRNA_start_NF"; tag "cds_start_NF"; havana_gene "OTTMUSG00000073314.1"; havana_transcript "OTTMUST00000177818.1";
chr17	HAVANA	exon	31557917	31557965	0	+	.	gene_id "ENSMUSG00000024036.17"; transcript_id "ENSMUST00000235261.2"; gene_type "protein_coding"; gene_name "Slc37a1"; transcript_type "retained_intron"; transcript_name "Slc37a1-205"; exon_number 8; exon_id "ENSMUSE00001459085.2"; level 2; mgi_id "MGI:2446181"; havana_gene "OTTMUSG00000073314.1"; havana_transcript "OTTMUST00000177819.1";
chr17	HAVANA	exon	31557917	31557965	0	+	.	gene_id "ENSMUSG00000024036.17"; transcript_id "ENSMUST00000237425.2"; gene_type "protein_coding"; gene_name "Slc37a1"; transcript_type "retained_intron"; transcript_name "Slc37a1-213"; exon_number 7; exon_id "ENSMUSE00001459085.2"; level 2; mgi_id "MGI:2446181"; havana_gene "OTTMUSG00000073314.1"; havana_transcript "OTTMUST00000177820.1";
chr17	HAVANA	exon	31557917	31557965	0	+	.	gene_id "ENSMUSG00000024036.17"; transcript_id "ENSMUST00000235230.2"; gene_type "protein_coding"; gene_name "Slc37a1"; transcript_type "retained_intron"; transcript_name "Slc37a1-204"; exon_number 4; exon_id "ENSMUSE00001459085.2"; level 2; mgi_id "MGI:2446181"; havana_gene "OTTMUSG00000073314.1"; havana_transcript "OTTMUST00000177822.1";
chr17	HAVANA	exon	31557917	31557965	0	+	.	gene_id "ENSMUSG00000024036.17"; transcript_id "ENSMUST00000235220.2"; gene_type "protein_coding"; gene_name "Slc37a1"; transcript_type "protein_coding_CDS_not_defined"; transcript_name "Slc37a1-203"; exon_number 4; exon_id "ENSMUSE00001459085.2"; level 2; mgi_id "MGI:2446181"; tag "RNA_Seq_supported_only"; havana_gene "OTTMUSG00000073314.1"; havana_transcript "OTTMUST00000177823.1";
chr17	ENSEMBL_gcm37	exon	31557917	31557965	0.0143767916554023	+	.	gene_id "ENSMUSG00000024036.17"; transcript_id "ENSMUSG00000024036.17_tx_10"; exon_id "chr17_31557917_31557965_+"; exonnum "16"; txlen "3040";
chr17	ENSEMBL_gcm37	exon	31557917	31557965	15.5948150790403	+	.	gene_id "ENSMUSG00000024036.17"; transcript_id "ENSMUSG00000024036.17_tx_2"; exon_id "chr17_31557917_31557965_+"; exonnum "10"; txlen "2299";
chr17	ENSEMBL_gcm37	exon	31557917	31557965	5.69081908331434	+	.	gene_id "ENSMUSG00000024036.17"; transcript_id "ENSMUSG00000024036.17_tx_5"; exon_id "chr17_31557917_31557965_+"; exonnum "8"; txlen "1897";
chr17	ENSEMBL_gcm37	exon	31557917	31557965	5.06730673217173	+	.	gene_id "ENSMUSG00000024036.17"; transcript_id "ENSMUSG00000024036.17_tx_6"; exon_id "chr17_31557917_31557965_+"; exonnum "15"; txlen "2738";
chr17	ENSEMBL_gcm37	exon	31557917	31557965	0.0256478535313889	+	.	gene_id "ENSMUSG00000024036.17"; transcript_id "ENSMUSG00000024036.17_tx_9"; exon_id "chr17_31557917_31557965_+"; exonnum "16"; txlen "2910";
chr17	HAVANA	exon	31559186	31559197	0	+	.	gene_id "ENSMUSG00000024036.17"; transcript_id "ENSMUST00000235230.2"; gene_type "protein_coding"; gene_name "Slc37a1"; transcript_type "retained_intron"; transcript_name "Slc37a1-204"; exon_number 5; exon_id "ENSMUSE00001469449.2"; level 2; mgi_id "MGI:2446181"; havana_gene "OTTMUSG00000073314.1"; havana_transcript "OTTMUST00000177822.1";
chr17	HAVANA	exon	31559186	31559259	0	+	.	gene_id "ENSMUSG00000024036.17"; transcript_id "ENSMUST00000171233.9"; gene_type "protein_coding"; gene_name "Slc37a1"; transcript_type "protein_coding"; transcript_name "Slc37a1-202"; exon_number 16; exon_id "ENSMUSE00000137406.4"; level 2; protein_id "ENSMUSP00000126111.2"; transcript_support_level "1"; mgi_id "MGI:2446181"; tag "basic"; tag "appris_principal_1"; tag "CCDS"; ccdsid "CCDS37548.1"; havana_gene "OTTMUSG00000073314.1"; havana_transcript "OTTMUST00000177779.1";
chr17	HAVANA	CDS	31559186	31559259	0	+	2	gene_id "ENSMUSG00000024036.17"; transcript_id "ENSMUST00000171233.9"; gene_type "protein_coding"; gene_name "Slc37a1"; transcript_type "protein_coding"; transcript_name "Slc37a1-202"; exon_number 16; exon_id "ENSMUSE00000137406.4"; level 2; protein_id "ENSMUSP00000126111.2"; transcript_support_level "1"; mgi_id "MGI:2446181"; tag "basic"; tag "appris_principal_1"; tag "CCDS"; ccdsid "CCDS37548.1"; havana_gene "OTTMUSG00000073314.1"; havana_transcript "OTTMUST00000177779.1";
chr17	HAVANA	exon	31559186	31559259	0	+	.	gene_id "ENSMUSG00000024036.17"; transcript_id "ENSMUST00000165149.3"; gene_type "protein_coding"; gene_name "Slc37a1"; transcript_type "protein_coding"; transcript_name "Slc37a1-201"; exon_number 16; exon_id "ENSMUSE00000137406.4"; level 2; protein_id "ENSMUSP00000128223.2"; transcript_support_level "1"; mgi_id "MGI:2446181"; tag "alternative_5_UTR"; tag "basic"; tag "Ensembl_canonical"; tag "GENCODE_Primary"; tag "appris_principal_1"; tag "CCDS"; ccdsid "CCDS37548.1"; havana_gene "OTTMUSG00000073314.1"; havana_transcript "OTTMUST00000177810.1";
chr17	HAVANA	CDS	31559186	31559259	0	+	2	gene_id "ENSMUSG00000024036.17"; transcript_id "ENSMUST00000165149.3"; gene_type "protein_coding"; gene_name "Slc37a1"; transcript_type "protein_coding"; transcript_name "Slc37a1-201"; exon_number 16; exon_id "ENSMUSE00000137406.4"; level 2; protein_id "ENSMUSP00000128223.2"; transcript_support_level "1"; mgi_id "MGI:2446181"; tag "alternative_5_UTR"; tag "basic"; tag "Ensembl_canonical"; tag "GENCODE_Primary"; tag "appris_principal_1"; tag "CCDS"; ccdsid "CCDS37548.1"; havana_gene "OTTMUSG00000073314.1"; havana_transcript "OTTMUST00000177810.1";
chr17	HAVANA	exon	31559186	31559259	0	+	.	gene_id "ENSMUSG00000024036.17"; transcript_id "ENSMUST00000236251.2"; gene_type "protein_coding"; gene_name "Slc37a1"; transcript_type "protein_coding"; transcript_name "Slc37a1-209"; exon_number 15; exon_id "ENSMUSE00000137406.4"; level 2; protein_id "ENSMUSP00000157617.2"; mgi_id "MGI:2446181"; tag "mRNA_end_NF"; tag "cds_end_NF"; tag "RNA_Seq_supported_only"; havana_gene "OTTMUSG00000073314.1"; havana_transcript "OTTMUST00000177811.1";
chr17	HAVANA	CDS	31559186	31559259	0	+	2	gene_id "ENSMUSG00000024036.17"; transcript_id "ENSMUST00000236251.2"; gene_type "protein_coding"; gene_name "Slc37a1"; transcript_type "protein_coding"; transcript_name "Slc37a1-209"; exon_number 15; exon_id "ENSMUSE00000137406.4"; level 2; protein_id "ENSMUSP00000157617.2"; mgi_id "MGI:2446181"; tag "mRNA_end_NF"; tag "cds_end_NF"; tag "RNA_Seq_supported_only"; havana_gene "OTTMUSG00000073314.1"; havana_transcript "OTTMUST00000177811.1";
chr17	HAVANA	exon	31559186	31559259	0	+	.	gene_id "ENSMUSG00000024036.17"; transcript_id "ENSMUST00000235564.2"; gene_type "protein_coding"; gene_name "Slc37a1"; transcript_type "protein_coding_CDS_not_defined"; transcript_name "Slc37a1-206"; exon_number 15; exon_id "ENSMUSE00001454886.2"; level 2; mgi_id "MGI:2446181"; havana_gene "OTTMUSG00000073314.1"; havana_transcript "OTTMUST00000177816.1";
chr17	HAVANA	exon	31559186	31559259	0	+	.	gene_id "ENSMUSG00000024036.17"; transcript_id "ENSMUST00000237928.2"; gene_type "protein_coding"; gene_name "Slc37a1"; transcript_type "protein_coding"; transcript_name "Slc37a1-216"; exon_number 11; exon_id "ENSMUSE00000137406.4"; level 2; protein_id "ENSMUSP00000158451.2"; mgi_id "MGI:2446181"; tag "RNA_Seq_supported_only"; tag "mRNA_start_NF"; tag "cds_start_NF"; havana_gene "OTTMUSG00000073314.1"; havana_transcript "OTTMUST00000177818.1";
chr17	HAVANA	CDS	31559186	31559259	0	+	2	gene_id "ENSMUSG00000024036.17"; transcript_id "ENSMUST00000237928.2"; gene_type "protein_coding"; gene_name "Slc37a1"; transcript_type "protein_coding"; transcript_name "Slc37a1-216"; exon_number 11; exon_id "ENSMUSE00000137406.4"; level 2; protein_id "ENSMUSP00000158451.2"; mgi_id "MGI:2446181"; tag "RNA_Seq_supported_only"; tag "mRNA_start_NF"; tag "cds_start_NF"; havana_gene "OTTMUSG00000073314.1"; havana_transcript "OTTMUST00000177818.1";
chr17	HAVANA	exon	31559186	31559259	0	+	.	gene_id "ENSMUSG00000024036.17"; transcript_id "ENSMUST00000235261.2"; gene_type "protein_coding"; gene_name "Slc37a1"; transcript_type "retained_intron"; transcript_name "Slc37a1-205"; exon_number 9; exon_id "ENSMUSE00001454886.2"; level 2; mgi_id "MGI:2446181"; havana_gene "OTTMUSG00000073314.1"; havana_transcript "OTTMUST00000177819.1";
chr17	HAVANA	exon	31559186	31559259	0	+	.	gene_id "ENSMUSG00000024036.17"; transcript_id "ENSMUST00000237425.2"; gene_type "protein_coding"; gene_name "Slc37a1"; transcript_type "retained_intron"; transcript_name "Slc37a1-213"; exon_number 8; exon_id "ENSMUSE00001454886.2"; level 2; mgi_id "MGI:2446181"; havana_gene "OTTMUSG00000073314.1"; havana_transcript "OTTMUST00000177820.1";
chr17	HAVANA	exon	31559186	31559259	0	+	.	gene_id "ENSMUSG00000024036.17"; transcript_id "ENSMUST00000235220.2"; gene_type "protein_coding"; gene_name "Slc37a1"; transcript_type "protein_coding_CDS_not_defined"; transcript_name "Slc37a1-203"; exon_number 5; exon_id "ENSMUSE00001454886.2"; level 2; mgi_id "MGI:2446181"; tag "RNA_Seq_supported_only"; havana_gene "OTTMUSG00000073314.1"; havana_transcript "OTTMUST00000177823.1";
chr17	ENSEMBL_gcm37	exon	31559186	31559259	0.0143767916554023	+	.	gene_id "ENSMUSG00000024036.17"; transcript_id "ENSMUSG00000024036.17_tx_10"; exon_id "chr17_31559186_31559259_+"; exonnum "17"; txlen "3040";
chr17	ENSEMBL_gcm37	exon	31559186	31559259	15.5948150790403	+	.	gene_id "ENSMUSG00000024036.17"; transcript_id "ENSMUSG00000024036.17_tx_2"; exon_id "chr17_31559186_31559259_+"; exonnum "11"; txlen "2299";
chr17	ENSEMBL_gcm37	exon	31559186	31559259	5.69081908331434	+	.	gene_id "ENSMUSG00000024036.17"; transcript_id "ENSMUSG00000024036.17_tx_5"; exon_id "chr17_31559186_31559259_+"; exonnum "9"; txlen "1897";
chr17	ENSEMBL_gcm37	exon	31559186	31559259	5.06730673217173	+	.	gene_id "ENSMUSG00000024036.17"; transcript_id "ENSMUSG00000024036.17_tx_6"; exon_id "chr17_31559186_31559259_+"; exonnum "16"; txlen "2738";
chr17	ENSEMBL_gcm37	exon	31559186	31559259	0.0256478535313889	+	.	gene_id "ENSMUSG00000024036.17"; transcript_id "ENSMUSG00000024036.17_tx_9"; exon_id "chr17_31559186_31559259_+"; exonnum "17"; txlen "2910";
chr17	HAVANA	exon	31559908	31559964	0	+	.	gene_id "ENSMUSG00000024036.17"; transcript_id "ENSMUST00000237425.2"; gene_type "protein_coding"; gene_name "Slc37a1"; transcript_type "retained_intron"; transcript_name "Slc37a1-213"; exon_number 9; exon_id "ENSMUSE00001461913.2"; level 2; mgi_id "MGI:2446181"; havana_gene "OTTMUSG00000073314.1"; havana_transcript "OTTMUST00000177820.1";
chr17	HAVANA	exon	31559908	31559986	0	+	.	gene_id "ENSMUSG00000024036.17"; transcript_id "ENSMUST00000171233.9"; gene_type "protein_coding"; gene_name "Slc37a1"; transcript_type "protein_coding"; transcript_name "Slc37a1-202"; exon_number 17; exon_id "ENSMUSE00000548214.2"; level 2; protein_id "ENSMUSP00000126111.2"; transcript_support_level "1"; mgi_id "MGI:2446181"; tag "basic"; tag "appris_principal_1"; tag "CCDS"; ccdsid "CCDS37548.1"; havana_gene "OTTMUSG00000073314.1"; havana_transcript "OTTMUST00000177779.1";
chr17	HAVANA	CDS	31559908	31559986	0	+	0	gene_id "ENSMUSG00000024036.17"; transcript_id "ENSMUST00000171233.9"; gene_type "protein_coding"; gene_name "Slc37a1"; transcript_type "protein_coding"; transcript_name "Slc37a1-202"; exon_number 17; exon_id "ENSMUSE00000548214.2"; level 2; protein_id "ENSMUSP00000126111.2"; transcript_support_level "1"; mgi_id "MGI:2446181"; tag "basic"; tag "appris_principal_1"; tag "CCDS"; ccdsid "CCDS37548.1"; havana_gene "OTTMUSG00000073314.1"; havana_transcript "OTTMUST00000177779.1";
chr17	HAVANA	exon	31559908	31559986	0	+	.	gene_id "ENSMUSG00000024036.17"; transcript_id "ENSMUST00000165149.3"; gene_type "protein_coding"; gene_name "Slc37a1"; transcript_type "protein_coding"; transcript_name "Slc37a1-201"; exon_number 17; exon_id "ENSMUSE00000548214.2"; level 2; protein_id "ENSMUSP00000128223.2"; transcript_support_level "1"; mgi_id "MGI:2446181"; tag "alternative_5_UTR"; tag "basic"; tag "Ensembl_canonical"; tag "GENCODE_Primary"; tag "appris_principal_1"; tag "CCDS"; ccdsid "CCDS37548.1"; havana_gene "OTTMUSG00000073314.1"; havana_transcript "OTTMUST00000177810.1";
chr17	HAVANA	CDS	31559908	31559986	0	+	0	gene_id "ENSMUSG00000024036.17"; transcript_id "ENSMUST00000165149.3"; gene_type "protein_coding"; gene_name "Slc37a1"; transcript_type "protein_coding"; transcript_name "Slc37a1-201"; exon_number 17; exon_id "ENSMUSE00000548214.2"; level 2; protein_id "ENSMUSP00000128223.2"; transcript_support_level "1"; mgi_id "MGI:2446181"; tag "alternative_5_UTR"; tag "basic"; tag "Ensembl_canonical"; tag "GENCODE_Primary"; tag "appris_principal_1"; tag "CCDS"; ccdsid "CCDS37548.1"; havana_gene "OTTMUSG00000073314.1"; havana_transcript "OTTMUST00000177810.1";
chr17	HAVANA	exon	31559908	31559986	0	+	.	gene_id "ENSMUSG00000024036.17"; transcript_id "ENSMUST00000236251.2"; gene_type "protein_coding"; gene_name "Slc37a1"; transcript_type "protein_coding"; transcript_name "Slc37a1-209"; exon_number 16; exon_id "ENSMUSE00000548214.2"; level 2; protein_id "ENSMUSP00000157617.2"; mgi_id "MGI:2446181"; tag "mRNA_end_NF"; tag "cds_end_NF"; tag "RNA_Seq_supported_only"; havana_gene "OTTMUSG00000073314.1"; havana_transcript "OTTMUST00000177811.1";
chr17	HAVANA	CDS	31559908	31559986	0	+	0	gene_id "ENSMUSG00000024036.17"; transcript_id "ENSMUST00000236251.2"; gene_type "protein_coding"; gene_name "Slc37a1"; transcript_type "protein_coding"; transcript_name "Slc37a1-209"; exon_number 16; exon_id "ENSMUSE00000548214.2"; level 2; protein_id "ENSMUSP00000157617.2"; mgi_id "MGI:2446181"; tag "mRNA_end_NF"; tag "cds_end_NF"; tag "RNA_Seq_supported_only"; havana_gene "OTTMUSG00000073314.1"; havana_transcript "OTTMUST00000177811.1";
chr17	HAVANA	exon	31559908	31559986	0	+	.	gene_id "ENSMUSG00000024036.17"; transcript_id "ENSMUST00000235564.2"; gene_type "protein_coding"; gene_name "Slc37a1"; transcript_type "protein_coding_CDS_not_defined"; transcript_name "Slc37a1-206"; exon_number 16; exon_id "ENSMUSE00001455972.2"; level 2; mgi_id "MGI:2446181"; havana_gene "OTTMUSG00000073314.1"; havana_transcript "OTTMUST00000177816.1";
chr17	HAVANA	exon	31559908	31559986	0	+	.	gene_id "ENSMUSG00000024036.17"; transcript_id "ENSMUST00000235261.2"; gene_type "protein_coding"; gene_name "Slc37a1"; transcript_type "retained_intron"; transcript_name "Slc37a1-205"; exon_number 10; exon_id "ENSMUSE00001455972.2"; level 2; mgi_id "MGI:2446181"; havana_gene "OTTMUSG00000073314.1"; havana_transcript "OTTMUST00000177819.1";
chr17	HAVANA	exon	31559908	31559986	0	+	.	gene_id "ENSMUSG00000024036.17"; transcript_id "ENSMUST00000235220.2"; gene_type "protein_coding"; gene_name "Slc37a1"; transcript_type "protein_coding_CDS_not_defined"; transcript_name "Slc37a1-203"; exon_number 6; exon_id "ENSMUSE00001455972.2"; level 2; mgi_id "MGI:2446181"; tag "RNA_Seq_supported_only"; havana_gene "OTTMUSG00000073314.1"; havana_transcript "OTTMUST00000177823.1";
chr17	ENSEMBL_gcm37	exon	31559908	31559986	0.0143767916554023	+	.	gene_id "ENSMUSG00000024036.17"; transcript_id "ENSMUSG00000024036.17_tx_10"; exon_id "chr17_31559908_31559986_+"; exonnum "18"; txlen "3040";
chr17	ENSEMBL_gcm37	exon	31559908	31559986	15.5948150790403	+	.	gene_id "ENSMUSG00000024036.17"; transcript_id "ENSMUSG00000024036.17_tx_2"; exon_id "chr17_31559908_31559986_+"; exonnum "12"; txlen "2299";
chr17	ENSEMBL_gcm37	exon	31559908	31559986	5.69081908331434	+	.	gene_id "ENSMUSG00000024036.17"; transcript_id "ENSMUSG00000024036.17_tx_5"; exon_id "chr17_31559908_31559986_+"; exonnum "10"; txlen "1897";
chr17	ENSEMBL_gcm37	exon	31559908	31559986	5.06730673217173	+	.	gene_id "ENSMUSG00000024036.17"; transcript_id "ENSMUSG00000024036.17_tx_6"; exon_id "chr17_31559908_31559986_+"; exonnum "17"; txlen "2738";
chr17	ENSEMBL_gcm37	exon	31559908	31559986	0.0256478535313889	+	.	gene_id "ENSMUSG00000024036.17"; transcript_id "ENSMUSG00000024036.17_tx_9"; exon_id "chr17_31559908_31559986_+"; exonnum "18"; txlen "2910";
chr17	HAVANA	CDS	31559908	31560117	0	+	0	gene_id "ENSMUSG00000024036.17"; transcript_id "ENSMUST00000237928.2"; gene_type "protein_coding"; gene_name "Slc37a1"; transcript_type "protein_coding"; transcript_name "Slc37a1-216"; exon_number 12; exon_id "ENSMUSE00001454737.2"; level 2; protein_id "ENSMUSP00000158451.2"; mgi_id "MGI:2446181"; tag "RNA_Seq_supported_only"; tag "mRNA_start_NF"; tag "cds_start_NF"; havana_gene "OTTMUSG00000073314.1"; havana_transcript "OTTMUST00000177818.1";
chr17	HAVANA	exon	31559908	31560328	0	+	.	gene_id "ENSMUSG00000024036.17"; transcript_id "ENSMUST00000237928.2"; gene_type "protein_coding"; gene_name "Slc37a1"; transcript_type "protein_coding"; transcript_name "Slc37a1-216"; exon_number 12; exon_id "ENSMUSE00001454737.2"; level 2; protein_id "ENSMUSP00000158451.2"; mgi_id "MGI:2446181"; tag "RNA_Seq_supported_only"; tag "mRNA_start_NF"; tag "cds_start_NF"; havana_gene "OTTMUSG00000073314.1"; havana_transcript "OTTMUST00000177818.1";
chr17	HAVANA	stop_codon	31560118	31560120	0	+	0	gene_id "ENSMUSG00000024036.17"; transcript_id "ENSMUST00000237928.2"; gene_type "protein_coding"; gene_name "Slc37a1"; transcript_type "protein_coding"; transcript_name "Slc37a1-216"; exon_number 12; exon_id "ENSMUSE00001454737.2"; level 2; protein_id "ENSMUSP00000158451.2"; mgi_id "MGI:2446181"; tag "RNA_Seq_supported_only"; tag "mRNA_start_NF"; tag "cds_start_NF"; havana_gene "OTTMUSG00000073314.1"; havana_transcript "OTTMUST00000177818.1";
chr17	HAVANA	UTR	31560118	31560328	0	+	.	gene_id "ENSMUSG00000024036.17"; transcript_id "ENSMUST00000237928.2"; gene_type "protein_coding"; gene_name "Slc37a1"; transcript_type "protein_coding"; transcript_name "Slc37a1-216"; exon_number 12; exon_id "ENSMUSE00001454737.2"; level 2; protein_id "ENSMUSP00000158451.2"; mgi_id "MGI:2446181"; tag "RNA_Seq_supported_only"; tag "mRNA_start_NF"; tag "cds_start_NF"; havana_gene "OTTMUSG00000073314.1"; havana_transcript "OTTMUST00000177818.1";
chr17	HAVANA	exon	31565384	31565481	0	+	.	gene_id "ENSMUSG00000024036.17"; transcript_id "ENSMUST00000171233.9"; gene_type "protein_coding"; gene_name "Slc37a1"; transcript_type "protein_coding"; transcript_name "Slc37a1-202"; exon_number 18; exon_id "ENSMUSE00000137397.4"; level 2; protein_id "ENSMUSP00000126111.2"; transcript_support_level "1"; mgi_id "MGI:2446181"; tag "basic"; tag "appris_principal_1"; tag "CCDS"; ccdsid "CCDS37548.1"; havana_gene "OTTMUSG00000073314.1"; havana_transcript "OTTMUST00000177779.1";
chr17	HAVANA	CDS	31565384	31565481	0	+	2	gene_id "ENSMUSG00000024036.17"; transcript_id "ENSMUST00000171233.9"; gene_type "protein_coding"; gene_name "Slc37a1"; transcript_type "protein_coding"; transcript_name "Slc37a1-202"; exon_number 18; exon_id "ENSMUSE00000137397.4"; level 2; protein_id "ENSMUSP00000126111.2"; transcript_support_level "1"; mgi_id "MGI:2446181"; tag "basic"; tag "appris_principal_1"; tag "CCDS"; ccdsid "CCDS37548.1"; havana_gene "OTTMUSG00000073314.1"; havana_transcript "OTTMUST00000177779.1";
chr17	HAVANA	exon	31565384	31565481	0	+	.	gene_id "ENSMUSG00000024036.17"; transcript_id "ENSMUST00000165149.3"; gene_type "protein_coding"; gene_name "Slc37a1"; transcript_type "protein_coding"; transcript_name "Slc37a1-201"; exon_number 18; exon_id "ENSMUSE00000137397.4"; level 2; protein_id "ENSMUSP00000128223.2"; transcript_support_level "1"; mgi_id "MGI:2446181"; tag "alternative_5_UTR"; tag "basic"; tag "Ensembl_canonical"; tag "GENCODE_Primary"; tag "appris_principal_1"; tag "CCDS"; ccdsid "CCDS37548.1"; havana_gene "OTTMUSG00000073314.1"; havana_transcript "OTTMUST00000177810.1";
chr17	HAVANA	CDS	31565384	31565481	0	+	2	gene_id "ENSMUSG00000024036.17"; transcript_id "ENSMUST00000165149.3"; gene_type "protein_coding"; gene_name "Slc37a1"; transcript_type "protein_coding"; transcript_name "Slc37a1-201"; exon_number 18; exon_id "ENSMUSE00000137397.4"; level 2; protein_id "ENSMUSP00000128223.2"; transcript_support_level "1"; mgi_id "MGI:2446181"; tag "alternative_5_UTR"; tag "basic"; tag "Ensembl_canonical"; tag "GENCODE_Primary"; tag "appris_principal_1"; tag "CCDS"; ccdsid "CCDS37548.1"; havana_gene "OTTMUSG00000073314.1"; havana_transcript "OTTMUST00000177810.1";
chr17	HAVANA	exon	31565384	31565481	0	+	.	gene_id "ENSMUSG00000024036.17"; transcript_id "ENSMUST00000235564.2"; gene_type "protein_coding"; gene_name "Slc37a1"; transcript_type "protein_coding_CDS_not_defined"; transcript_name "Slc37a1-206"; exon_number 17; exon_id "ENSMUSE00001461659.2"; level 2; mgi_id "MGI:2446181"; havana_gene "OTTMUSG00000073314.1"; havana_transcript "OTTMUST00000177816.1";
chr17	HAVANA	exon	31565384	31565481	0	+	.	gene_id "ENSMUSG00000024036.17"; transcript_id "ENSMUST00000235220.2"; gene_type "protein_coding"; gene_name "Slc37a1"; transcript_type "protein_coding_CDS_not_defined"; transcript_name "Slc37a1-203"; exon_number 7; exon_id "ENSMUSE00001461659.2"; level 2; mgi_id "MGI:2446181"; tag "RNA_Seq_supported_only"; havana_gene "OTTMUSG00000073314.1"; havana_transcript "OTTMUST00000177823.1";
chr17	ENSEMBL_gcm37	exon	31565384	31565481	0.0143767916554023	+	.	gene_id "ENSMUSG00000024036.17"; transcript_id "ENSMUSG00000024036.17_tx_10"; exon_id "chr17_31565384_31565481_+"; exonnum "19"; txlen "3040";
chr17	ENSEMBL_gcm37	exon	31565384	31565481	15.5948150790403	+	.	gene_id "ENSMUSG00000024036.17"; transcript_id "ENSMUSG00000024036.17_tx_2"; exon_id "chr17_31565384_31565481_+"; exonnum "13"; txlen "2299";
chr17	ENSEMBL_gcm37	exon	31565384	31565481	5.69081908331434	+	.	gene_id "ENSMUSG00000024036.17"; transcript_id "ENSMUSG00000024036.17_tx_5"; exon_id "chr17_31565384_31565481_+"; exonnum "11"; txlen "1897";
chr17	ENSEMBL_gcm37	exon	31565384	31565481	5.06730673217173	+	.	gene_id "ENSMUSG00000024036.17"; transcript_id "ENSMUSG00000024036.17_tx_6"; exon_id "chr17_31565384_31565481_+"; exonnum "18"; txlen "2738";
chr17	ENSEMBL_gcm37	exon	31565384	31565481	0.0256478535313889	+	.	gene_id "ENSMUSG00000024036.17"; transcript_id "ENSMUSG00000024036.17_tx_9"; exon_id "chr17_31565384_31565481_+"; exonnum "19"; txlen "2910";
chr17	HAVANA	exon	31565384	31568674	0	+	.	gene_id "ENSMUSG00000024036.17"; transcript_id "ENSMUST00000235261.2"; gene_type "protein_coding"; gene_name "Slc37a1"; transcript_type "retained_intron"; transcript_name "Slc37a1-205"; exon_number 11; exon_id "ENSMUSE00001459554.2"; level 2; mgi_id "MGI:2446181"; havana_gene "OTTMUSG00000073314.1"; havana_transcript "OTTMUST00000177819.1";
chr17	HAVANA	exon	31568329	31568393	0	+	.	gene_id "ENSMUSG00000024036.17"; transcript_id "ENSMUST00000171233.9"; gene_type "protein_coding"; gene_name "Slc37a1"; transcript_type "protein_coding"; transcript_name "Slc37a1-202"; exon_number 19; exon_id "ENSMUSE00000394152.6"; level 2; protein_id "ENSMUSP00000126111.2"; transcript_support_level "1"; mgi_id "MGI:2446181"; tag "basic"; tag "appris_principal_1"; tag "CCDS"; ccdsid "CCDS37548.1"; havana_gene "OTTMUSG00000073314.1"; havana_transcript "OTTMUST00000177779.1";
chr17	HAVANA	CDS	31568329	31568393	0	+	0	gene_id "ENSMUSG00000024036.17"; transcript_id "ENSMUST00000171233.9"; gene_type "protein_coding"; gene_name "Slc37a1"; transcript_type "protein_coding"; transcript_name "Slc37a1-202"; exon_number 19; exon_id "ENSMUSE00000394152.6"; level 2; protein_id "ENSMUSP00000126111.2"; transcript_support_level "1"; mgi_id "MGI:2446181"; tag "basic"; tag "appris_principal_1"; tag "CCDS"; ccdsid "CCDS37548.1"; havana_gene "OTTMUSG00000073314.1"; havana_transcript "OTTMUST00000177779.1";
chr17	HAVANA	exon	31568329	31568393	0	+	.	gene_id "ENSMUSG00000024036.17"; transcript_id "ENSMUST00000165149.3"; gene_type "protein_coding"; gene_name "Slc37a1"; transcript_type "protein_coding"; transcript_name "Slc37a1-201"; exon_number 19; exon_id "ENSMUSE00000394152.6"; level 2; protein_id "ENSMUSP00000128223.2"; transcript_support_level "1"; mgi_id "MGI:2446181"; tag "alternative_5_UTR"; tag "basic"; tag "Ensembl_canonical"; tag "GENCODE_Primary"; tag "appris_principal_1"; tag "CCDS"; ccdsid "CCDS37548.1"; havana_gene "OTTMUSG00000073314.1"; havana_transcript "OTTMUST00000177810.1";
chr17	HAVANA	CDS	31568329	31568393	0	+	0	gene_id "ENSMUSG00000024036.17"; transcript_id "ENSMUST00000165149.3"; gene_type "protein_coding"; gene_name "Slc37a1"; transcript_type "protein_coding"; transcript_name "Slc37a1-201"; exon_number 19; exon_id "ENSMUSE00000394152.6"; level 2; protein_id "ENSMUSP00000128223.2"; transcript_support_level "1"; mgi_id "MGI:2446181"; tag "alternative_5_UTR"; tag "basic"; tag "Ensembl_canonical"; tag "GENCODE_Primary"; tag "appris_principal_1"; tag "CCDS"; ccdsid "CCDS37548.1"; havana_gene "OTTMUSG00000073314.1"; havana_transcript "OTTMUST00000177810.1";
chr17	HAVANA	exon	31568329	31568393	0	+	.	gene_id "ENSMUSG00000024036.17"; transcript_id "ENSMUST00000235564.2"; gene_type "protein_coding"; gene_name "Slc37a1"; transcript_type "protein_coding_CDS_not_defined"; transcript_name "Slc37a1-206"; exon_number 18; exon_id "ENSMUSE00001456096.2"; level 2; mgi_id "MGI:2446181"; havana_gene "OTTMUSG00000073314.1"; havana_transcript "OTTMUST00000177816.1";
chr17	HAVANA	exon	31568329	31568393	0	+	.	gene_id "ENSMUSG00000024036.17"; transcript_id "ENSMUST00000235220.2"; gene_type "protein_coding"; gene_name "Slc37a1"; transcript_type "protein_coding_CDS_not_defined"; transcript_name "Slc37a1-203"; exon_number 8; exon_id "ENSMUSE00001456096.2"; level 2; mgi_id "MGI:2446181"; tag "RNA_Seq_supported_only"; havana_gene "OTTMUSG00000073314.1"; havana_transcript "OTTMUST00000177823.1";
chr17	ENSEMBL_gcm37	exon	31568329	31568393	0.0143767916554023	+	.	gene_id "ENSMUSG00000024036.17"; transcript_id "ENSMUSG00000024036.17_tx_10"; exon_id "chr17_31568329_31568393_+"; exonnum "20"; txlen "3040";
chr17	ENSEMBL_gcm37	exon	31568329	31568393	15.5948150790403	+	.	gene_id "ENSMUSG00000024036.17"; transcript_id "ENSMUSG00000024036.17_tx_2"; exon_id "chr17_31568329_31568393_+"; exonnum "14"; txlen "2299";
chr17	ENSEMBL_gcm37	exon	31568329	31568393	5.69081908331434	+	.	gene_id "ENSMUSG00000024036.17"; transcript_id "ENSMUSG00000024036.17_tx_5"; exon_id "chr17_31568329_31568393_+"; exonnum "12"; txlen "1897";
chr17	ENSEMBL_gcm37	exon	31568329	31568393	5.06730673217173	+	.	gene_id "ENSMUSG00000024036.17"; transcript_id "ENSMUSG00000024036.17_tx_6"; exon_id "chr17_31568329_31568393_+"; exonnum "19"; txlen "2738";
chr17	ENSEMBL_gcm37	exon	31568329	31568393	0.0256478535313889	+	.	gene_id "ENSMUSG00000024036.17"; transcript_id "ENSMUSG00000024036.17_tx_9"; exon_id "chr17_31568329_31568393_+"; exonnum "20"; txlen "2910";
chr17	HAVANA	CDS	31568756	31568768	0	+	1	gene_id "ENSMUSG00000024036.17"; transcript_id "ENSMUST00000171233.9"; gene_type "protein_coding"; gene_name "Slc37a1"; transcript_type "protein_coding"; transcript_name "Slc37a1-202"; exon_number 20; exon_id "ENSMUSE00001455272.2"; level 2; protein_id "ENSMUSP00000126111.2"; transcript_support_level "1"; mgi_id "MGI:2446181"; tag "basic"; tag "appris_principal_1"; tag "CCDS"; ccdsid "CCDS37548.1"; havana_gene "OTTMUSG00000073314.1"; havana_transcript "OTTMUST00000177779.1";
chr17	HAVANA	CDS	31568756	31568768	0	+	1	gene_id "ENSMUSG00000024036.17"; transcript_id "ENSMUST00000165149.3"; gene_type "protein_coding"; gene_name "Slc37a1"; transcript_type "protein_coding"; transcript_name "Slc37a1-201"; exon_number 20; exon_id "ENSMUSE00001462317.2"; level 2; protein_id "ENSMUSP00000128223.2"; transcript_support_level "1"; mgi_id "MGI:2446181"; tag "alternative_5_UTR"; tag "basic"; tag "Ensembl_canonical"; tag "GENCODE_Primary"; tag "appris_principal_1"; tag "CCDS"; ccdsid "CCDS37548.1"; havana_gene "OTTMUSG00000073314.1"; havana_transcript "OTTMUST00000177810.1";
chr17	HAVANA	exon	31568756	31569438	0	+	.	gene_id "ENSMUSG00000024036.17"; transcript_id "ENSMUST00000235220.2"; gene_type "protein_coding"; gene_name "Slc37a1"; transcript_type "protein_coding_CDS_not_defined"; transcript_name "Slc37a1-203"; exon_number 9; exon_id "ENSMUSE00001461880.2"; level 2; mgi_id "MGI:2446181"; tag "RNA_Seq_supported_only"; havana_gene "OTTMUSG00000073314.1"; havana_transcript "OTTMUST00000177823.1";
chr17	HAVANA	exon	31568756	31569669	0	+	.	gene_id "ENSMUSG00000024036.17"; transcript_id "ENSMUST00000235564.2"; gene_type "protein_coding"; gene_name "Slc37a1"; transcript_type "protein_coding_CDS_not_defined"; transcript_name "Slc37a1-206"; exon_number 19; exon_id "ENSMUSE00000897328.3"; level 2; mgi_id "MGI:2446181"; havana_gene "OTTMUSG00000073314.1"; havana_transcript "OTTMUST00000177816.1";
chr17	ENSEMBL_gcm37	exon	31568756	31569669	0.0143767916554023	+	.	gene_id "ENSMUSG00000024036.17"; transcript_id "ENSMUSG00000024036.17_tx_10"; exon_id "chr17_31568756_31569669_+"; exonnum "21"; txlen "3040";
chr17	ENSEMBL_gcm37	exon	31568756	31569669	15.5948150790403	+	.	gene_id "ENSMUSG00000024036.17"; transcript_id "ENSMUSG00000024036.17_tx_2"; exon_id "chr17_31568756_31569669_+"; exonnum "15"; txlen "2299";
chr17	ENSEMBL_gcm37	exon	31568756	31569669	5.69081908331434	+	.	gene_id "ENSMUSG00000024036.17"; transcript_id "ENSMUSG00000024036.17_tx_5"; exon_id "chr17_31568756_31569669_+"; exonnum "13"; txlen "1897";
chr17	ENSEMBL_gcm37	exon	31568756	31569669	5.06730673217173	+	.	gene_id "ENSMUSG00000024036.17"; transcript_id "ENSMUSG00000024036.17_tx_6"; exon_id "chr17_31568756_31569669_+"; exonnum "20"; txlen "2738";
chr17	ENSEMBL_gcm37	exon	31568756	31569669	0.0256478535313889	+	.	gene_id "ENSMUSG00000024036.17"; transcript_id "ENSMUSG00000024036.17_tx_9"; exon_id "chr17_31568756_31569669_+"; exonnum "21"; txlen "2910";
chr17	HAVANA	exon	31568756	31569701	0	+	.	gene_id "ENSMUSG00000024036.17"; transcript_id "ENSMUST00000165149.3"; gene_type "protein_coding"; gene_name "Slc37a1"; transcript_type "protein_coding"; transcript_name "Slc37a1-201"; exon_number 20; exon_id "ENSMUSE00001462317.2"; level 2; protein_id "ENSMUSP00000128223.2"; transcript_support_level "1"; mgi_id "MGI:2446181"; tag "alternative_5_UTR"; tag "basic"; tag "Ensembl_canonical"; tag "GENCODE_Primary"; tag "appris_principal_1"; tag "CCDS"; ccdsid "CCDS37548.1"; havana_gene "OTTMUSG00000073314.1"; havana_transcript "OTTMUST00000177810.1";
chr17	HAVANA	exon	31568756	31569713	0	+	.	gene_id "ENSMUSG00000024036.17"; transcript_id "ENSMUST00000171233.9"; gene_type "protein_coding"; gene_name "Slc37a1"; transcript_type "protein_coding"; transcript_name "Slc37a1-202"; exon_number 20; exon_id "ENSMUSE00001455272.2"; level 2; protein_id "ENSMUSP00000126111.2"; transcript_support_level "1"; mgi_id "MGI:2446181"; tag "basic"; tag "appris_principal_1"; tag "CCDS"; ccdsid "CCDS37548.1"; havana_gene "OTTMUSG00000073314.1"; havana_transcript "OTTMUST00000177779.1";
chr17	HAVANA	stop_codon	31568769	31568771	0	+	0	gene_id "ENSMUSG00000024036.17"; transcript_id "ENSMUST00000171233.9"; gene_type "protein_coding"; gene_name "Slc37a1"; transcript_type "protein_coding"; transcript_name "Slc37a1-202"; exon_number 20; exon_id "ENSMUSE00001455272.2"; level 2; protein_id "ENSMUSP00000126111.2"; transcript_support_level "1"; mgi_id "MGI:2446181"; tag "basic"; tag "appris_principal_1"; tag "CCDS"; ccdsid "CCDS37548.1"; havana_gene "OTTMUSG00000073314.1"; havana_transcript "OTTMUST00000177779.1";
chr17	HAVANA	stop_codon	31568769	31568771	0	+	0	gene_id "ENSMUSG00000024036.17"; transcript_id "ENSMUST00000165149.3"; gene_type "protein_coding"; gene_name "Slc37a1"; transcript_type "protein_coding"; transcript_name "Slc37a1-201"; exon_number 20; exon_id "ENSMUSE00001462317.2"; level 2; protein_id "ENSMUSP00000128223.2"; transcript_support_level "1"; mgi_id "MGI:2446181"; tag "alternative_5_UTR"; tag "basic"; tag "Ensembl_canonical"; tag "GENCODE_Primary"; tag "appris_principal_1"; tag "CCDS"; ccdsid "CCDS37548.1"; havana_gene "OTTMUSG00000073314.1"; havana_transcript "OTTMUST00000177810.1";
chr17	HAVANA	UTR	31568769	31569701	0	+	.	gene_id "ENSMUSG00000024036.17"; transcript_id "ENSMUST00000165149.3"; gene_type "protein_coding"; gene_name "Slc37a1"; transcript_type "protein_coding"; transcript_name "Slc37a1-201"; exon_number 20; exon_id "ENSMUSE00001462317.2"; level 2; protein_id "ENSMUSP00000128223.2"; transcript_support_level "1"; mgi_id "MGI:2446181"; tag "alternative_5_UTR"; tag "basic"; tag "Ensembl_canonical"; tag "GENCODE_Primary"; tag "appris_principal_1"; tag "CCDS"; ccdsid "CCDS37548.1"; havana_gene "OTTMUSG00000073314.1"; havana_transcript "OTTMUST00000177810.1";
chr17	HAVANA	UTR	31568769	31569713	0	+	.	gene_id "ENSMUSG00000024036.17"; transcript_id "ENSMUST00000171233.9"; gene_type "protein_coding"; gene_name "Slc37a1"; transcript_type "protein_coding"; transcript_name "Slc37a1-202"; exon_number 20; exon_id "ENSMUSE00001455272.2"; level 2; protein_id "ENSMUSP00000126111.2"; transcript_support_level "1"; mgi_id "MGI:2446181"; tag "basic"; tag "appris_principal_1"; tag "CCDS"; ccdsid "CCDS37548.1"; havana_gene "OTTMUSG00000073314.1"; havana_transcript "OTTMUST00000177779.1";
chr17	HAVANA	exon	31573897	31573944	0	+	.	gene_id "ENSMUSG00000122354.1"; transcript_id "ENSMUST00000252342.1"; gene_type "lncRNA"; gene_name "ENSMUSG00000122354"; transcript_type "lncRNA"; transcript_name "ENSMUST00000252342"; exon_number 1; exon_id "ENSMUSE00001501413.1"; level 2; tag "TAGENE";
chr17	HAVANA	exon	31573897	31573969	0	+	.	gene_id "ENSMUSG00000122354.1"; transcript_id "ENSMUST00000252341.1"; gene_type "lncRNA"; gene_name "ENSMUSG00000122354"; transcript_type "lncRNA"; transcript_name "ENSMUST00000252341"; exon_number 1; exon_id "ENSMUSE00001501409.1"; level 2; tag "basic"; tag "Ensembl_canonical"; tag "GENCODE_Primary"; tag "TAGENE";
chr17	HAVANA	gene	31573897	31575635	0	+	.	gene_id "ENSMUSG00000122354.1"; gene_type "lncRNA"; gene_name "ENSMUSG00000122354"; level 2;
chr17	HAVANA	transcript	31573897	31575635	0	+	.	gene_id "ENSMUSG00000122354.1"; transcript_id "ENSMUST00000252341.1"; gene_type "lncRNA"; gene_name "ENSMUSG00000122354"; transcript_type "lncRNA"; transcript_name "ENSMUST00000252341"; level 2; tag "basic"; tag "Ensembl_canonical"; tag "GENCODE_Primary"; tag "TAGENE";
chr17	HAVANA	transcript	31573897	31575635	0	+	.	gene_id "ENSMUSG00000122354.1"; transcript_id "ENSMUST00000252342.1"; gene_type "lncRNA"; gene_name "ENSMUSG00000122354"; transcript_type "lncRNA"; transcript_name "ENSMUST00000252342"; level 2; tag "TAGENE";
chr17	HAVANA	exon	31573927	31573969	0	+	.	gene_id "ENSMUSG00000122354.1"; transcript_id "ENSMUST00000252343.1"; gene_type "lncRNA"; gene_name "ENSMUSG00000122354"; transcript_type "lncRNA"; transcript_name "ENSMUST00000252343"; exon_number 1; exon_id "ENSMUSE00001501411.1"; level 2; tag "TAGENE";
chr17	HAVANA	transcript	31573927	31575635	0	+	.	gene_id "ENSMUSG00000122354.1"; transcript_id "ENSMUST00000252343.1"; gene_type "lncRNA"; gene_name "ENSMUSG00000122354"; transcript_type "lncRNA"; transcript_name "ENSMUST00000252343"; level 2; tag "TAGENE";
chr17	HAVANA	exon	31575190	31575635	0	+	.	gene_id "ENSMUSG00000122354.1"; transcript_id "ENSMUST00000252341.1"; gene_type "lncRNA"; gene_name "ENSMUSG00000122354"; transcript_type "lncRNA"; transcript_name "ENSMUST00000252341"; exon_number 2; exon_id "ENSMUSE00001501410.1"; level 2; tag "basic"; tag "Ensembl_canonical"; tag "GENCODE_Primary"; tag "TAGENE";
chr17	HAVANA	exon	31575439	31575635	0	+	.	gene_id "ENSMUSG00000122354.1"; transcript_id "ENSMUST00000252342.1"; gene_type "lncRNA"; gene_name "ENSMUSG00000122354"; transcript_type "lncRNA"; transcript_name "ENSMUST00000252342"; exon_number 2; exon_id "ENSMUSE00001501412.1"; level 2; tag "TAGENE";
chr17	HAVANA	exon	31575439	31575635	0	+	.	gene_id "ENSMUSG00000122354.1"; transcript_id "ENSMUST00000252343.1"; gene_type "lncRNA"; gene_name "ENSMUSG00000122354"; transcript_type "lncRNA"; transcript_name "ENSMUST00000252343"; exon_number 2; exon_id "ENSMUSE00001501412.1"; level 2; tag "TAGENE";
chr17	HAVANA	UTR	31605184	31605261	0	+	.	gene_id "ENSMUSG00000041119.13"; transcript_id "ENSMUST00000047168.13"; gene_type "protein_coding"; gene_name "Pde9a"; transcript_type "protein_coding"; transcript_name "Pde9a-201"; exon_number 1; exon_id "ENSMUSE00000757193.3"; level 2; protein_id "ENSMUSP00000038005.6"; transcript_support_level "1"; mgi_id "MGI:1277179"; tag "basic"; tag "Ensembl_canonical"; tag "GENCODE_Primary"; tag "appris_principal_2"; tag "CCDS"; ccdsid "CCDS28605.1"; havana_gene "OTTMUSG00000033902.1"; havana_transcript "OTTMUST00000085510.1";
chr17	HAVANA	exon	31605184	31605330	0	+	.	gene_id "ENSMUSG00000041119.13"; transcript_id "ENSMUST00000047168.13"; gene_type "protein_coding"; gene_name "Pde9a"; transcript_type "protein_coding"; transcript_name "Pde9a-201"; exon_number 1; exon_id "ENSMUSE00000757193.3"; level 2; protein_id "ENSMUSP00000038005.6"; transcript_support_level "1"; mgi_id "MGI:1277179"; tag "basic"; tag "Ensembl_canonical"; tag "GENCODE_Primary"; tag "appris_principal_2"; tag "CCDS"; ccdsid "CCDS28605.1"; havana_gene "OTTMUSG00000033902.1"; havana_transcript "OTTMUST00000085510.1";
chr17	HAVANA	gene	31605184	31695284	0	+	.	gene_id "ENSMUSG00000041119.13"; gene_type "protein_coding"; gene_name "Pde9a"; level 2; mgi_id "MGI:1277179"; havana_gene "OTTMUSG00000033902.1";
chr17	HAVANA	transcript	31605184	31695284	0	+	.	gene_id "ENSMUSG00000041119.13"; transcript_id "ENSMUST00000047168.13"; gene_type "protein_coding"; gene_name "Pde9a"; transcript_type "protein_coding"; transcript_name "Pde9a-201"; level 2; protein_id "ENSMUSP00000038005.6"; transcript_support_level "1"; mgi_id "MGI:1277179"; tag "basic"; tag "Ensembl_canonical"; tag "GENCODE_Primary"; tag "appris_principal_2"; tag "CCDS"; ccdsid "CCDS28605.1"; havana_gene "OTTMUSG00000033902.1"; havana_transcript "OTTMUST00000085510.1";
chr17	HAVANA	UTR	31605228	31605261	0	+	.	gene_id "ENSMUSG00000041119.13"; transcript_id "ENSMUST00000127929.8"; gene_type "protein_coding"; gene_name "Pde9a"; transcript_type "protein_coding"; transcript_name "Pde9a-203"; exon_number 1; exon_id "ENSMUSE00000819942.2"; level 2; protein_id "ENSMUSP00000117611.2"; transcript_support_level "1"; mgi_id "MGI:1277179"; tag "alternative_3_UTR"; tag "NAGNAG_splice_site"; tag "basic"; tag "appris_principal_2"; tag "CCDS"; ccdsid "CCDS28605.1"; havana_gene "OTTMUSG00000033902.1"; havana_transcript "OTTMUST00000085511.1";
chr17	HAVANA	exon	31605228	31605330	0	+	.	gene_id "ENSMUSG00000041119.13"; transcript_id "ENSMUST00000127929.8"; gene_type "protein_coding"; gene_name "Pde9a"; transcript_type "protein_coding"; transcript_name "Pde9a-203"; exon_number 1; exon_id "ENSMUSE00000819942.2"; level 2; protein_id "ENSMUSP00000117611.2"; transcript_support_level "1"; mgi_id "MGI:1277179"; tag "alternative_3_UTR"; tag "NAGNAG_splice_site"; tag "basic"; tag "appris_principal_2"; tag "CCDS"; ccdsid "CCDS28605.1"; havana_gene "OTTMUSG00000033902.1"; havana_transcript "OTTMUST00000085511.1";
chr17	HAVANA	transcript	31605228	31695133	0	+	.	gene_id "ENSMUSG00000041119.13"; transcript_id "ENSMUST00000127929.8"; gene_type "protein_coding"; gene_name "Pde9a"; transcript_type "protein_coding"; transcript_name "Pde9a-203"; level 2; protein_id "ENSMUSP00000117611.2"; transcript_support_level "1"; mgi_id "MGI:1277179"; tag "alternative_3_UTR"; tag "NAGNAG_splice_site"; tag "basic"; tag "appris_principal_2"; tag "CCDS"; ccdsid "CCDS28605.1"; havana_gene "OTTMUSG00000033902.1"; havana_transcript "OTTMUST00000085511.1";
chr17	HAVANA	UTR	31605231	31605261	0	+	.	gene_id "ENSMUSG00000041119.13"; transcript_id "ENSMUST00000143549.9"; gene_type "protein_coding"; gene_name "Pde9a"; transcript_type "nonsense_mediated_decay"; transcript_name "Pde9a-210"; exon_number 1; exon_id "ENSMUSE00000813863.3"; level 2; protein_id "ENSMUSP00000117911.2"; transcript_support_level "5"; mgi_id "MGI:1277179"; tag "not_organism_supported"; havana_gene "OTTMUSG00000033902.1"; havana_transcript "OTTMUST00000085512.1";
chr17	HAVANA	UTR	31605231	31605261	0	+	.	gene_id "ENSMUSG00000041119.13"; transcript_id "ENSMUST00000131417.9"; gene_type "protein_coding"; gene_name "Pde9a"; transcript_type "nonsense_mediated_decay"; transcript_name "Pde9a-205"; exon_number 1; exon_id "ENSMUSE00000813863.3"; level 2; protein_id "ENSMUSP00000115188.2"; transcript_support_level "5"; mgi_id "MGI:1277179"; tag "not_organism_supported"; havana_gene "OTTMUSG00000033902.1"; havana_transcript "OTTMUST00000085513.1";
chr17	HAVANA	UTR	31605231	31605261	0	+	.	gene_id "ENSMUSG00000041119.13"; transcript_id "ENSMUST00000134525.9"; gene_type "protein_coding"; gene_name "Pde9a"; transcript_type "protein_coding"; transcript_name "Pde9a-206"; exon_number 1; exon_id "ENSMUSE00000813863.3"; level 2; protein_id "ENSMUSP00000121003.2"; transcript_support_level "5"; mgi_id "MGI:1277179"; tag "not_organism_supported"; tag "basic"; tag "appris_alternative_2"; havana_gene "OTTMUSG00000033902.1"; havana_transcript "OTTMUST00000085515.1";
chr17	HAVANA	UTR	31605231	31605261	0	+	.	gene_id "ENSMUSG00000041119.13"; transcript_id "ENSMUST00000236077.2"; gene_type "protein_coding"; gene_name "Pde9a"; transcript_type "nonsense_mediated_decay"; transcript_name "Pde9a-218"; exon_number 1; exon_id "ENSMUSE00000813863.3"; level 2; protein_id "ENSMUSP00000158208.2"; mgi_id "MGI:1277179"; tag "not_organism_supported"; havana_gene "OTTMUSG00000033902.1"; havana_transcript "OTTMUST00000177921.1";
chr17	HAVANA	UTR	31605231	31605261	0	+	.	gene_id "ENSMUSG00000041119.13"; transcript_id "ENSMUST00000236874.2"; gene_type "protein_coding"; gene_name "Pde9a"; transcript_type "nonsense_mediated_decay"; transcript_name "Pde9a-223"; exon_number 1; exon_id "ENSMUSE00000813863.3"; level 2; protein_id "ENSMUSP00000158240.2"; mgi_id "MGI:1277179"; tag "not_organism_supported"; havana_gene "OTTMUSG00000033902.1"; havana_transcript "OTTMUST00000177922.1";
chr17	HAVANA	UTR	31605231	31605261	0	+	.	gene_id "ENSMUSG00000041119.13"; transcript_id "ENSMUST00000236850.2"; gene_type "protein_coding"; gene_name "Pde9a"; transcript_type "nonsense_mediated_decay"; transcript_name "Pde9a-222"; exon_number 1; exon_id "ENSMUSE00000813863.3"; level 2; protein_id "ENSMUSP00000158049.2"; mgi_id "MGI:1277179"; tag "not_organism_supported"; havana_gene "OTTMUSG00000033902.1"; havana_transcript "OTTMUST00000177924.1";
chr17	HAVANA	UTR	31605231	31605261	0	+	.	gene_id "ENSMUSG00000041119.13"; transcript_id "ENSMUST00000235644.2"; gene_type "protein_coding"; gene_name "Pde9a"; transcript_type "nonsense_mediated_decay"; transcript_name "Pde9a-216"; exon_number 1; exon_id "ENSMUSE00000813863.3"; level 2; protein_id "ENSMUSP00000157429.2"; mgi_id "MGI:1277179"; tag "not_organism_supported"; havana_gene "OTTMUSG00000033902.1"; havana_transcript "OTTMUST00000177932.1";
chr17	HAVANA	exon	31605231	31605330	0	+	.	gene_id "ENSMUSG00000041119.13"; transcript_id "ENSMUST00000143549.9"; gene_type "protein_coding"; gene_name "Pde9a"; transcript_type "nonsense_mediated_decay"; transcript_name "Pde9a-210"; exon_number 1; exon_id "ENSMUSE00000813863.3"; level 2; protein_id "ENSMUSP00000117911.2"; transcript_support_level "5"; mgi_id "MGI:1277179"; tag "not_organism_supported"; havana_gene "OTTMUSG00000033902.1"; havana_transcript "OTTMUST00000085512.1";
chr17	HAVANA	exon	31605231	31605330	0	+	.	gene_id "ENSMUSG00000041119.13"; transcript_id "ENSMUST00000131417.9"; gene_type "protein_coding"; gene_name "Pde9a"; transcript_type "nonsense_mediated_decay"; transcript_name "Pde9a-205"; exon_number 1; exon_id "ENSMUSE00000813863.3"; level 2; protein_id "ENSMUSP00000115188.2"; transcript_support_level "5"; mgi_id "MGI:1277179"; tag "not_organism_supported"; havana_gene "OTTMUSG00000033902.1"; havana_transcript "OTTMUST00000085513.1";
chr17	HAVANA	exon	31605231	31605330	0	+	.	gene_id "ENSMUSG00000041119.13"; transcript_id "ENSMUST00000134525.9"; gene_type "protein_coding"; gene_name "Pde9a"; transcript_type "protein_coding"; transcript_name "Pde9a-206"; exon_number 1; exon_id "ENSMUSE00000813863.3"; level 2; protein_id "ENSMUSP00000121003.2"; transcript_support_level "5"; mgi_id "MGI:1277179"; tag "not_organism_supported"; tag "basic"; tag "appris_alternative_2"; havana_gene "OTTMUSG00000033902.1"; havana_transcript "OTTMUST00000085515.1";
chr17	HAVANA	exon	31605231	31605330	0	+	.	gene_id "ENSMUSG00000041119.13"; transcript_id "ENSMUST00000236454.2"; gene_type "protein_coding"; gene_name "Pde9a"; transcript_type "protein_coding"; transcript_name "Pde9a-220"; exon_number 1; exon_id "ENSMUSE00001455611.2"; level 2; protein_id "ENSMUSP00000157420.2"; mgi_id "MGI:1277179"; tag "alternative_5_UTR"; tag "not_organism_supported"; tag "basic"; havana_gene "OTTMUSG00000033902.1"; havana_transcript "OTTMUST00000177889.1";
chr17	HAVANA	UTR	31605231	31605330	0	+	.	gene_id "ENSMUSG00000041119.13"; transcript_id "ENSMUST00000236454.2"; gene_type "protein_coding"; gene_name "Pde9a"; transcript_type "protein_coding"; transcript_name "Pde9a-220"; exon_number 1; exon_id "ENSMUSE00001455611.2"; level 2; protein_id "ENSMUSP00000157420.2"; mgi_id "MGI:1277179"; tag "alternative_5_UTR"; tag "not_organism_supported"; tag "basic"; havana_gene "OTTMUSG00000033902.1"; havana_transcript "OTTMUST00000177889.1";
chr17	HAVANA	exon	31605231	31605330	0	+	.	gene_id "ENSMUSG00000041119.13"; transcript_id "ENSMUST00000236077.2"; gene_type "protein_coding"; gene_name "Pde9a"; transcript_type "nonsense_mediated_decay"; transcript_name "Pde9a-218"; exon_number 1; exon_id "ENSMUSE00000813863.3"; level 2; protein_id "ENSMUSP00000158208.2"; mgi_id "MGI:1277179"; tag "not_organism_supported"; havana_gene "OTTMUSG00000033902.1"; havana_transcript "OTTMUST00000177921.1";
chr17	HAVANA	exon	31605231	31605330	0	+	.	gene_id "ENSMUSG00000041119.13"; transcript_id "ENSMUST00000236874.2"; gene_type "protein_coding"; gene_name "Pde9a"; transcript_type "nonsense_mediated_decay"; transcript_name "Pde9a-223"; exon_number 1; exon_id "ENSMUSE00000813863.3"; level 2; protein_id "ENSMUSP00000158240.2"; mgi_id "MGI:1277179"; tag "not_organism_supported"; havana_gene "OTTMUSG00000033902.1"; havana_transcript "OTTMUST00000177922.1";
chr17	HAVANA	exon	31605231	31605330	0	+	.	gene_id "ENSMUSG00000041119.13"; transcript_id "ENSMUST00000238091.2"; gene_type "protein_coding"; gene_name "Pde9a"; transcript_type "protein_coding"; transcript_name "Pde9a-228"; exon_number 1; exon_id "ENSMUSE00001455611.2"; level 2; protein_id "ENSMUSP00000157753.2"; mgi_id "MGI:1277179"; tag "not_organism_supported"; tag "basic"; havana_gene "OTTMUSG00000033902.1"; havana_transcript "OTTMUST00000177923.1";
chr17	HAVANA	UTR	31605231	31605330	0	+	.	gene_id "ENSMUSG00000041119.13"; transcript_id "ENSMUST00000238091.2"; gene_type "protein_coding"; gene_name "Pde9a"; transcript_type "protein_coding"; transcript_name "Pde9a-228"; exon_number 1; exon_id "ENSMUSE00001455611.2"; level 2; protein_id "ENSMUSP00000157753.2"; mgi_id "MGI:1277179"; tag "not_organism_supported"; tag "basic"; havana_gene "OTTMUSG00000033902.1"; havana_transcript "OTTMUST00000177923.1";
chr17	HAVANA	exon	31605231	31605330	0	+	.	gene_id "ENSMUSG00000041119.13"; transcript_id "ENSMUST00000236850.2"; gene_type "protein_coding"; gene_name "Pde9a"; transcript_type "nonsense_mediated_decay"; transcript_name "Pde9a-222"; exon_number 1; exon_id "ENSMUSE00000813863.3"; level 2; protein_id "ENSMUSP00000158049.2"; mgi_id "MGI:1277179"; tag "not_organism_supported"; havana_gene "OTTMUSG00000033902.1"; havana_transcript "OTTMUST00000177924.1";
chr17	HAVANA	exon	31605231	31605330	0	+	.	gene_id "ENSMUSG00000041119.13"; transcript_id "ENSMUST00000235644.2"; gene_type "protein_coding"; gene_name "Pde9a"; transcript_type "nonsense_mediated_decay"; transcript_name "Pde9a-216"; exon_number 1; exon_id "ENSMUSE00000813863.3"; level 2; protein_id "ENSMUSP00000157429.2"; mgi_id "MGI:1277179"; tag "not_organism_supported"; havana_gene "OTTMUSG00000033902.1"; havana_transcript "OTTMUST00000177932.1";
chr17	HAVANA	transcript	31605231	31695130	0	+	.	gene_id "ENSMUSG00000041119.13"; transcript_id "ENSMUST00000143549.9"; gene_type "protein_coding"; gene_name "Pde9a"; transcript_type "nonsense_mediated_decay"; transcript_name "Pde9a-210"; level 2; protein_id "ENSMUSP00000117911.2"; transcript_support_level "5"; mgi_id "MGI:1277179"; tag "not_organism_supported"; havana_gene "OTTMUSG00000033902.1"; havana_transcript "OTTMUST00000085512.1";
chr17	HAVANA	transcript	31605231	31695130	0	+	.	gene_id "ENSMUSG00000041119.13"; transcript_id "ENSMUST00000131417.9"; gene_type "protein_coding"; gene_name "Pde9a"; transcript_type "nonsense_mediated_decay"; transcript_name "Pde9a-205"; level 2; protein_id "ENSMUSP00000115188.2"; transcript_support_level "5"; mgi_id "MGI:1277179"; tag "not_organism_supported"; havana_gene "OTTMUSG00000033902.1"; havana_transcript "OTTMUST00000085513.1";
chr17	HAVANA	transcript	31605231	31695130	0	+	.	gene_id "ENSMUSG00000041119.13"; transcript_id "ENSMUST00000134525.9"; gene_type "protein_coding"; gene_name "Pde9a"; transcript_type "protein_coding"; transcript_name "Pde9a-206"; level 2; protein_id "ENSMUSP00000121003.2"; transcript_support_level "5"; mgi_id "MGI:1277179"; tag "not_organism_supported"; tag "basic"; tag "appris_alternative_2"; havana_gene "OTTMUSG00000033902.1"; havana_transcript "OTTMUST00000085515.1";
chr17	HAVANA	transcript	31605231	31695130	0	+	.	gene_id "ENSMUSG00000041119.13"; transcript_id "ENSMUST00000236454.2"; gene_type "protein_coding"; gene_name "Pde9a"; transcript_type "protein_coding"; transcript_name "Pde9a-220"; level 2; protein_id "ENSMUSP00000157420.2"; mgi_id "MGI:1277179"; tag "alternative_5_UTR"; tag "not_organism_supported"; tag "basic"; havana_gene "OTTMUSG00000033902.1"; havana_transcript "OTTMUST00000177889.1";
chr17	HAVANA	transcript	31605231	31695130	0	+	.	gene_id "ENSMUSG00000041119.13"; transcript_id "ENSMUST00000236077.2"; gene_type "protein_coding"; gene_name "Pde9a"; transcript_type "nonsense_mediated_decay"; transcript_name "Pde9a-218"; level 2; protein_id "ENSMUSP00000158208.2"; mgi_id "MGI:1277179"; tag "not_organism_supported"; havana_gene "OTTMUSG00000033902.1"; havana_transcript "OTTMUST00000177921.1";
chr17	HAVANA	transcript	31605231	31695130	0	+	.	gene_id "ENSMUSG00000041119.13"; transcript_id "ENSMUST00000236874.2"; gene_type "protein_coding"; gene_name "Pde9a"; transcript_type "nonsense_mediated_decay"; transcript_name "Pde9a-223"; level 2; protein_id "ENSMUSP00000158240.2"; mgi_id "MGI:1277179"; tag "not_organism_supported"; havana_gene "OTTMUSG00000033902.1"; havana_transcript "OTTMUST00000177922.1";
chr17	HAVANA	transcript	31605231	31695130	0	+	.	gene_id "ENSMUSG00000041119.13"; transcript_id "ENSMUST00000238091.2"; gene_type "protein_coding"; gene_name "Pde9a"; transcript_type "protein_coding"; transcript_name "Pde9a-228"; level 2; protein_id "ENSMUSP00000157753.2"; mgi_id "MGI:1277179"; tag "not_organism_supported"; tag "basic"; havana_gene "OTTMUSG00000033902.1"; havana_transcript "OTTMUST00000177923.1";
chr17	HAVANA	transcript	31605231	31695130	0	+	.	gene_id "ENSMUSG00000041119.13"; transcript_id "ENSMUST00000236850.2"; gene_type "protein_coding"; gene_name "Pde9a"; transcript_type "nonsense_mediated_decay"; transcript_name "Pde9a-222"; level 2; protein_id "ENSMUSP00000158049.2"; mgi_id "MGI:1277179"; tag "not_organism_supported"; havana_gene "OTTMUSG00000033902.1"; havana_transcript "OTTMUST00000177924.1";
chr17	HAVANA	transcript	31605231	31695130	0	+	.	gene_id "ENSMUSG00000041119.13"; transcript_id "ENSMUST00000235644.2"; gene_type "protein_coding"; gene_name "Pde9a"; transcript_type "nonsense_mediated_decay"; transcript_name "Pde9a-216"; level 2; protein_id "ENSMUSP00000157429.2"; mgi_id "MGI:1277179"; tag "not_organism_supported"; havana_gene "OTTMUSG00000033902.1"; havana_transcript "OTTMUST00000177932.1";
chr17	HAVANA	UTR	31605236	31605261	0	+	.	gene_id "ENSMUSG00000041119.13"; transcript_id "ENSMUST00000137927.9"; gene_type "protein_coding"; gene_name "Pde9a"; transcript_type "nonsense_mediated_decay"; transcript_name "Pde9a-208"; exon_number 1; exon_id "ENSMUSE00000805079.2"; level 2; protein_id "ENSMUSP00000121126.2"; transcript_support_level "5"; mgi_id "MGI:1277179"; tag "not_organism_supported"; havana_gene "OTTMUSG00000033902.1"; havana_transcript "OTTMUST00000085514.1";
chr17	HAVANA	exon	31605236	31605330	0	+	.	gene_id "ENSMUSG00000041119.13"; transcript_id "ENSMUST00000137927.9"; gene_type "protein_coding"; gene_name "Pde9a"; transcript_type "nonsense_mediated_decay"; transcript_name "Pde9a-208"; exon_number 1; exon_id "ENSMUSE00000805079.2"; level 2; protein_id "ENSMUSP00000121126.2"; transcript_support_level "5"; mgi_id "MGI:1277179"; tag "not_organism_supported"; havana_gene "OTTMUSG00000033902.1"; havana_transcript "OTTMUST00000085514.1";
chr17	HAVANA	transcript	31605236	31695133	0	+	.	gene_id "ENSMUSG00000041119.13"; transcript_id "ENSMUST00000137927.9"; gene_type "protein_coding"; gene_name "Pde9a"; transcript_type "nonsense_mediated_decay"; transcript_name "Pde9a-208"; level 2; protein_id "ENSMUSP00000121126.2"; transcript_support_level "5"; mgi_id "MGI:1277179"; tag "not_organism_supported"; havana_gene "OTTMUSG00000033902.1"; havana_transcript "OTTMUST00000085514.1";
chr17	HAVANA	UTR	31605238	31605261	0	+	.	gene_id "ENSMUSG00000041119.13"; transcript_id "ENSMUST00000235719.2"; gene_type "protein_coding"; gene_name "Pde9a"; transcript_type "protein_coding"; transcript_name "Pde9a-217"; exon_number 1; exon_id "ENSMUSE00001463115.2"; level 2; protein_id "ENSMUSP00000158101.2"; mgi_id "MGI:1277179"; tag "RNA_Seq_supported_only"; tag "basic"; havana_gene "OTTMUSG00000033902.1"; havana_transcript "OTTMUST00000177952.1";
chr17	HAVANA	exon	31605238	31605330	0	+	.	gene_id "ENSMUSG00000041119.13"; transcript_id "ENSMUST00000235719.2"; gene_type "protein_coding"; gene_name "Pde9a"; transcript_type "protein_coding"; transcript_name "Pde9a-217"; exon_number 1; exon_id "ENSMUSE00001463115.2"; level 2; protein_id "ENSMUSP00000158101.2"; mgi_id "MGI:1277179"; tag "RNA_Seq_supported_only"; tag "basic"; havana_gene "OTTMUSG00000033902.1"; havana_transcript "OTTMUST00000177952.1";
chr17	HAVANA	transcript	31605238	31695282	0	+	.	gene_id "ENSMUSG00000041119.13"; transcript_id "ENSMUST00000235719.2"; gene_type "protein_coding"; gene_name "Pde9a"; transcript_type "protein_coding"; transcript_name "Pde9a-217"; level 2; protein_id "ENSMUSP00000158101.2"; mgi_id "MGI:1277179"; tag "RNA_Seq_supported_only"; tag "basic"; havana_gene "OTTMUSG00000033902.1"; havana_transcript "OTTMUST00000177952.1";
chr17	HAVANA	UTR	31605248	31605261	0	+	.	gene_id "ENSMUSG00000041119.13"; transcript_id "ENSMUST00000124902.9"; gene_type "protein_coding"; gene_name "Pde9a"; transcript_type "nonsense_mediated_decay"; transcript_name "Pde9a-202"; exon_number 1; exon_id "ENSMUSE00000750486.2"; level 2; protein_id "ENSMUSP00000118869.2"; transcript_support_level "5"; mgi_id "MGI:1277179"; tag "not_organism_supported"; havana_gene "OTTMUSG00000033902.1"; havana_transcript "OTTMUST00000085517.1";
chr17	HAVANA	exon	31605248	31605330	0	+	.	gene_id "ENSMUSG00000041119.13"; transcript_id "ENSMUST00000124902.9"; gene_type "protein_coding"; gene_name "Pde9a"; transcript_type "nonsense_mediated_decay"; transcript_name "Pde9a-202"; exon_number 1; exon_id "ENSMUSE00000750486.2"; level 2; protein_id "ENSMUSP00000118869.2"; transcript_support_level "5"; mgi_id "MGI:1277179"; tag "not_organism_supported"; havana_gene "OTTMUSG00000033902.1"; havana_transcript "OTTMUST00000085517.1";
chr17	HAVANA	transcript	31605248	31695284	0	+	.	gene_id "ENSMUSG00000041119.13"; transcript_id "ENSMUST00000124902.9"; gene_type "protein_coding"; gene_name "Pde9a"; transcript_type "nonsense_mediated_decay"; transcript_name "Pde9a-202"; level 2; protein_id "ENSMUSP00000118869.2"; transcript_support_level "5"; mgi_id "MGI:1277179"; tag "not_organism_supported"; havana_gene "OTTMUSG00000033902.1"; havana_transcript "OTTMUST00000085517.1";
chr17	HAVANA	exon	31605250	31605330	0	+	.	gene_id "ENSMUSG00000041119.13"; transcript_id "ENSMUST00000154567.8"; gene_type "protein_coding"; gene_name "Pde9a"; transcript_type "retained_intron"; transcript_name "Pde9a-212"; exon_number 1; exon_id "ENSMUSE00000757453.2"; level 2; transcript_support_level "2"; mgi_id "MGI:1277179"; havana_gene "OTTMUSG00000033902.1"; havana_transcript "OTTMUST00000085516.1";
chr17	HAVANA	transcript	31605250	31690769	0	+	.	gene_id "ENSMUSG00000041119.13"; transcript_id "ENSMUST00000154567.8"; gene_type "protein_coding"; gene_name "Pde9a"; transcript_type "retained_intron"; transcript_name "Pde9a-212"; level 2; transcript_support_level "2"; mgi_id "MGI:1277179"; havana_gene "OTTMUSG00000033902.1"; havana_transcript "OTTMUST00000085516.1";
chr17	HAVANA	UTR	31605261	31605261	0	+	.	gene_id "ENSMUSG00000041119.13"; transcript_id "ENSMUST00000237406.2"; gene_type "protein_coding"; gene_name "Pde9a"; transcript_type "nonsense_mediated_decay"; transcript_name "Pde9a-225"; exon_number 1; exon_id "ENSMUSE00001460003.2"; level 2; protein_id "ENSMUSP00000158075.2"; mgi_id "MGI:1277179"; tag "alternative_3_UTR"; tag "not_organism_supported"; havana_gene "OTTMUSG00000033902.1"; havana_transcript "OTTMUST00000177925.1";
chr17	HAVANA	exon	31605261	31605330	0	+	.	gene_id "ENSMUSG00000041119.13"; transcript_id "ENSMUST00000237406.2"; gene_type "protein_coding"; gene_name "Pde9a"; transcript_type "nonsense_mediated_decay"; transcript_name "Pde9a-225"; exon_number 1; exon_id "ENSMUSE00001460003.2"; level 2; protein_id "ENSMUSP00000158075.2"; mgi_id "MGI:1277179"; tag "alternative_3_UTR"; tag "not_organism_supported"; havana_gene "OTTMUSG00000033902.1"; havana_transcript "OTTMUST00000177925.1";
chr17	HAVANA	transcript	31605261	31695061	0	+	.	gene_id "ENSMUSG00000041119.13"; transcript_id "ENSMUST00000237406.2"; gene_type "protein_coding"; gene_name "Pde9a"; transcript_type "nonsense_mediated_decay"; transcript_name "Pde9a-225"; level 2; protein_id "ENSMUSP00000158075.2"; mgi_id "MGI:1277179"; tag "alternative_3_UTR"; tag "not_organism_supported"; havana_gene "OTTMUSG00000033902.1"; havana_transcript "OTTMUST00000177925.1";
chr17	HAVANA	start_codon	31605262	31605264	0	+	0	gene_id "ENSMUSG00000041119.13"; transcript_id "ENSMUST00000047168.13"; gene_type "protein_coding"; gene_name "Pde9a"; transcript_type "protein_coding"; transcript_name "Pde9a-201"; exon_number 1; exon_id "ENSMUSE00000757193.3"; level 2; protein_id "ENSMUSP00000038005.6"; transcript_support_level "1"; mgi_id "MGI:1277179"; tag "basic"; tag "Ensembl_canonical"; tag "GENCODE_Primary"; tag "appris_principal_2"; tag "CCDS"; ccdsid "CCDS28605.1"; havana_gene "OTTMUSG00000033902.1"; havana_transcript "OTTMUST00000085510.1";
chr17	HAVANA	start_codon	31605262	31605264	0	+	0	gene_id "ENSMUSG00000041119.13"; transcript_id "ENSMUST00000127929.8"; gene_type "protein_coding"; gene_name "Pde9a"; transcript_type "protein_coding"; transcript_name "Pde9a-203"; exon_number 1; exon_id "ENSMUSE00000819942.2"; level 2; protein_id "ENSMUSP00000117611.2"; transcript_support_level "1"; mgi_id "MGI:1277179"; tag "alternative_3_UTR"; tag "NAGNAG_splice_site"; tag "basic"; tag "appris_principal_2"; tag "CCDS"; ccdsid "CCDS28605.1"; havana_gene "OTTMUSG00000033902.1"; havana_transcript "OTTMUST00000085511.1";
chr17	HAVANA	start_codon	31605262	31605264	0	+	0	gene_id "ENSMUSG00000041119.13"; transcript_id "ENSMUST00000143549.9"; gene_type "protein_coding"; gene_name "Pde9a"; transcript_type "nonsense_mediated_decay"; transcript_name "Pde9a-210"; exon_number 1; exon_id "ENSMUSE00000813863.3"; level 2; protein_id "ENSMUSP00000117911.2"; transcript_support_level "5"; mgi_id "MGI:1277179"; tag "not_organism_supported"; havana_gene "OTTMUSG00000033902.1"; havana_transcript "OTTMUST00000085512.1";
chr17	HAVANA	start_codon	31605262	31605264	0	+	0	gene_id "ENSMUSG00000041119.13"; transcript_id "ENSMUST00000131417.9"; gene_type "protein_coding"; gene_name "Pde9a"; transcript_type "nonsense_mediated_decay"; transcript_name "Pde9a-205"; exon_number 1; exon_id "ENSMUSE00000813863.3"; level 2; protein_id "ENSMUSP00000115188.2"; transcript_support_level "5"; mgi_id "MGI:1277179"; tag "not_organism_supported"; havana_gene "OTTMUSG00000033902.1"; havana_transcript "OTTMUST00000085513.1";
chr17	HAVANA	start_codon	31605262	31605264	0	+	0	gene_id "ENSMUSG00000041119.13"; transcript_id "ENSMUST00000134525.9"; gene_type "protein_coding"; gene_name "Pde9a"; transcript_type "protein_coding"; transcript_name "Pde9a-206"; exon_number 1; exon_id "ENSMUSE00000813863.3"; level 2; protein_id "ENSMUSP00000121003.2"; transcript_support_level "5"; mgi_id "MGI:1277179"; tag "not_organism_supported"; tag "basic"; tag "appris_alternative_2"; havana_gene "OTTMUSG00000033902.1"; havana_transcript "OTTMUST00000085515.1";
chr17	HAVANA	start_codon	31605262	31605264	0	+	0	gene_id "ENSMUSG00000041119.13"; transcript_id "ENSMUST00000236077.2"; gene_type "protein_coding"; gene_name "Pde9a"; transcript_type "nonsense_mediated_decay"; transcript_name "Pde9a-218"; exon_number 1; exon_id "ENSMUSE00000813863.3"; level 2; protein_id "ENSMUSP00000158208.2"; mgi_id "MGI:1277179"; tag "not_organism_supported"; havana_gene "OTTMUSG00000033902.1"; havana_transcript "OTTMUST00000177921.1";
chr17	HAVANA	start_codon	31605262	31605264	0	+	0	gene_id "ENSMUSG00000041119.13"; transcript_id "ENSMUST00000236874.2"; gene_type "protein_coding"; gene_name "Pde9a"; transcript_type "nonsense_mediated_decay"; transcript_name "Pde9a-223"; exon_number 1; exon_id "ENSMUSE00000813863.3"; level 2; protein_id "ENSMUSP00000158240.2"; mgi_id "MGI:1277179"; tag "not_organism_supported"; havana_gene "OTTMUSG00000033902.1"; havana_transcript "OTTMUST00000177922.1";
chr17	HAVANA	start_codon	31605262	31605264	0	+	0	gene_id "ENSMUSG00000041119.13"; transcript_id "ENSMUST00000236850.2"; gene_type "protein_coding"; gene_name "Pde9a"; transcript_type "nonsense_mediated_decay"; transcript_name "Pde9a-222"; exon_number 1; exon_id "ENSMUSE00000813863.3"; level 2; protein_id "ENSMUSP00000158049.2"; mgi_id "MGI:1277179"; tag "not_organism_supported"; havana_gene "OTTMUSG00000033902.1"; havana_transcript "OTTMUST00000177924.1";
chr17	HAVANA	start_codon	31605262	31605264	0	+	0	gene_id "ENSMUSG00000041119.13"; transcript_id "ENSMUST00000235644.2"; gene_type "protein_coding"; gene_name "Pde9a"; transcript_type "nonsense_mediated_decay"; transcript_name "Pde9a-216"; exon_number 1; exon_id "ENSMUSE00000813863.3"; level 2; protein_id "ENSMUSP00000157429.2"; mgi_id "MGI:1277179"; tag "not_organism_supported"; havana_gene "OTTMUSG00000033902.1"; havana_transcript "OTTMUST00000177932.1";
chr17	HAVANA	start_codon	31605262	31605264	0	+	0	gene_id "ENSMUSG00000041119.13"; transcript_id "ENSMUST00000137927.9"; gene_type "protein_coding"; gene_name "Pde9a"; transcript_type "nonsense_mediated_decay"; transcript_name "Pde9a-208"; exon_number 1; exon_id "ENSMUSE00000805079.2"; level 2; protein_id "ENSMUSP00000121126.2"; transcript_support_level "5"; mgi_id "MGI:1277179"; tag "not_organism_supported"; havana_gene "OTTMUSG00000033902.1"; havana_transcript "OTTMUST00000085514.1";
chr17	HAVANA	start_codon	31605262	31605264	0	+	0	gene_id "ENSMUSG00000041119.13"; transcript_id "ENSMUST00000235719.2"; gene_type "protein_coding"; gene_name "Pde9a"; transcript_type "protein_coding"; transcript_name "Pde9a-217"; exon_number 1; exon_id "ENSMUSE00001463115.2"; level 2; protein_id "ENSMUSP00000158101.2"; mgi_id "MGI:1277179"; tag "RNA_Seq_supported_only"; tag "basic"; havana_gene "OTTMUSG00000033902.1"; havana_transcript "OTTMUST00000177952.1";
chr17	HAVANA	start_codon	31605262	31605264	0	+	0	gene_id "ENSMUSG00000041119.13"; transcript_id "ENSMUST00000124902.9"; gene_type "protein_coding"; gene_name "Pde9a"; transcript_type "nonsense_mediated_decay"; transcript_name "Pde9a-202"; exon_number 1; exon_id "ENSMUSE00000750486.2"; level 2; protein_id "ENSMUSP00000118869.2"; transcript_support_level "5"; mgi_id "MGI:1277179"; tag "not_organism_supported"; havana_gene "OTTMUSG00000033902.1"; havana_transcript "OTTMUST00000085517.1";
chr17	HAVANA	start_codon	31605262	31605264	0	+	0	gene_id "ENSMUSG00000041119.13"; transcript_id "ENSMUST00000237406.2"; gene_type "protein_coding"; gene_name "Pde9a"; transcript_type "nonsense_mediated_decay"; transcript_name "Pde9a-225"; exon_number 1; exon_id "ENSMUSE00001460003.2"; level 2; protein_id "ENSMUSP00000158075.2"; mgi_id "MGI:1277179"; tag "alternative_3_UTR"; tag "not_organism_supported"; havana_gene "OTTMUSG00000033902.1"; havana_transcript "OTTMUST00000177925.1";
chr17	HAVANA	CDS	31605262	31605330	0	+	0	gene_id "ENSMUSG00000041119.13"; transcript_id "ENSMUST00000047168.13"; gene_type "protein_coding"; gene_name "Pde9a"; transcript_type "protein_coding"; transcript_name "Pde9a-201"; exon_number 1; exon_id "ENSMUSE00000757193.3"; level 2; protein_id "ENSMUSP00000038005.6"; transcript_support_level "1"; mgi_id "MGI:1277179"; tag "basic"; tag "Ensembl_canonical"; tag "GENCODE_Primary"; tag "appris_principal_2"; tag "CCDS"; ccdsid "CCDS28605.1"; havana_gene "OTTMUSG00000033902.1"; havana_transcript "OTTMUST00000085510.1";
chr17	HAVANA	CDS	31605262	31605330	0	+	0	gene_id "ENSMUSG00000041119.13"; transcript_id "ENSMUST00000127929.8"; gene_type "protein_coding"; gene_name "Pde9a"; transcript_type "protein_coding"; transcript_name "Pde9a-203"; exon_number 1; exon_id "ENSMUSE00000819942.2"; level 2; protein_id "ENSMUSP00000117611.2"; transcript_support_level "1"; mgi_id "MGI:1277179"; tag "alternative_3_UTR"; tag "NAGNAG_splice_site"; tag "basic"; tag "appris_principal_2"; tag "CCDS"; ccdsid "CCDS28605.1"; havana_gene "OTTMUSG00000033902.1"; havana_transcript "OTTMUST00000085511.1";
chr17	HAVANA	CDS	31605262	31605330	0	+	0	gene_id "ENSMUSG00000041119.13"; transcript_id "ENSMUST00000143549.9"; gene_type "protein_coding"; gene_name "Pde9a"; transcript_type "nonsense_mediated_decay"; transcript_name "Pde9a-210"; exon_number 1; exon_id "ENSMUSE00000813863.3"; level 2; protein_id "ENSMUSP00000117911.2"; transcript_support_level "5"; mgi_id "MGI:1277179"; tag "not_organism_supported"; havana_gene "OTTMUSG00000033902.1"; havana_transcript "OTTMUST00000085512.1";
chr17	HAVANA	CDS	31605262	31605330	0	+	0	gene_id "ENSMUSG00000041119.13"; transcript_id "ENSMUST00000131417.9"; gene_type "protein_coding"; gene_name "Pde9a"; transcript_type "nonsense_mediated_decay"; transcript_name "Pde9a-205"; exon_number 1; exon_id "ENSMUSE00000813863.3"; level 2; protein_id "ENSMUSP00000115188.2"; transcript_support_level "5"; mgi_id "MGI:1277179"; tag "not_organism_supported"; havana_gene "OTTMUSG00000033902.1"; havana_transcript "OTTMUST00000085513.1";
chr17	HAVANA	CDS	31605262	31605330	0	+	0	gene_id "ENSMUSG00000041119.13"; transcript_id "ENSMUST00000134525.9"; gene_type "protein_coding"; gene_name "Pde9a"; transcript_type "protein_coding"; transcript_name "Pde9a-206"; exon_number 1; exon_id "ENSMUSE00000813863.3"; level 2; protein_id "ENSMUSP00000121003.2"; transcript_support_level "5"; mgi_id "MGI:1277179"; tag "not_organism_supported"; tag "basic"; tag "appris_alternative_2"; havana_gene "OTTMUSG00000033902.1"; havana_transcript "OTTMUST00000085515.1";
chr17	HAVANA	CDS	31605262	31605330	0	+	0	gene_id "ENSMUSG00000041119.13"; transcript_id "ENSMUST00000236077.2"; gene_type "protein_coding"; gene_name "Pde9a"; transcript_type "nonsense_mediated_decay"; transcript_name "Pde9a-218"; exon_number 1; exon_id "ENSMUSE00000813863.3"; level 2; protein_id "ENSMUSP00000158208.2"; mgi_id "MGI:1277179"; tag "not_organism_supported"; havana_gene "OTTMUSG00000033902.1"; havana_transcript "OTTMUST00000177921.1";
chr17	HAVANA	CDS	31605262	31605330	0	+	0	gene_id "ENSMUSG00000041119.13"; transcript_id "ENSMUST00000236874.2"; gene_type "protein_coding"; gene_name "Pde9a"; transcript_type "nonsense_mediated_decay"; transcript_name "Pde9a-223"; exon_number 1; exon_id "ENSMUSE00000813863.3"; level 2; protein_id "ENSMUSP00000158240.2"; mgi_id "MGI:1277179"; tag "not_organism_supported"; havana_gene "OTTMUSG00000033902.1"; havana_transcript "OTTMUST00000177922.1";
chr17	HAVANA	CDS	31605262	31605330	0	+	0	gene_id "ENSMUSG00000041119.13"; transcript_id "ENSMUST00000236850.2"; gene_type "protein_coding"; gene_name "Pde9a"; transcript_type "nonsense_mediated_decay"; transcript_name "Pde9a-222"; exon_number 1; exon_id "ENSMUSE00000813863.3"; level 2; protein_id "ENSMUSP00000158049.2"; mgi_id "MGI:1277179"; tag "not_organism_supported"; havana_gene "OTTMUSG00000033902.1"; havana_transcript "OTTMUST00000177924.1";
chr17	HAVANA	CDS	31605262	31605330	0	+	0	gene_id "ENSMUSG00000041119.13"; transcript_id "ENSMUST00000235644.2"; gene_type "protein_coding"; gene_name "Pde9a"; transcript_type "nonsense_mediated_decay"; transcript_name "Pde9a-216"; exon_number 1; exon_id "ENSMUSE00000813863.3"; level 2; protein_id "ENSMUSP00000157429.2"; mgi_id "MGI:1277179"; tag "not_organism_supported"; havana_gene "OTTMUSG00000033902.1"; havana_transcript "OTTMUST00000177932.1";
chr17	HAVANA	CDS	31605262	31605330	0	+	0	gene_id "ENSMUSG00000041119.13"; transcript_id "ENSMUST00000137927.9"; gene_type "protein_coding"; gene_name "Pde9a"; transcript_type "nonsense_mediated_decay"; transcript_name "Pde9a-208"; exon_number 1; exon_id "ENSMUSE00000805079.2"; level 2; protein_id "ENSMUSP00000121126.2"; transcript_support_level "5"; mgi_id "MGI:1277179"; tag "not_organism_supported"; havana_gene "OTTMUSG00000033902.1"; havana_transcript "OTTMUST00000085514.1";
chr17	HAVANA	CDS	31605262	31605330	0	+	0	gene_id "ENSMUSG00000041119.13"; transcript_id "ENSMUST00000235719.2"; gene_type "protein_coding"; gene_name "Pde9a"; transcript_type "protein_coding"; transcript_name "Pde9a-217"; exon_number 1; exon_id "ENSMUSE00001463115.2"; level 2; protein_id "ENSMUSP00000158101.2"; mgi_id "MGI:1277179"; tag "RNA_Seq_supported_only"; tag "basic"; havana_gene "OTTMUSG00000033902.1"; havana_transcript "OTTMUST00000177952.1";
chr17	HAVANA	CDS	31605262	31605330	0	+	0	gene_id "ENSMUSG00000041119.13"; transcript_id "ENSMUST00000124902.9"; gene_type "protein_coding"; gene_name "Pde9a"; transcript_type "nonsense_mediated_decay"; transcript_name "Pde9a-202"; exon_number 1; exon_id "ENSMUSE00000750486.2"; level 2; protein_id "ENSMUSP00000118869.2"; transcript_support_level "5"; mgi_id "MGI:1277179"; tag "not_organism_supported"; havana_gene "OTTMUSG00000033902.1"; havana_transcript "OTTMUST00000085517.1";
chr17	HAVANA	CDS	31605262	31605330	0	+	0	gene_id "ENSMUSG00000041119.13"; transcript_id "ENSMUST00000237406.2"; gene_type "protein_coding"; gene_name "Pde9a"; transcript_type "nonsense_mediated_decay"; transcript_name "Pde9a-225"; exon_number 1; exon_id "ENSMUSE00001460003.2"; level 2; protein_id "ENSMUSP00000158075.2"; mgi_id "MGI:1277179"; tag "alternative_3_UTR"; tag "not_organism_supported"; havana_gene "OTTMUSG00000033902.1"; havana_transcript "OTTMUST00000177925.1";
chr17	HAVANA	exon	31605268	31605330	0	+	.	gene_id "ENSMUSG00000041119.13"; transcript_id "ENSMUST00000141314.8"; gene_type "protein_coding"; gene_name "Pde9a"; transcript_type "nonsense_mediated_decay"; transcript_name "Pde9a-209"; exon_number 1; exon_id "ENSMUSE00000826594.2"; level 2; protein_id "ENSMUSP00000117364.2"; transcript_support_level "3"; mgi_id "MGI:1277179"; tag "mRNA_start_NF"; tag "cds_start_NF"; havana_gene "OTTMUSG00000033902.1"; havana_transcript "OTTMUST00000085518.1";
chr17	HAVANA	CDS	31605268	31605330	0	+	0	gene_id "ENSMUSG00000041119.13"; transcript_id "ENSMUST00000141314.8"; gene_type "protein_coding"; gene_name "Pde9a"; transcript_type "nonsense_mediated_decay"; transcript_name "Pde9a-209"; exon_number 1; exon_id "ENSMUSE00000826594.2"; level 2; protein_id "ENSMUSP00000117364.2"; transcript_support_level "3"; mgi_id "MGI:1277179"; tag "mRNA_start_NF"; tag "cds_start_NF"; havana_gene "OTTMUSG00000033902.1"; havana_transcript "OTTMUST00000085518.1";
chr17	HAVANA	transcript	31605268	31674096	0	+	.	gene_id "ENSMUSG00000041119.13"; transcript_id "ENSMUST00000141314.8"; gene_type "protein_coding"; gene_name "Pde9a"; transcript_type "nonsense_mediated_decay"; transcript_name "Pde9a-209"; level 2; protein_id "ENSMUSP00000117364.2"; transcript_support_level "3"; mgi_id "MGI:1277179"; tag "mRNA_start_NF"; tag "cds_start_NF"; havana_gene "OTTMUSG00000033902.1"; havana_transcript "OTTMUST00000085518.1";
chr17	sragcm37_es	exon	31612824	31613127	0.281587300286517	+	.	gene_id "sragcm37_gene_19937"; transcript_id "sragcm37_gene_19937_tx_1"; exon_id "chr17_31612824_31613127_+"; exonnum "1"; txlen "533";
chr17	sragcm37_ss	exon	31613217	31613445	0.281587300286517	+	.	gene_id "sragcm37_gene_19937"; transcript_id "sragcm37_gene_19937_tx_1"; exon_id "chr17_31613217_31613445_+"; exonnum "2"; txlen "533";
chr17	HAVANA	exon	31633075	31633145	0	+	.	gene_id "ENSMUSG00000041119.13"; transcript_id "ENSMUST00000047168.13"; gene_type "protein_coding"; gene_name "Pde9a"; transcript_type "protein_coding"; transcript_name "Pde9a-201"; exon_number 2; exon_id "ENSMUSE00001209871.2"; level 2; protein_id "ENSMUSP00000038005.6"; transcript_support_level "1"; mgi_id "MGI:1277179"; tag "basic"; tag "Ensembl_canonical"; tag "GENCODE_Primary"; tag "appris_principal_2"; tag "CCDS"; ccdsid "CCDS28605.1"; havana_gene "OTTMUSG00000033902.1"; havana_transcript "OTTMUST00000085510.1";
chr17	HAVANA	CDS	31633075	31633145	0	+	0	gene_id "ENSMUSG00000041119.13"; transcript_id "ENSMUST00000047168.13"; gene_type "protein_coding"; gene_name "Pde9a"; transcript_type "protein_coding"; transcript_name "Pde9a-201"; exon_number 2; exon_id "ENSMUSE00001209871.2"; level 2; protein_id "ENSMUSP00000038005.6"; transcript_support_level "1"; mgi_id "MGI:1277179"; tag "basic"; tag "Ensembl_canonical"; tag "GENCODE_Primary"; tag "appris_principal_2"; tag "CCDS"; ccdsid "CCDS28605.1"; havana_gene "OTTMUSG00000033902.1"; havana_transcript "OTTMUST00000085510.1";
chr17	HAVANA	exon	31633075	31633145	0	+	.	gene_id "ENSMUSG00000041119.13"; transcript_id "ENSMUST00000127929.8"; gene_type "protein_coding"; gene_name "Pde9a"; transcript_type "protein_coding"; transcript_name "Pde9a-203"; exon_number 2; exon_id "ENSMUSE00001209871.2"; level 2; protein_id "ENSMUSP00000117611.2"; transcript_support_level "1"; mgi_id "MGI:1277179"; tag "alternative_3_UTR"; tag "NAGNAG_splice_site"; tag "basic"; tag "appris_principal_2"; tag "CCDS"; ccdsid "CCDS28605.1"; havana_gene "OTTMUSG00000033902.1"; havana_transcript "OTTMUST00000085511.1";
chr17	HAVANA	CDS	31633075	31633145	0	+	0	gene_id "ENSMUSG00000041119.13"; transcript_id "ENSMUST00000127929.8"; gene_type "protein_coding"; gene_name "Pde9a"; transcript_type "protein_coding"; transcript_name "Pde9a-203"; exon_number 2; exon_id "ENSMUSE00001209871.2"; level 2; protein_id "ENSMUSP00000117611.2"; transcript_support_level "1"; mgi_id "MGI:1277179"; tag "alternative_3_UTR"; tag "NAGNAG_splice_site"; tag "basic"; tag "appris_principal_2"; tag "CCDS"; ccdsid "CCDS28605.1"; havana_gene "OTTMUSG00000033902.1"; havana_transcript "OTTMUST00000085511.1";
chr17	HAVANA	exon	31633075	31633145	0	+	.	gene_id "ENSMUSG00000041119.13"; transcript_id "ENSMUST00000134525.9"; gene_type "protein_coding"; gene_name "Pde9a"; transcript_type "protein_coding"; transcript_name "Pde9a-206"; exon_number 2; exon_id "ENSMUSE00001209871.2"; level 2; protein_id "ENSMUSP00000121003.2"; transcript_support_level "5"; mgi_id "MGI:1277179"; tag "not_organism_supported"; tag "basic"; tag "appris_alternative_2"; havana_gene "OTTMUSG00000033902.1"; havana_transcript "OTTMUST00000085515.1";
chr17	HAVANA	CDS	31633075	31633145	0	+	0	gene_id "ENSMUSG00000041119.13"; transcript_id "ENSMUST00000134525.9"; gene_type "protein_coding"; gene_name "Pde9a"; transcript_type "protein_coding"; transcript_name "Pde9a-206"; exon_number 2; exon_id "ENSMUSE00001209871.2"; level 2; protein_id "ENSMUSP00000121003.2"; transcript_support_level "5"; mgi_id "MGI:1277179"; tag "not_organism_supported"; tag "basic"; tag "appris_alternative_2"; havana_gene "OTTMUSG00000033902.1"; havana_transcript "OTTMUST00000085515.1";
chr17	HAVANA	exon	31633075	31633145	0	+	.	gene_id "ENSMUSG00000041119.13"; transcript_id "ENSMUST00000236077.2"; gene_type "protein_coding"; gene_name "Pde9a"; transcript_type "nonsense_mediated_decay"; transcript_name "Pde9a-218"; exon_number 2; exon_id "ENSMUSE00001209871.2"; level 2; protein_id "ENSMUSP00000158208.2"; mgi_id "MGI:1277179"; tag "not_organism_supported"; havana_gene "OTTMUSG00000033902.1"; havana_transcript "OTTMUST00000177921.1";
chr17	HAVANA	CDS	31633075	31633145	0	+	0	gene_id "ENSMUSG00000041119.13"; transcript_id "ENSMUST00000236077.2"; gene_type "protein_coding"; gene_name "Pde9a"; transcript_type "nonsense_mediated_decay"; transcript_name "Pde9a-218"; exon_number 2; exon_id "ENSMUSE00001209871.2"; level 2; protein_id "ENSMUSP00000158208.2"; mgi_id "MGI:1277179"; tag "not_organism_supported"; havana_gene "OTTMUSG00000033902.1"; havana_transcript "OTTMUST00000177921.1";
chr17	HAVANA	exon	31633075	31633145	0	+	.	gene_id "ENSMUSG00000041119.13"; transcript_id "ENSMUST00000235719.2"; gene_type "protein_coding"; gene_name "Pde9a"; transcript_type "protein_coding"; transcript_name "Pde9a-217"; exon_number 2; exon_id "ENSMUSE00001209871.2"; level 2; protein_id "ENSMUSP00000158101.2"; mgi_id "MGI:1277179"; tag "RNA_Seq_supported_only"; tag "basic"; havana_gene "OTTMUSG00000033902.1"; havana_transcript "OTTMUST00000177952.1";
chr17	HAVANA	CDS	31633075	31633145	0	+	0	gene_id "ENSMUSG00000041119.13"; transcript_id "ENSMUST00000235719.2"; gene_type "protein_coding"; gene_name "Pde9a"; transcript_type "protein_coding"; transcript_name "Pde9a-217"; exon_number 2; exon_id "ENSMUSE00001209871.2"; level 2; protein_id "ENSMUSP00000158101.2"; mgi_id "MGI:1277179"; tag "RNA_Seq_supported_only"; tag "basic"; havana_gene "OTTMUSG00000033902.1"; havana_transcript "OTTMUST00000177952.1";
chr17	HAVANA	exon	31633075	31633145	0	+	.	gene_id "ENSMUSG00000041119.13"; transcript_id "ENSMUST00000124902.9"; gene_type "protein_coding"; gene_name "Pde9a"; transcript_type "nonsense_mediated_decay"; transcript_name "Pde9a-202"; exon_number 2; exon_id "ENSMUSE00001209871.2"; level 2; protein_id "ENSMUSP00000118869.2"; transcript_support_level "5"; mgi_id "MGI:1277179"; tag "not_organism_supported"; havana_gene "OTTMUSG00000033902.1"; havana_transcript "OTTMUST00000085517.1";
chr17	HAVANA	CDS	31633075	31633145	0	+	0	gene_id "ENSMUSG00000041119.13"; transcript_id "ENSMUST00000124902.9"; gene_type "protein_coding"; gene_name "Pde9a"; transcript_type "nonsense_mediated_decay"; transcript_name "Pde9a-202"; exon_number 2; exon_id "ENSMUSE00001209871.2"; level 2; protein_id "ENSMUSP00000118869.2"; transcript_support_level "5"; mgi_id "MGI:1277179"; tag "not_organism_supported"; havana_gene "OTTMUSG00000033902.1"; havana_transcript "OTTMUST00000085517.1";
chr17	HAVANA	exon	31633075	31633145	0	+	.	gene_id "ENSMUSG00000041119.13"; transcript_id "ENSMUST00000154567.8"; gene_type "protein_coding"; gene_name "Pde9a"; transcript_type "retained_intron"; transcript_name "Pde9a-212"; exon_number 2; exon_id "ENSMUSE00001290495.2"; level 2; transcript_support_level "2"; mgi_id "MGI:1277179"; havana_gene "OTTMUSG00000033902.1"; havana_transcript "OTTMUST00000085516.1";
chr17	HAVANA	exon	31633075	31633145	0	+	.	gene_id "ENSMUSG00000041119.13"; transcript_id "ENSMUST00000141314.8"; gene_type "protein_coding"; gene_name "Pde9a"; transcript_type "nonsense_mediated_decay"; transcript_name "Pde9a-209"; exon_number 2; exon_id "ENSMUSE00001209871.2"; level 2; protein_id "ENSMUSP00000117364.2"; transcript_support_level "3"; mgi_id "MGI:1277179"; tag "mRNA_start_NF"; tag "cds_start_NF"; havana_gene "OTTMUSG00000033902.1"; havana_transcript "OTTMUST00000085518.1";
chr17	HAVANA	CDS	31633075	31633145	0	+	0	gene_id "ENSMUSG00000041119.13"; transcript_id "ENSMUST00000141314.8"; gene_type "protein_coding"; gene_name "Pde9a"; transcript_type "nonsense_mediated_decay"; transcript_name "Pde9a-209"; exon_number 2; exon_id "ENSMUSE00001209871.2"; level 2; protein_id "ENSMUSP00000117364.2"; transcript_support_level "3"; mgi_id "MGI:1277179"; tag "mRNA_start_NF"; tag "cds_start_NF"; havana_gene "OTTMUSG00000033902.1"; havana_transcript "OTTMUST00000085518.1";
chr17	HAVANA	exon	31633130	31633145	0	+	.	gene_id "ENSMUSG00000041119.13"; transcript_id "ENSMUST00000235639.2"; gene_type "protein_coding"; gene_name "Pde9a"; transcript_type "protein_coding"; transcript_name "Pde9a-215"; exon_number 1; exon_id "ENSMUSE00001470195.2"; level 2; protein_id "ENSMUSP00000158058.2"; mgi_id "MGI:1277179"; tag "mRNA_start_NF"; tag "cds_start_NF"; tag "RNA_Seq_supported_only"; havana_gene "OTTMUSG00000033902.1"; havana_transcript "OTTMUST00000177955.1";
chr17	HAVANA	CDS	31633130	31633145	0	+	2	gene_id "ENSMUSG00000041119.13"; transcript_id "ENSMUST00000235639.2"; gene_type "protein_coding"; gene_name "Pde9a"; transcript_type "protein_coding"; transcript_name "Pde9a-215"; exon_number 1; exon_id "ENSMUSE00001470195.2"; level 2; protein_id "ENSMUSP00000158058.2"; mgi_id "MGI:1277179"; tag "mRNA_start_NF"; tag "cds_start_NF"; tag "RNA_Seq_supported_only"; havana_gene "OTTMUSG00000033902.1"; havana_transcript "OTTMUST00000177955.1";
chr17	HAVANA	transcript	31633130	31695282	0	+	.	gene_id "ENSMUSG00000041119.13"; transcript_id "ENSMUST00000235639.2"; gene_type "protein_coding"; gene_name "Pde9a"; transcript_type "protein_coding"; transcript_name "Pde9a-215"; level 2; protein_id "ENSMUSP00000158058.2"; mgi_id "MGI:1277179"; tag "mRNA_start_NF"; tag "cds_start_NF"; tag "RNA_Seq_supported_only"; havana_gene "OTTMUSG00000033902.1"; havana_transcript "OTTMUST00000177955.1";
chr17	HAVANA	exon	31634254	31634331	0	+	.	gene_id "ENSMUSG00000041119.13"; transcript_id "ENSMUST00000047168.13"; gene_type "protein_coding"; gene_name "Pde9a"; transcript_type "protein_coding"; transcript_name "Pde9a-201"; exon_number 3; exon_id "ENSMUSE00001293272.2"; level 2; protein_id "ENSMUSP00000038005.6"; transcript_support_level "1"; mgi_id "MGI:1277179"; tag "basic"; tag "Ensembl_canonical"; tag "GENCODE_Primary"; tag "appris_principal_2"; tag "CCDS"; ccdsid "CCDS28605.1"; havana_gene "OTTMUSG00000033902.1"; havana_transcript "OTTMUST00000085510.1";
chr17	HAVANA	CDS	31634254	31634331	0	+	1	gene_id "ENSMUSG00000041119.13"; transcript_id "ENSMUST00000047168.13"; gene_type "protein_coding"; gene_name "Pde9a"; transcript_type "protein_coding"; transcript_name "Pde9a-201"; exon_number 3; exon_id "ENSMUSE00001293272.2"; level 2; protein_id "ENSMUSP00000038005.6"; transcript_support_level "1"; mgi_id "MGI:1277179"; tag "basic"; tag "Ensembl_canonical"; tag "GENCODE_Primary"; tag "appris_principal_2"; tag "CCDS"; ccdsid "CCDS28605.1"; havana_gene "OTTMUSG00000033902.1"; havana_transcript "OTTMUST00000085510.1";
chr17	HAVANA	exon	31634254	31634331	0	+	.	gene_id "ENSMUSG00000041119.13"; transcript_id "ENSMUST00000127929.8"; gene_type "protein_coding"; gene_name "Pde9a"; transcript_type "protein_coding"; transcript_name "Pde9a-203"; exon_number 3; exon_id "ENSMUSE00001293272.2"; level 2; protein_id "ENSMUSP00000117611.2"; transcript_support_level "1"; mgi_id "MGI:1277179"; tag "alternative_3_UTR"; tag "NAGNAG_splice_site"; tag "basic"; tag "appris_principal_2"; tag "CCDS"; ccdsid "CCDS28605.1"; havana_gene "OTTMUSG00000033902.1"; havana_transcript "OTTMUST00000085511.1";
chr17	HAVANA	CDS	31634254	31634331	0	+	1	gene_id "ENSMUSG00000041119.13"; transcript_id "ENSMUST00000127929.8"; gene_type "protein_coding"; gene_name "Pde9a"; transcript_type "protein_coding"; transcript_name "Pde9a-203"; exon_number 3; exon_id "ENSMUSE00001293272.2"; level 2; protein_id "ENSMUSP00000117611.2"; transcript_support_level "1"; mgi_id "MGI:1277179"; tag "alternative_3_UTR"; tag "NAGNAG_splice_site"; tag "basic"; tag "appris_principal_2"; tag "CCDS"; ccdsid "CCDS28605.1"; havana_gene "OTTMUSG00000033902.1"; havana_transcript "OTTMUST00000085511.1";
chr17	HAVANA	exon	31634254	31634331	0	+	.	gene_id "ENSMUSG00000041119.13"; transcript_id "ENSMUST00000143549.9"; gene_type "protein_coding"; gene_name "Pde9a"; transcript_type "nonsense_mediated_decay"; transcript_name "Pde9a-210"; exon_number 2; exon_id "ENSMUSE00001271558.2"; level 2; protein_id "ENSMUSP00000117911.2"; transcript_support_level "5"; mgi_id "MGI:1277179"; tag "not_organism_supported"; havana_gene "OTTMUSG00000033902.1"; havana_transcript "OTTMUST00000085512.1";
chr17	HAVANA	CDS	31634254	31634331	0	+	0	gene_id "ENSMUSG00000041119.13"; transcript_id "ENSMUST00000143549.9"; gene_type "protein_coding"; gene_name "Pde9a"; transcript_type "nonsense_mediated_decay"; transcript_name "Pde9a-210"; exon_number 2; exon_id "ENSMUSE00001271558.2"; level 2; protein_id "ENSMUSP00000117911.2"; transcript_support_level "5"; mgi_id "MGI:1277179"; tag "not_organism_supported"; havana_gene "OTTMUSG00000033902.1"; havana_transcript "OTTMUST00000085512.1";
chr17	HAVANA	exon	31634254	31634331	0	+	.	gene_id "ENSMUSG00000041119.13"; transcript_id "ENSMUST00000131417.9"; gene_type "protein_coding"; gene_name "Pde9a"; transcript_type "nonsense_mediated_decay"; transcript_name "Pde9a-205"; exon_number 2; exon_id "ENSMUSE00001271558.2"; level 2; protein_id "ENSMUSP00000115188.2"; transcript_support_level "5"; mgi_id "MGI:1277179"; tag "not_organism_supported"; havana_gene "OTTMUSG00000033902.1"; havana_transcript "OTTMUST00000085513.1";
chr17	HAVANA	CDS	31634254	31634331	0	+	0	gene_id "ENSMUSG00000041119.13"; transcript_id "ENSMUST00000131417.9"; gene_type "protein_coding"; gene_name "Pde9a"; transcript_type "nonsense_mediated_decay"; transcript_name "Pde9a-205"; exon_number 2; exon_id "ENSMUSE00001271558.2"; level 2; protein_id "ENSMUSP00000115188.2"; transcript_support_level "5"; mgi_id "MGI:1277179"; tag "not_organism_supported"; havana_gene "OTTMUSG00000033902.1"; havana_transcript "OTTMUST00000085513.1";
chr17	HAVANA	exon	31634254	31634331	0	+	.	gene_id "ENSMUSG00000041119.13"; transcript_id "ENSMUST00000236850.2"; gene_type "protein_coding"; gene_name "Pde9a"; transcript_type "nonsense_mediated_decay"; transcript_name "Pde9a-222"; exon_number 2; exon_id "ENSMUSE00001271558.2"; level 2; protein_id "ENSMUSP00000158049.2"; mgi_id "MGI:1277179"; tag "not_organism_supported"; havana_gene "OTTMUSG00000033902.1"; havana_transcript "OTTMUST00000177924.1";
chr17	HAVANA	CDS	31634254	31634331	0	+	0	gene_id "ENSMUSG00000041119.13"; transcript_id "ENSMUST00000236850.2"; gene_type "protein_coding"; gene_name "Pde9a"; transcript_type "nonsense_mediated_decay"; transcript_name "Pde9a-222"; exon_number 2; exon_id "ENSMUSE00001271558.2"; level 2; protein_id "ENSMUSP00000158049.2"; mgi_id "MGI:1277179"; tag "not_organism_supported"; havana_gene "OTTMUSG00000033902.1"; havana_transcript "OTTMUST00000177924.1";
chr17	HAVANA	exon	31634254	31634331	0	+	.	gene_id "ENSMUSG00000041119.13"; transcript_id "ENSMUST00000235719.2"; gene_type "protein_coding"; gene_name "Pde9a"; transcript_type "protein_coding"; transcript_name "Pde9a-217"; exon_number 3; exon_id "ENSMUSE00001293272.2"; level 2; protein_id "ENSMUSP00000158101.2"; mgi_id "MGI:1277179"; tag "RNA_Seq_supported_only"; tag "basic"; havana_gene "OTTMUSG00000033902.1"; havana_transcript "OTTMUST00000177952.1";
chr17	HAVANA	CDS	31634254	31634331	0	+	1	gene_id "ENSMUSG00000041119.13"; transcript_id "ENSMUST00000235719.2"; gene_type "protein_coding"; gene_name "Pde9a"; transcript_type "protein_coding"; transcript_name "Pde9a-217"; exon_number 3; exon_id "ENSMUSE00001293272.2"; level 2; protein_id "ENSMUSP00000158101.2"; mgi_id "MGI:1277179"; tag "RNA_Seq_supported_only"; tag "basic"; havana_gene "OTTMUSG00000033902.1"; havana_transcript "OTTMUST00000177952.1";
chr17	HAVANA	exon	31634254	31634331	0	+	.	gene_id "ENSMUSG00000041119.13"; transcript_id "ENSMUST00000124902.9"; gene_type "protein_coding"; gene_name "Pde9a"; transcript_type "nonsense_mediated_decay"; transcript_name "Pde9a-202"; exon_number 3; exon_id "ENSMUSE00001293272.2"; level 2; protein_id "ENSMUSP00000118869.2"; transcript_support_level "5"; mgi_id "MGI:1277179"; tag "not_organism_supported"; havana_gene "OTTMUSG00000033902.1"; havana_transcript "OTTMUST00000085517.1";
chr17	HAVANA	CDS	31634254	31634331	0	+	1	gene_id "ENSMUSG00000041119.13"; transcript_id "ENSMUST00000124902.9"; gene_type "protein_coding"; gene_name "Pde9a"; transcript_type "nonsense_mediated_decay"; transcript_name "Pde9a-202"; exon_number 3; exon_id "ENSMUSE00001293272.2"; level 2; protein_id "ENSMUSP00000118869.2"; transcript_support_level "5"; mgi_id "MGI:1277179"; tag "not_organism_supported"; havana_gene "OTTMUSG00000033902.1"; havana_transcript "OTTMUST00000085517.1";
chr17	HAVANA	exon	31634254	31634331	0	+	.	gene_id "ENSMUSG00000041119.13"; transcript_id "ENSMUST00000154567.8"; gene_type "protein_coding"; gene_name "Pde9a"; transcript_type "retained_intron"; transcript_name "Pde9a-212"; exon_number 3; exon_id "ENSMUSE00001283859.2"; level 2; transcript_support_level "2"; mgi_id "MGI:1277179"; havana_gene "OTTMUSG00000033902.1"; havana_transcript "OTTMUST00000085516.1";
chr17	HAVANA	exon	31634254	31634331	0	+	.	gene_id "ENSMUSG00000041119.13"; transcript_id "ENSMUST00000141314.8"; gene_type "protein_coding"; gene_name "Pde9a"; transcript_type "nonsense_mediated_decay"; transcript_name "Pde9a-209"; exon_number 3; exon_id "ENSMUSE00001293272.2"; level 2; protein_id "ENSMUSP00000117364.2"; transcript_support_level "3"; mgi_id "MGI:1277179"; tag "mRNA_start_NF"; tag "cds_start_NF"; havana_gene "OTTMUSG00000033902.1"; havana_transcript "OTTMUST00000085518.1";
chr17	HAVANA	CDS	31634254	31634331	0	+	1	gene_id "ENSMUSG00000041119.13"; transcript_id "ENSMUST00000141314.8"; gene_type "protein_coding"; gene_name "Pde9a"; transcript_type "nonsense_mediated_decay"; transcript_name "Pde9a-209"; exon_number 3; exon_id "ENSMUSE00001293272.2"; level 2; protein_id "ENSMUSP00000117364.2"; transcript_support_level "3"; mgi_id "MGI:1277179"; tag "mRNA_start_NF"; tag "cds_start_NF"; havana_gene "OTTMUSG00000033902.1"; havana_transcript "OTTMUST00000085518.1";
chr17	HAVANA	exon	31634254	31634331	0	+	.	gene_id "ENSMUSG00000041119.13"; transcript_id "ENSMUST00000235639.2"; gene_type "protein_coding"; gene_name "Pde9a"; transcript_type "protein_coding"; transcript_name "Pde9a-215"; exon_number 2; exon_id "ENSMUSE00001293272.2"; level 2; protein_id "ENSMUSP00000158058.2"; mgi_id "MGI:1277179"; tag "mRNA_start_NF"; tag "cds_start_NF"; tag "RNA_Seq_supported_only"; havana_gene "OTTMUSG00000033902.1"; havana_transcript "OTTMUST00000177955.1";
chr17	HAVANA	CDS	31634254	31634331	0	+	1	gene_id "ENSMUSG00000041119.13"; transcript_id "ENSMUST00000235639.2"; gene_type "protein_coding"; gene_name "Pde9a"; transcript_type "protein_coding"; transcript_name "Pde9a-215"; exon_number 2; exon_id "ENSMUSE00001293272.2"; level 2; protein_id "ENSMUSP00000158058.2"; mgi_id "MGI:1277179"; tag "mRNA_start_NF"; tag "cds_start_NF"; tag "RNA_Seq_supported_only"; havana_gene "OTTMUSG00000033902.1"; havana_transcript "OTTMUST00000177955.1";
chr17	HAVANA	exon	31639219	31639231	0	+	.	gene_id "ENSMUSG00000041119.13"; transcript_id "ENSMUST00000124902.9"; gene_type "protein_coding"; gene_name "Pde9a"; transcript_type "nonsense_mediated_decay"; transcript_name "Pde9a-202"; exon_number 4; exon_id "ENSMUSE00001467316.2"; level 2; protein_id "ENSMUSP00000118869.2"; transcript_support_level "5"; mgi_id "MGI:1277179"; tag "not_organism_supported"; havana_gene "OTTMUSG00000033902.1"; havana_transcript "OTTMUST00000085517.1";
chr17	HAVANA	CDS	31639219	31639231	0	+	1	gene_id "ENSMUSG00000041119.13"; transcript_id "ENSMUST00000124902.9"; gene_type "protein_coding"; gene_name "Pde9a"; transcript_type "nonsense_mediated_decay"; transcript_name "Pde9a-202"; exon_number 4; exon_id "ENSMUSE00001467316.2"; level 2; protein_id "ENSMUSP00000118869.2"; transcript_support_level "5"; mgi_id "MGI:1277179"; tag "not_organism_supported"; havana_gene "OTTMUSG00000033902.1"; havana_transcript "OTTMUST00000085517.1";
chr17	HAVANA	CDS	31639219	31639260	0	+	0	gene_id "ENSMUSG00000041119.13"; transcript_id "ENSMUST00000131417.9"; gene_type "protein_coding"; gene_name "Pde9a"; transcript_type "nonsense_mediated_decay"; transcript_name "Pde9a-205"; exon_number 3; exon_id "ENSMUSE00001284280.2"; level 2; protein_id "ENSMUSP00000115188.2"; transcript_support_level "5"; mgi_id "MGI:1277179"; tag "not_organism_supported"; havana_gene "OTTMUSG00000033902.1"; havana_transcript "OTTMUST00000085513.1";
chr17	HAVANA	CDS	31639219	31639260	0	+	0	gene_id "ENSMUSG00000041119.13"; transcript_id "ENSMUST00000236874.2"; gene_type "protein_coding"; gene_name "Pde9a"; transcript_type "nonsense_mediated_decay"; transcript_name "Pde9a-223"; exon_number 2; exon_id "ENSMUSE00001284280.2"; level 2; protein_id "ENSMUSP00000158240.2"; mgi_id "MGI:1277179"; tag "not_organism_supported"; havana_gene "OTTMUSG00000033902.1"; havana_transcript "OTTMUST00000177922.1";
chr17	HAVANA	CDS	31639219	31639260	0	+	0	gene_id "ENSMUSG00000041119.13"; transcript_id "ENSMUST00000236850.2"; gene_type "protein_coding"; gene_name "Pde9a"; transcript_type "nonsense_mediated_decay"; transcript_name "Pde9a-222"; exon_number 3; exon_id "ENSMUSE00001284280.2"; level 2; protein_id "ENSMUSP00000158049.2"; mgi_id "MGI:1277179"; tag "not_organism_supported"; havana_gene "OTTMUSG00000033902.1"; havana_transcript "OTTMUST00000177924.1";
chr17	HAVANA	CDS	31639219	31639260	0	+	0	gene_id "ENSMUSG00000041119.13"; transcript_id "ENSMUST00000137927.9"; gene_type "protein_coding"; gene_name "Pde9a"; transcript_type "nonsense_mediated_decay"; transcript_name "Pde9a-208"; exon_number 2; exon_id "ENSMUSE00001284280.2"; level 2; protein_id "ENSMUSP00000121126.2"; transcript_support_level "5"; mgi_id "MGI:1277179"; tag "not_organism_supported"; havana_gene "OTTMUSG00000033902.1"; havana_transcript "OTTMUST00000085514.1";
chr17	HAVANA	CDS	31639219	31639260	0	+	0	gene_id "ENSMUSG00000041119.13"; transcript_id "ENSMUST00000237406.2"; gene_type "protein_coding"; gene_name "Pde9a"; transcript_type "nonsense_mediated_decay"; transcript_name "Pde9a-225"; exon_number 2; exon_id "ENSMUSE00001284280.2"; level 2; protein_id "ENSMUSP00000158075.2"; mgi_id "MGI:1277179"; tag "alternative_3_UTR"; tag "not_organism_supported"; havana_gene "OTTMUSG00000033902.1"; havana_transcript "OTTMUST00000177925.1";
chr17	HAVANA	exon	31639219	31639262	0	+	.	gene_id "ENSMUSG00000041119.13"; transcript_id "ENSMUST00000047168.13"; gene_type "protein_coding"; gene_name "Pde9a"; transcript_type "protein_coding"; transcript_name "Pde9a-201"; exon_number 4; exon_id "ENSMUSE00001240218.2"; level 2; protein_id "ENSMUSP00000038005.6"; transcript_support_level "1"; mgi_id "MGI:1277179"; tag "basic"; tag "Ensembl_canonical"; tag "GENCODE_Primary"; tag "appris_principal_2"; tag "CCDS"; ccdsid "CCDS28605.1"; havana_gene "OTTMUSG00000033902.1"; havana_transcript "OTTMUST00000085510.1";
chr17	HAVANA	CDS	31639219	31639262	0	+	1	gene_id "ENSMUSG00000041119.13"; transcript_id "ENSMUST00000047168.13"; gene_type "protein_coding"; gene_name "Pde9a"; transcript_type "protein_coding"; transcript_name "Pde9a-201"; exon_number 4; exon_id "ENSMUSE00001240218.2"; level 2; protein_id "ENSMUSP00000038005.6"; transcript_support_level "1"; mgi_id "MGI:1277179"; tag "basic"; tag "Ensembl_canonical"; tag "GENCODE_Primary"; tag "appris_principal_2"; tag "CCDS"; ccdsid "CCDS28605.1"; havana_gene "OTTMUSG00000033902.1"; havana_transcript "OTTMUST00000085510.1";
chr17	HAVANA	exon	31639219	31639262	0	+	.	gene_id "ENSMUSG00000041119.13"; transcript_id "ENSMUST00000127929.8"; gene_type "protein_coding"; gene_name "Pde9a"; transcript_type "protein_coding"; transcript_name "Pde9a-203"; exon_number 4; exon_id "ENSMUSE00001240218.2"; level 2; protein_id "ENSMUSP00000117611.2"; transcript_support_level "1"; mgi_id "MGI:1277179"; tag "alternative_3_UTR"; tag "NAGNAG_splice_site"; tag "basic"; tag "appris_principal_2"; tag "CCDS"; ccdsid "CCDS28605.1"; havana_gene "OTTMUSG00000033902.1"; havana_transcript "OTTMUST00000085511.1";
chr17	HAVANA	CDS	31639219	31639262	0	+	1	gene_id "ENSMUSG00000041119.13"; transcript_id "ENSMUST00000127929.8"; gene_type "protein_coding"; gene_name "Pde9a"; transcript_type "protein_coding"; transcript_name "Pde9a-203"; exon_number 4; exon_id "ENSMUSE00001240218.2"; level 2; protein_id "ENSMUSP00000117611.2"; transcript_support_level "1"; mgi_id "MGI:1277179"; tag "alternative_3_UTR"; tag "NAGNAG_splice_site"; tag "basic"; tag "appris_principal_2"; tag "CCDS"; ccdsid "CCDS28605.1"; havana_gene "OTTMUSG00000033902.1"; havana_transcript "OTTMUST00000085511.1";
chr17	HAVANA	exon	31639219	31639262	0	+	.	gene_id "ENSMUSG00000041119.13"; transcript_id "ENSMUST00000131417.9"; gene_type "protein_coding"; gene_name "Pde9a"; transcript_type "nonsense_mediated_decay"; transcript_name "Pde9a-205"; exon_number 3; exon_id "ENSMUSE00001284280.2"; level 2; protein_id "ENSMUSP00000115188.2"; transcript_support_level "5"; mgi_id "MGI:1277179"; tag "not_organism_supported"; havana_gene "OTTMUSG00000033902.1"; havana_transcript "OTTMUST00000085513.1";
chr17	HAVANA	exon	31639219	31639262	0	+	.	gene_id "ENSMUSG00000041119.13"; transcript_id "ENSMUST00000134525.9"; gene_type "protein_coding"; gene_name "Pde9a"; transcript_type "protein_coding"; transcript_name "Pde9a-206"; exon_number 3; exon_id "ENSMUSE00001240218.2"; level 2; protein_id "ENSMUSP00000121003.2"; transcript_support_level "5"; mgi_id "MGI:1277179"; tag "not_organism_supported"; tag "basic"; tag "appris_alternative_2"; havana_gene "OTTMUSG00000033902.1"; havana_transcript "OTTMUST00000085515.1";
chr17	HAVANA	CDS	31639219	31639262	0	+	1	gene_id "ENSMUSG00000041119.13"; transcript_id "ENSMUST00000134525.9"; gene_type "protein_coding"; gene_name "Pde9a"; transcript_type "protein_coding"; transcript_name "Pde9a-206"; exon_number 3; exon_id "ENSMUSE00001240218.2"; level 2; protein_id "ENSMUSP00000121003.2"; transcript_support_level "5"; mgi_id "MGI:1277179"; tag "not_organism_supported"; tag "basic"; tag "appris_alternative_2"; havana_gene "OTTMUSG00000033902.1"; havana_transcript "OTTMUST00000085515.1";
chr17	HAVANA	exon	31639219	31639262	0	+	.	gene_id "ENSMUSG00000041119.13"; transcript_id "ENSMUST00000236077.2"; gene_type "protein_coding"; gene_name "Pde9a"; transcript_type "nonsense_mediated_decay"; transcript_name "Pde9a-218"; exon_number 3; exon_id "ENSMUSE00001240218.2"; level 2; protein_id "ENSMUSP00000158208.2"; mgi_id "MGI:1277179"; tag "not_organism_supported"; havana_gene "OTTMUSG00000033902.1"; havana_transcript "OTTMUST00000177921.1";
chr17	HAVANA	CDS	31639219	31639262	0	+	1	gene_id "ENSMUSG00000041119.13"; transcript_id "ENSMUST00000236077.2"; gene_type "protein_coding"; gene_name "Pde9a"; transcript_type "nonsense_mediated_decay"; transcript_name "Pde9a-218"; exon_number 3; exon_id "ENSMUSE00001240218.2"; level 2; protein_id "ENSMUSP00000158208.2"; mgi_id "MGI:1277179"; tag "not_organism_supported"; havana_gene "OTTMUSG00000033902.1"; havana_transcript "OTTMUST00000177921.1";
chr17	HAVANA	exon	31639219	31639262	0	+	.	gene_id "ENSMUSG00000041119.13"; transcript_id "ENSMUST00000236874.2"; gene_type "protein_coding"; gene_name "Pde9a"; transcript_type "nonsense_mediated_decay"; transcript_name "Pde9a-223"; exon_number 2; exon_id "ENSMUSE00001284280.2"; level 2; protein_id "ENSMUSP00000158240.2"; mgi_id "MGI:1277179"; tag "not_organism_supported"; havana_gene "OTTMUSG00000033902.1"; havana_transcript "OTTMUST00000177922.1";
chr17	HAVANA	exon	31639219	31639262	0	+	.	gene_id "ENSMUSG00000041119.13"; transcript_id "ENSMUST00000236850.2"; gene_type "protein_coding"; gene_name "Pde9a"; transcript_type "nonsense_mediated_decay"; transcript_name "Pde9a-222"; exon_number 3; exon_id "ENSMUSE00001284280.2"; level 2; protein_id "ENSMUSP00000158049.2"; mgi_id "MGI:1277179"; tag "not_organism_supported"; havana_gene "OTTMUSG00000033902.1"; havana_transcript "OTTMUST00000177924.1";
chr17	HAVANA	exon	31639219	31639262	0	+	.	gene_id "ENSMUSG00000041119.13"; transcript_id "ENSMUST00000137927.9"; gene_type "protein_coding"; gene_name "Pde9a"; transcript_type "nonsense_mediated_decay"; transcript_name "Pde9a-208"; exon_number 2; exon_id "ENSMUSE00001284280.2"; level 2; protein_id "ENSMUSP00000121126.2"; transcript_support_level "5"; mgi_id "MGI:1277179"; tag "not_organism_supported"; havana_gene "OTTMUSG00000033902.1"; havana_transcript "OTTMUST00000085514.1";
chr17	HAVANA	exon	31639219	31639262	0	+	.	gene_id "ENSMUSG00000041119.13"; transcript_id "ENSMUST00000235719.2"; gene_type "protein_coding"; gene_name "Pde9a"; transcript_type "protein_coding"; transcript_name "Pde9a-217"; exon_number 4; exon_id "ENSMUSE00001240218.2"; level 2; protein_id "ENSMUSP00000158101.2"; mgi_id "MGI:1277179"; tag "RNA_Seq_supported_only"; tag "basic"; havana_gene "OTTMUSG00000033902.1"; havana_transcript "OTTMUST00000177952.1";
chr17	HAVANA	CDS	31639219	31639262	0	+	1	gene_id "ENSMUSG00000041119.13"; transcript_id "ENSMUST00000235719.2"; gene_type "protein_coding"; gene_name "Pde9a"; transcript_type "protein_coding"; transcript_name "Pde9a-217"; exon_number 4; exon_id "ENSMUSE00001240218.2"; level 2; protein_id "ENSMUSP00000158101.2"; mgi_id "MGI:1277179"; tag "RNA_Seq_supported_only"; tag "basic"; havana_gene "OTTMUSG00000033902.1"; havana_transcript "OTTMUST00000177952.1";
chr17	HAVANA	exon	31639219	31639262	0	+	.	gene_id "ENSMUSG00000041119.13"; transcript_id "ENSMUST00000154567.8"; gene_type "protein_coding"; gene_name "Pde9a"; transcript_type "retained_intron"; transcript_name "Pde9a-212"; exon_number 4; exon_id "ENSMUSE00001258798.2"; level 2; transcript_support_level "2"; mgi_id "MGI:1277179"; havana_gene "OTTMUSG00000033902.1"; havana_transcript "OTTMUST00000085516.1";
chr17	HAVANA	exon	31639219	31639262	0	+	.	gene_id "ENSMUSG00000041119.13"; transcript_id "ENSMUST00000237406.2"; gene_type "protein_coding"; gene_name "Pde9a"; transcript_type "nonsense_mediated_decay"; transcript_name "Pde9a-225"; exon_number 2; exon_id "ENSMUSE00001284280.2"; level 2; protein_id "ENSMUSP00000158075.2"; mgi_id "MGI:1277179"; tag "alternative_3_UTR"; tag "not_organism_supported"; havana_gene "OTTMUSG00000033902.1"; havana_transcript "OTTMUST00000177925.1";
chr17	HAVANA	exon	31639219	31639262	0	+	.	gene_id "ENSMUSG00000041119.13"; transcript_id "ENSMUST00000235639.2"; gene_type "protein_coding"; gene_name "Pde9a"; transcript_type "protein_coding"; transcript_name "Pde9a-215"; exon_number 3; exon_id "ENSMUSE00001240218.2"; level 2; protein_id "ENSMUSP00000158058.2"; mgi_id "MGI:1277179"; tag "mRNA_start_NF"; tag "cds_start_NF"; tag "RNA_Seq_supported_only"; havana_gene "OTTMUSG00000033902.1"; havana_transcript "OTTMUST00000177955.1";
chr17	HAVANA	CDS	31639219	31639262	0	+	1	gene_id "ENSMUSG00000041119.13"; transcript_id "ENSMUST00000235639.2"; gene_type "protein_coding"; gene_name "Pde9a"; transcript_type "protein_coding"; transcript_name "Pde9a-215"; exon_number 3; exon_id "ENSMUSE00001240218.2"; level 2; protein_id "ENSMUSP00000158058.2"; mgi_id "MGI:1277179"; tag "mRNA_start_NF"; tag "cds_start_NF"; tag "RNA_Seq_supported_only"; havana_gene "OTTMUSG00000033902.1"; havana_transcript "OTTMUST00000177955.1";
chr17	HAVANA	stop_codon	31639261	31639262	0	+	0	gene_id "ENSMUSG00000041119.13"; transcript_id "ENSMUST00000131417.9"; gene_type "protein_coding"; gene_name "Pde9a"; transcript_type "nonsense_mediated_decay"; transcript_name "Pde9a-205"; exon_number 3; exon_id "ENSMUSE00001262465.2"; level 2; protein_id "ENSMUSP00000115188.2"; transcript_support_level "5"; mgi_id "MGI:1277179"; tag "not_organism_supported"; havana_gene "OTTMUSG00000033902.1"; havana_transcript "OTTMUST00000085513.1";
chr17	HAVANA	UTR	31639261	31639262	0	+	.	gene_id "ENSMUSG00000041119.13"; transcript_id "ENSMUST00000131417.9"; gene_type "protein_coding"; gene_name "Pde9a"; transcript_type "nonsense_mediated_decay"; transcript_name "Pde9a-205"; exon_number 3; exon_id "ENSMUSE00001284280.2"; level 2; protein_id "ENSMUSP00000115188.2"; transcript_support_level "5"; mgi_id "MGI:1277179"; tag "not_organism_supported"; havana_gene "OTTMUSG00000033902.1"; havana_transcript "OTTMUST00000085513.1";
chr17	HAVANA	stop_codon	31639261	31639262	0	+	0	gene_id "ENSMUSG00000041119.13"; transcript_id "ENSMUST00000236874.2"; gene_type "protein_coding"; gene_name "Pde9a"; transcript_type "nonsense_mediated_decay"; transcript_name "Pde9a-223"; exon_number 2; exon_id "ENSMUSE00001262465.2"; level 2; protein_id "ENSMUSP00000158240.2"; mgi_id "MGI:1277179"; tag "not_organism_supported"; havana_gene "OTTMUSG00000033902.1"; havana_transcript "OTTMUST00000177922.1";
chr17	HAVANA	UTR	31639261	31639262	0	+	.	gene_id "ENSMUSG00000041119.13"; transcript_id "ENSMUST00000236874.2"; gene_type "protein_coding"; gene_name "Pde9a"; transcript_type "nonsense_mediated_decay"; transcript_name "Pde9a-223"; exon_number 2; exon_id "ENSMUSE00001284280.2"; level 2; protein_id "ENSMUSP00000158240.2"; mgi_id "MGI:1277179"; tag "not_organism_supported"; havana_gene "OTTMUSG00000033902.1"; havana_transcript "OTTMUST00000177922.1";
chr17	HAVANA	stop_codon	31639261	31639262	0	+	0	gene_id "ENSMUSG00000041119.13"; transcript_id "ENSMUST00000236850.2"; gene_type "protein_coding"; gene_name "Pde9a"; transcript_type "nonsense_mediated_decay"; transcript_name "Pde9a-222"; exon_number 3; exon_id "ENSMUSE00001226344.2"; level 2; protein_id "ENSMUSP00000158049.2"; mgi_id "MGI:1277179"; tag "not_organism_supported"; havana_gene "OTTMUSG00000033902.1"; havana_transcript "OTTMUST00000177924.1";
chr17	HAVANA	UTR	31639261	31639262	0	+	.	gene_id "ENSMUSG00000041119.13"; transcript_id "ENSMUST00000236850.2"; gene_type "protein_coding"; gene_name "Pde9a"; transcript_type "nonsense_mediated_decay"; transcript_name "Pde9a-222"; exon_number 3; exon_id "ENSMUSE00001284280.2"; level 2; protein_id "ENSMUSP00000158049.2"; mgi_id "MGI:1277179"; tag "not_organism_supported"; havana_gene "OTTMUSG00000033902.1"; havana_transcript "OTTMUST00000177924.1";
chr17	HAVANA	stop_codon	31639261	31639262	0	+	0	gene_id "ENSMUSG00000041119.13"; transcript_id "ENSMUST00000137927.9"; gene_type "protein_coding"; gene_name "Pde9a"; transcript_type "nonsense_mediated_decay"; transcript_name "Pde9a-208"; exon_number 2; exon_id "ENSMUSE00001226344.2"; level 2; protein_id "ENSMUSP00000121126.2"; transcript_support_level "5"; mgi_id "MGI:1277179"; tag "not_organism_supported"; havana_gene "OTTMUSG00000033902.1"; havana_transcript "OTTMUST00000085514.1";
chr17	HAVANA	UTR	31639261	31639262	0	+	.	gene_id "ENSMUSG00000041119.13"; transcript_id "ENSMUST00000137927.9"; gene_type "protein_coding"; gene_name "Pde9a"; transcript_type "nonsense_mediated_decay"; transcript_name "Pde9a-208"; exon_number 2; exon_id "ENSMUSE00001284280.2"; level 2; protein_id "ENSMUSP00000121126.2"; transcript_support_level "5"; mgi_id "MGI:1277179"; tag "not_organism_supported"; havana_gene "OTTMUSG00000033902.1"; havana_transcript "OTTMUST00000085514.1";
chr17	HAVANA	stop_codon	31639261	31639262	0	+	0	gene_id "ENSMUSG00000041119.13"; transcript_id "ENSMUST00000237406.2"; gene_type "protein_coding"; gene_name "Pde9a"; transcript_type "nonsense_mediated_decay"; transcript_name "Pde9a-225"; exon_number 2; exon_id "ENSMUSE00001262465.2"; level 2; protein_id "ENSMUSP00000158075.2"; mgi_id "MGI:1277179"; tag "alternative_3_UTR"; tag "not_organism_supported"; havana_gene "OTTMUSG00000033902.1"; havana_transcript "OTTMUST00000177925.1";
chr17	HAVANA	UTR	31639261	31639262	0	+	.	gene_id "ENSMUSG00000041119.13"; transcript_id "ENSMUST00000237406.2"; gene_type "protein_coding"; gene_name "Pde9a"; transcript_type "nonsense_mediated_decay"; transcript_name "Pde9a-225"; exon_number 2; exon_id "ENSMUSE00001284280.2"; level 2; protein_id "ENSMUSP00000158075.2"; mgi_id "MGI:1277179"; tag "alternative_3_UTR"; tag "not_organism_supported"; havana_gene "OTTMUSG00000033902.1"; havana_transcript "OTTMUST00000177925.1";
chr17	HAVANA	exon	31652045	31652182	0	+	.	gene_id "ENSMUSG00000041119.13"; transcript_id "ENSMUST00000136384.9"; gene_type "protein_coding"; gene_name "Pde9a"; transcript_type "protein_coding"; transcript_name "Pde9a-207"; exon_number 1; exon_id "ENSMUSE00000781479.2"; level 2; protein_id "ENSMUSP00000116724.3"; transcript_support_level "2"; mgi_id "MGI:1277179"; tag "CAGE_supported_TSS"; tag "not_organism_supported"; tag "basic"; havana_gene "OTTMUSG00000033902.1"; havana_transcript "OTTMUST00000085519.1";
chr17	HAVANA	UTR	31652045	31652182	0	+	.	gene_id "ENSMUSG00000041119.13"; transcript_id "ENSMUST00000136384.9"; gene_type "protein_coding"; gene_name "Pde9a"; transcript_type "protein_coding"; transcript_name "Pde9a-207"; exon_number 1; exon_id "ENSMUSE00000781479.2"; level 2; protein_id "ENSMUSP00000116724.3"; transcript_support_level "2"; mgi_id "MGI:1277179"; tag "CAGE_supported_TSS"; tag "not_organism_supported"; tag "basic"; havana_gene "OTTMUSG00000033902.1"; havana_transcript "OTTMUST00000085519.1";
chr17	HAVANA	transcript	31652045	31695284	0	+	.	gene_id "ENSMUSG00000041119.13"; transcript_id "ENSMUST00000136384.9"; gene_type "protein_coding"; gene_name "Pde9a"; transcript_type "protein_coding"; transcript_name "Pde9a-207"; level 2; protein_id "ENSMUSP00000116724.3"; transcript_support_level "2"; mgi_id "MGI:1277179"; tag "CAGE_supported_TSS"; tag "not_organism_supported"; tag "basic"; havana_gene "OTTMUSG00000033902.1"; havana_transcript "OTTMUST00000085519.1";
chr17	HAVANA	exon	31652109	31652182	0	+	.	gene_id "ENSMUSG00000041119.13"; transcript_id "ENSMUST00000237363.2"; gene_type "protein_coding"; gene_name "Pde9a"; transcript_type "protein_coding"; transcript_name "Pde9a-224"; exon_number 1; exon_id "ENSMUSE00001456662.2"; level 2; protein_id "ENSMUSP00000158458.2"; mgi_id "MGI:1277179"; tag "RNA_Seq_supported_only"; tag "basic"; havana_gene "OTTMUSG00000033902.1"; havana_transcript "OTTMUST00000177956.1";
chr17	HAVANA	UTR	31652109	31652182	0	+	.	gene_id "ENSMUSG00000041119.13"; transcript_id "ENSMUST00000237363.2"; gene_type "protein_coding"; gene_name "Pde9a"; transcript_type "protein_coding"; transcript_name "Pde9a-224"; exon_number 1; exon_id "ENSMUSE00001456662.2"; level 2; protein_id "ENSMUSP00000158458.2"; mgi_id "MGI:1277179"; tag "RNA_Seq_supported_only"; tag "basic"; havana_gene "OTTMUSG00000033902.1"; havana_transcript "OTTMUST00000177956.1";
chr17	HAVANA	transcript	31652109	31695133	0	+	.	gene_id "ENSMUSG00000041119.13"; transcript_id "ENSMUST00000237363.2"; gene_type "protein_coding"; gene_name "Pde9a"; transcript_type "protein_coding"; transcript_name "Pde9a-224"; level 2; protein_id "ENSMUSP00000158458.2"; mgi_id "MGI:1277179"; tag "RNA_Seq_supported_only"; tag "basic"; havana_gene "OTTMUSG00000033902.1"; havana_transcript "OTTMUST00000177956.1";
chr17	HAVANA	exon	31661906	31662194	0	+	.	gene_id "ENSMUSG00000041119.13"; transcript_id "ENSMUST00000130547.9"; gene_type "protein_coding"; gene_name "Pde9a"; transcript_type "retained_intron"; transcript_name "Pde9a-204"; exon_number 1; exon_id "ENSMUSE00000842450.2"; level 2; transcript_support_level "5"; mgi_id "MGI:1277179"; havana_gene "OTTMUSG00000033902.1"; havana_transcript "OTTMUST00000085520.1";
chr17	HAVANA	transcript	31661906	31679170	0	+	.	gene_id "ENSMUSG00000041119.13"; transcript_id "ENSMUST00000130547.9"; gene_type "protein_coding"; gene_name "Pde9a"; transcript_type "retained_intron"; transcript_name "Pde9a-204"; level 2; transcript_support_level "5"; mgi_id "MGI:1277179"; havana_gene "OTTMUSG00000033902.1"; havana_transcript "OTTMUST00000085520.1";
chr17	sragcm37_es	exon	31661928	31661983	4.10797253690097	+	.	gene_id "ENSMUSG00000041119.13"; transcript_id "ENSMUSG00000041119.13_tx_6"; exon_id "chr17_31661928_31661983_+"; exonnum "1"; txlen "1651";
chr17	HAVANA	stop_codon	31662140	31662140	0	+	1	gene_id "ENSMUSG00000041119.13"; transcript_id "ENSMUST00000236850.2"; gene_type "protein_coding"; gene_name "Pde9a"; transcript_type "nonsense_mediated_decay"; transcript_name "Pde9a-222"; exon_number 4; exon_id "ENSMUSE00001226344.2"; level 2; protein_id "ENSMUSP00000158049.2"; mgi_id "MGI:1277179"; tag "not_organism_supported"; havana_gene "OTTMUSG00000033902.1"; havana_transcript "OTTMUST00000177924.1";
chr17	HAVANA	stop_codon	31662140	31662140	0	+	1	gene_id "ENSMUSG00000041119.13"; transcript_id "ENSMUST00000137927.9"; gene_type "protein_coding"; gene_name "Pde9a"; transcript_type "nonsense_mediated_decay"; transcript_name "Pde9a-208"; exon_number 3; exon_id "ENSMUSE00001226344.2"; level 2; protein_id "ENSMUSP00000121126.2"; transcript_support_level "5"; mgi_id "MGI:1277179"; tag "not_organism_supported"; havana_gene "OTTMUSG00000033902.1"; havana_transcript "OTTMUST00000085514.1";
chr17	HAVANA	exon	31662140	31662194	0	+	.	gene_id "ENSMUSG00000041119.13"; transcript_id "ENSMUST00000047168.13"; gene_type "protein_coding"; gene_name "Pde9a"; transcript_type "protein_coding"; transcript_name "Pde9a-201"; exon_number 5; exon_id "ENSMUSE00001239672.2"; level 2; protein_id "ENSMUSP00000038005.6"; transcript_support_level "1"; mgi_id "MGI:1277179"; tag "basic"; tag "Ensembl_canonical"; tag "GENCODE_Primary"; tag "appris_principal_2"; tag "CCDS"; ccdsid "CCDS28605.1"; havana_gene "OTTMUSG00000033902.1"; havana_transcript "OTTMUST00000085510.1";
chr17	HAVANA	CDS	31662140	31662194	0	+	2	gene_id "ENSMUSG00000041119.13"; transcript_id "ENSMUST00000047168.13"; gene_type "protein_coding"; gene_name "Pde9a"; transcript_type "protein_coding"; transcript_name "Pde9a-201"; exon_number 5; exon_id "ENSMUSE00001239672.2"; level 2; protein_id "ENSMUSP00000038005.6"; transcript_support_level "1"; mgi_id "MGI:1277179"; tag "basic"; tag "Ensembl_canonical"; tag "GENCODE_Primary"; tag "appris_principal_2"; tag "CCDS"; ccdsid "CCDS28605.1"; havana_gene "OTTMUSG00000033902.1"; havana_transcript "OTTMUST00000085510.1";
chr17	HAVANA	exon	31662140	31662194	0	+	.	gene_id "ENSMUSG00000041119.13"; transcript_id "ENSMUST00000127929.8"; gene_type "protein_coding"; gene_name "Pde9a"; transcript_type "protein_coding"; transcript_name "Pde9a-203"; exon_number 5; exon_id "ENSMUSE00001239672.2"; level 2; protein_id "ENSMUSP00000117611.2"; transcript_support_level "1"; mgi_id "MGI:1277179"; tag "alternative_3_UTR"; tag "NAGNAG_splice_site"; tag "basic"; tag "appris_principal_2"; tag "CCDS"; ccdsid "CCDS28605.1"; havana_gene "OTTMUSG00000033902.1"; havana_transcript "OTTMUST00000085511.1";
chr17	HAVANA	CDS	31662140	31662194	0	+	2	gene_id "ENSMUSG00000041119.13"; transcript_id "ENSMUST00000127929.8"; gene_type "protein_coding"; gene_name "Pde9a"; transcript_type "protein_coding"; transcript_name "Pde9a-203"; exon_number 5; exon_id "ENSMUSE00001239672.2"; level 2; protein_id "ENSMUSP00000117611.2"; transcript_support_level "1"; mgi_id "MGI:1277179"; tag "alternative_3_UTR"; tag "NAGNAG_splice_site"; tag "basic"; tag "appris_principal_2"; tag "CCDS"; ccdsid "CCDS28605.1"; havana_gene "OTTMUSG00000033902.1"; havana_transcript "OTTMUST00000085511.1";
chr17	HAVANA	exon	31662140	31662194	0	+	.	gene_id "ENSMUSG00000041119.13"; transcript_id "ENSMUST00000134525.9"; gene_type "protein_coding"; gene_name "Pde9a"; transcript_type "protein_coding"; transcript_name "Pde9a-206"; exon_number 4; exon_id "ENSMUSE00001239672.2"; level 2; protein_id "ENSMUSP00000121003.2"; transcript_support_level "5"; mgi_id "MGI:1277179"; tag "not_organism_supported"; tag "basic"; tag "appris_alternative_2"; havana_gene "OTTMUSG00000033902.1"; havana_transcript "OTTMUST00000085515.1";
chr17	HAVANA	CDS	31662140	31662194	0	+	2	gene_id "ENSMUSG00000041119.13"; transcript_id "ENSMUST00000134525.9"; gene_type "protein_coding"; gene_name "Pde9a"; transcript_type "protein_coding"; transcript_name "Pde9a-206"; exon_number 4; exon_id "ENSMUSE00001239672.2"; level 2; protein_id "ENSMUSP00000121003.2"; transcript_support_level "5"; mgi_id "MGI:1277179"; tag "not_organism_supported"; tag "basic"; tag "appris_alternative_2"; havana_gene "OTTMUSG00000033902.1"; havana_transcript "OTTMUST00000085515.1";
chr17	HAVANA	exon	31662140	31662194	0	+	.	gene_id "ENSMUSG00000041119.13"; transcript_id "ENSMUST00000236850.2"; gene_type "protein_coding"; gene_name "Pde9a"; transcript_type "nonsense_mediated_decay"; transcript_name "Pde9a-222"; exon_number 4; exon_id "ENSMUSE00001226344.2"; level 2; protein_id "ENSMUSP00000158049.2"; mgi_id "MGI:1277179"; tag "not_organism_supported"; havana_gene "OTTMUSG00000033902.1"; havana_transcript "OTTMUST00000177924.1";
chr17	HAVANA	UTR	31662140	31662194	0	+	.	gene_id "ENSMUSG00000041119.13"; transcript_id "ENSMUST00000236850.2"; gene_type "protein_coding"; gene_name "Pde9a"; transcript_type "nonsense_mediated_decay"; transcript_name "Pde9a-222"; exon_number 4; exon_id "ENSMUSE00001226344.2"; level 2; protein_id "ENSMUSP00000158049.2"; mgi_id "MGI:1277179"; tag "not_organism_supported"; havana_gene "OTTMUSG00000033902.1"; havana_transcript "OTTMUST00000177924.1";
chr17	HAVANA	exon	31662140	31662194	0	+	.	gene_id "ENSMUSG00000041119.13"; transcript_id "ENSMUST00000235644.2"; gene_type "protein_coding"; gene_name "Pde9a"; transcript_type "nonsense_mediated_decay"; transcript_name "Pde9a-216"; exon_number 2; exon_id "ENSMUSE00001303777.2"; level 2; protein_id "ENSMUSP00000157429.2"; mgi_id "MGI:1277179"; tag "not_organism_supported"; havana_gene "OTTMUSG00000033902.1"; havana_transcript "OTTMUST00000177932.1";
chr17	HAVANA	CDS	31662140	31662194	0	+	0	gene_id "ENSMUSG00000041119.13"; transcript_id "ENSMUST00000235644.2"; gene_type "protein_coding"; gene_name "Pde9a"; transcript_type "nonsense_mediated_decay"; transcript_name "Pde9a-216"; exon_number 2; exon_id "ENSMUSE00001303777.2"; level 2; protein_id "ENSMUSP00000157429.2"; mgi_id "MGI:1277179"; tag "not_organism_supported"; havana_gene "OTTMUSG00000033902.1"; havana_transcript "OTTMUST00000177932.1";
chr17	HAVANA	exon	31662140	31662194	0	+	.	gene_id "ENSMUSG00000041119.13"; transcript_id "ENSMUST00000137927.9"; gene_type "protein_coding"; gene_name "Pde9a"; transcript_type "nonsense_mediated_decay"; transcript_name "Pde9a-208"; exon_number 3; exon_id "ENSMUSE00001226344.2"; level 2; protein_id "ENSMUSP00000121126.2"; transcript_support_level "5"; mgi_id "MGI:1277179"; tag "not_organism_supported"; havana_gene "OTTMUSG00000033902.1"; havana_transcript "OTTMUST00000085514.1";
chr17	HAVANA	UTR	31662140	31662194	0	+	.	gene_id "ENSMUSG00000041119.13"; transcript_id "ENSMUST00000137927.9"; gene_type "protein_coding"; gene_name "Pde9a"; transcript_type "nonsense_mediated_decay"; transcript_name "Pde9a-208"; exon_number 3; exon_id "ENSMUSE00001226344.2"; level 2; protein_id "ENSMUSP00000121126.2"; transcript_support_level "5"; mgi_id "MGI:1277179"; tag "not_organism_supported"; havana_gene "OTTMUSG00000033902.1"; havana_transcript "OTTMUST00000085514.1";
chr17	HAVANA	exon	31662140	31662194	0	+	.	gene_id "ENSMUSG00000041119.13"; transcript_id "ENSMUST00000235719.2"; gene_type "protein_coding"; gene_name "Pde9a"; transcript_type "protein_coding"; transcript_name "Pde9a-217"; exon_number 5; exon_id "ENSMUSE00001239672.2"; level 2; protein_id "ENSMUSP00000158101.2"; mgi_id "MGI:1277179"; tag "RNA_Seq_supported_only"; tag "basic"; havana_gene "OTTMUSG00000033902.1"; havana_transcript "OTTMUST00000177952.1";
chr17	HAVANA	CDS	31662140	31662194	0	+	2	gene_id "ENSMUSG00000041119.13"; transcript_id "ENSMUST00000235719.2"; gene_type "protein_coding"; gene_name "Pde9a"; transcript_type "protein_coding"; transcript_name "Pde9a-217"; exon_number 5; exon_id "ENSMUSE00001239672.2"; level 2; protein_id "ENSMUSP00000158101.2"; mgi_id "MGI:1277179"; tag "RNA_Seq_supported_only"; tag "basic"; havana_gene "OTTMUSG00000033902.1"; havana_transcript "OTTMUST00000177952.1";
chr17	HAVANA	exon	31662140	31662194	0	+	.	gene_id "ENSMUSG00000041119.13"; transcript_id "ENSMUST00000124902.9"; gene_type "protein_coding"; gene_name "Pde9a"; transcript_type "nonsense_mediated_decay"; transcript_name "Pde9a-202"; exon_number 5; exon_id "ENSMUSE00001303777.2"; level 2; protein_id "ENSMUSP00000118869.2"; transcript_support_level "5"; mgi_id "MGI:1277179"; tag "not_organism_supported"; havana_gene "OTTMUSG00000033902.1"; havana_transcript "OTTMUST00000085517.1";
chr17	HAVANA	CDS	31662140	31662194	0	+	0	gene_id "ENSMUSG00000041119.13"; transcript_id "ENSMUST00000124902.9"; gene_type "protein_coding"; gene_name "Pde9a"; transcript_type "nonsense_mediated_decay"; transcript_name "Pde9a-202"; exon_number 5; exon_id "ENSMUSE00001303777.2"; level 2; protein_id "ENSMUSP00000118869.2"; transcript_support_level "5"; mgi_id "MGI:1277179"; tag "not_organism_supported"; havana_gene "OTTMUSG00000033902.1"; havana_transcript "OTTMUST00000085517.1";
chr17	HAVANA	exon	31662140	31662194	0	+	.	gene_id "ENSMUSG00000041119.13"; transcript_id "ENSMUST00000154567.8"; gene_type "protein_coding"; gene_name "Pde9a"; transcript_type "retained_intron"; transcript_name "Pde9a-212"; exon_number 5; exon_id "ENSMUSE00001265129.2"; level 2; transcript_support_level "2"; mgi_id "MGI:1277179"; havana_gene "OTTMUSG00000033902.1"; havana_transcript "OTTMUST00000085516.1";
chr17	HAVANA	exon	31662140	31662194	0	+	.	gene_id "ENSMUSG00000041119.13"; transcript_id "ENSMUST00000141314.8"; gene_type "protein_coding"; gene_name "Pde9a"; transcript_type "nonsense_mediated_decay"; transcript_name "Pde9a-209"; exon_number 4; exon_id "ENSMUSE00001287308.2"; level 2; protein_id "ENSMUSP00000117364.2"; transcript_support_level "3"; mgi_id "MGI:1277179"; tag "mRNA_start_NF"; tag "cds_start_NF"; havana_gene "OTTMUSG00000033902.1"; havana_transcript "OTTMUST00000085518.1";
chr17	HAVANA	CDS	31662140	31662194	0	+	1	gene_id "ENSMUSG00000041119.13"; transcript_id "ENSMUST00000141314.8"; gene_type "protein_coding"; gene_name "Pde9a"; transcript_type "nonsense_mediated_decay"; transcript_name "Pde9a-209"; exon_number 4; exon_id "ENSMUSE00001287308.2"; level 2; protein_id "ENSMUSP00000117364.2"; transcript_support_level "3"; mgi_id "MGI:1277179"; tag "mRNA_start_NF"; tag "cds_start_NF"; havana_gene "OTTMUSG00000033902.1"; havana_transcript "OTTMUST00000085518.1";
chr17	HAVANA	exon	31662140	31662194	0	+	.	gene_id "ENSMUSG00000041119.13"; transcript_id "ENSMUST00000235639.2"; gene_type "protein_coding"; gene_name "Pde9a"; transcript_type "protein_coding"; transcript_name "Pde9a-215"; exon_number 4; exon_id "ENSMUSE00001239672.2"; level 2; protein_id "ENSMUSP00000158058.2"; mgi_id "MGI:1277179"; tag "mRNA_start_NF"; tag "cds_start_NF"; tag "RNA_Seq_supported_only"; havana_gene "OTTMUSG00000033902.1"; havana_transcript "OTTMUST00000177955.1";
chr17	HAVANA	CDS	31662140	31662194	0	+	2	gene_id "ENSMUSG00000041119.13"; transcript_id "ENSMUST00000235639.2"; gene_type "protein_coding"; gene_name "Pde9a"; transcript_type "protein_coding"; transcript_name "Pde9a-215"; exon_number 4; exon_id "ENSMUSE00001239672.2"; level 2; protein_id "ENSMUSP00000158058.2"; mgi_id "MGI:1277179"; tag "mRNA_start_NF"; tag "cds_start_NF"; tag "RNA_Seq_supported_only"; havana_gene "OTTMUSG00000033902.1"; havana_transcript "OTTMUST00000177955.1";
chr17	HAVANA	exon	31662140	31662194	0	+	.	gene_id "ENSMUSG00000041119.13"; transcript_id "ENSMUST00000136384.9"; gene_type "protein_coding"; gene_name "Pde9a"; transcript_type "protein_coding"; transcript_name "Pde9a-207"; exon_number 2; exon_id "ENSMUSE00001265129.2"; level 2; protein_id "ENSMUSP00000116724.3"; transcript_support_level "2"; mgi_id "MGI:1277179"; tag "CAGE_supported_TSS"; tag "not_organism_supported"; tag "basic"; havana_gene "OTTMUSG00000033902.1"; havana_transcript "OTTMUST00000085519.1";
chr17	HAVANA	UTR	31662140	31662194	0	+	.	gene_id "ENSMUSG00000041119.13"; transcript_id "ENSMUST00000136384.9"; gene_type "protein_coding"; gene_name "Pde9a"; transcript_type "protein_coding"; transcript_name "Pde9a-207"; exon_number 2; exon_id "ENSMUSE00001265129.2"; level 2; protein_id "ENSMUSP00000116724.3"; transcript_support_level "2"; mgi_id "MGI:1277179"; tag "CAGE_supported_TSS"; tag "not_organism_supported"; tag "basic"; havana_gene "OTTMUSG00000033902.1"; havana_transcript "OTTMUST00000085519.1";
chr17	HAVANA	exon	31662140	31662194	0	+	.	gene_id "ENSMUSG00000041119.13"; transcript_id "ENSMUST00000237363.2"; gene_type "protein_coding"; gene_name "Pde9a"; transcript_type "protein_coding"; transcript_name "Pde9a-224"; exon_number 2; exon_id "ENSMUSE00001265129.2"; level 2; protein_id "ENSMUSP00000158458.2"; mgi_id "MGI:1277179"; tag "RNA_Seq_supported_only"; tag "basic"; havana_gene "OTTMUSG00000033902.1"; havana_transcript "OTTMUST00000177956.1";
chr17	HAVANA	UTR	31662140	31662194	0	+	.	gene_id "ENSMUSG00000041119.13"; transcript_id "ENSMUST00000237363.2"; gene_type "protein_coding"; gene_name "Pde9a"; transcript_type "protein_coding"; transcript_name "Pde9a-224"; exon_number 2; exon_id "ENSMUSE00001265129.2"; level 2; protein_id "ENSMUSP00000158458.2"; mgi_id "MGI:1277179"; tag "RNA_Seq_supported_only"; tag "basic"; havana_gene "OTTMUSG00000033902.1"; havana_transcript "OTTMUST00000177956.1";
chr17	ENSEMBL_gcm37	exon	31662140	31662194	4.10797253690097	+	.	gene_id "ENSMUSG00000041119.13"; transcript_id "ENSMUSG00000041119.13_tx_6"; exon_id "chr17_31662140_31662194_+"; exonnum "2"; txlen "1651";
chr17	HAVANA	stop_codon	31662812	31662812	0	+	1	gene_id "ENSMUSG00000041119.13"; transcript_id "ENSMUST00000131417.9"; gene_type "protein_coding"; gene_name "Pde9a"; transcript_type "nonsense_mediated_decay"; transcript_name "Pde9a-205"; exon_number 4; exon_id "ENSMUSE00001262465.2"; level 2; protein_id "ENSMUSP00000115188.2"; transcript_support_level "5"; mgi_id "MGI:1277179"; tag "not_organism_supported"; havana_gene "OTTMUSG00000033902.1"; havana_transcript "OTTMUST00000085513.1";
chr17	HAVANA	stop_codon	31662812	31662812	0	+	1	gene_id "ENSMUSG00000041119.13"; transcript_id "ENSMUST00000236874.2"; gene_type "protein_coding"; gene_name "Pde9a"; transcript_type "nonsense_mediated_decay"; transcript_name "Pde9a-223"; exon_number 3; exon_id "ENSMUSE00001262465.2"; level 2; protein_id "ENSMUSP00000158240.2"; mgi_id "MGI:1277179"; tag "not_organism_supported"; havana_gene "OTTMUSG00000033902.1"; havana_transcript "OTTMUST00000177922.1";
chr17	HAVANA	stop_codon	31662812	31662812	0	+	1	gene_id "ENSMUSG00000041119.13"; transcript_id "ENSMUST00000237406.2"; gene_type "protein_coding"; gene_name "Pde9a"; transcript_type "nonsense_mediated_decay"; transcript_name "Pde9a-225"; exon_number 3; exon_id "ENSMUSE00001262465.2"; level 2; protein_id "ENSMUSP00000158075.2"; mgi_id "MGI:1277179"; tag "alternative_3_UTR"; tag "not_organism_supported"; havana_gene "OTTMUSG00000033902.1"; havana_transcript "OTTMUST00000177925.1";
chr17	HAVANA	CDS	31662812	31662817	0	+	0	gene_id "ENSMUSG00000041119.13"; transcript_id "ENSMUST00000143549.9"; gene_type "protein_coding"; gene_name "Pde9a"; transcript_type "nonsense_mediated_decay"; transcript_name "Pde9a-210"; exon_number 3; exon_id "ENSMUSE00001222754.2"; level 2; protein_id "ENSMUSP00000117911.2"; transcript_support_level "5"; mgi_id "MGI:1277179"; tag "not_organism_supported"; havana_gene "OTTMUSG00000033902.1"; havana_transcript "OTTMUST00000085512.1";
chr17	HAVANA	CDS	31662812	31662817	0	+	0	gene_id "ENSMUSG00000041119.13"; transcript_id "ENSMUST00000141314.8"; gene_type "protein_coding"; gene_name "Pde9a"; transcript_type "nonsense_mediated_decay"; transcript_name "Pde9a-209"; exon_number 5; exon_id "ENSMUSE00001222754.2"; level 2; protein_id "ENSMUSP00000117364.2"; transcript_support_level "3"; mgi_id "MGI:1277179"; tag "mRNA_start_NF"; tag "cds_start_NF"; havana_gene "OTTMUSG00000033902.1"; havana_transcript "OTTMUST00000085518.1";
chr17	HAVANA	CDS	31662812	31662831	0	+	2	gene_id "ENSMUSG00000041119.13"; transcript_id "ENSMUST00000236077.2"; gene_type "protein_coding"; gene_name "Pde9a"; transcript_type "nonsense_mediated_decay"; transcript_name "Pde9a-218"; exon_number 4; exon_id "ENSMUSE00001290561.2"; level 2; protein_id "ENSMUSP00000158208.2"; mgi_id "MGI:1277179"; tag "not_organism_supported"; havana_gene "OTTMUSG00000033902.1"; havana_transcript "OTTMUST00000177921.1";
chr17	HAVANA	CDS	31662812	31662831	0	+	2	gene_id "ENSMUSG00000041119.13"; transcript_id "ENSMUST00000235644.2"; gene_type "protein_coding"; gene_name "Pde9a"; transcript_type "nonsense_mediated_decay"; transcript_name "Pde9a-216"; exon_number 3; exon_id "ENSMUSE00001290561.2"; level 2; protein_id "ENSMUSP00000157429.2"; mgi_id "MGI:1277179"; tag "not_organism_supported"; havana_gene "OTTMUSG00000033902.1"; havana_transcript "OTTMUST00000177932.1";
chr17	HAVANA	CDS	31662812	31662831	0	+	2	gene_id "ENSMUSG00000041119.13"; transcript_id "ENSMUST00000124902.9"; gene_type "protein_coding"; gene_name "Pde9a"; transcript_type "nonsense_mediated_decay"; transcript_name "Pde9a-202"; exon_number 6; exon_id "ENSMUSE00001290561.2"; level 2; protein_id "ENSMUSP00000118869.2"; transcript_support_level "5"; mgi_id "MGI:1277179"; tag "not_organism_supported"; havana_gene "OTTMUSG00000033902.1"; havana_transcript "OTTMUST00000085517.1";
chr17	HAVANA	UTR	31662812	31662880	0	+	.	gene_id "ENSMUSG00000041119.13"; transcript_id "ENSMUST00000238091.2"; gene_type "protein_coding"; gene_name "Pde9a"; transcript_type "protein_coding"; transcript_name "Pde9a-228"; exon_number 2; exon_id "ENSMUSE00001454490.2"; level 2; protein_id "ENSMUSP00000157753.2"; mgi_id "MGI:1277179"; tag "not_organism_supported"; tag "basic"; havana_gene "OTTMUSG00000033902.1"; havana_transcript "OTTMUST00000177923.1";
chr17	HAVANA	exon	31662812	31662882	0	+	.	gene_id "ENSMUSG00000041119.13"; transcript_id "ENSMUST00000047168.13"; gene_type "protein_coding"; gene_name "Pde9a"; transcript_type "protein_coding"; transcript_name "Pde9a-201"; exon_number 6; exon_id "ENSMUSE00001241177.2"; level 2; protein_id "ENSMUSP00000038005.6"; transcript_support_level "1"; mgi_id "MGI:1277179"; tag "basic"; tag "Ensembl_canonical"; tag "GENCODE_Primary"; tag "appris_principal_2"; tag "CCDS"; ccdsid "CCDS28605.1"; havana_gene "OTTMUSG00000033902.1"; havana_transcript "OTTMUST00000085510.1";
chr17	HAVANA	CDS	31662812	31662882	0	+	1	gene_id "ENSMUSG00000041119.13"; transcript_id "ENSMUST00000047168.13"; gene_type "protein_coding"; gene_name "Pde9a"; transcript_type "protein_coding"; transcript_name "Pde9a-201"; exon_number 6; exon_id "ENSMUSE00001241177.2"; level 2; protein_id "ENSMUSP00000038005.6"; transcript_support_level "1"; mgi_id "MGI:1277179"; tag "basic"; tag "Ensembl_canonical"; tag "GENCODE_Primary"; tag "appris_principal_2"; tag "CCDS"; ccdsid "CCDS28605.1"; havana_gene "OTTMUSG00000033902.1"; havana_transcript "OTTMUST00000085510.1";
chr17	HAVANA	exon	31662812	31662882	0	+	.	gene_id "ENSMUSG00000041119.13"; transcript_id "ENSMUST00000127929.8"; gene_type "protein_coding"; gene_name "Pde9a"; transcript_type "protein_coding"; transcript_name "Pde9a-203"; exon_number 6; exon_id "ENSMUSE00001241177.2"; level 2; protein_id "ENSMUSP00000117611.2"; transcript_support_level "1"; mgi_id "MGI:1277179"; tag "alternative_3_UTR"; tag "NAGNAG_splice_site"; tag "basic"; tag "appris_principal_2"; tag "CCDS"; ccdsid "CCDS28605.1"; havana_gene "OTTMUSG00000033902.1"; havana_transcript "OTTMUST00000085511.1";
chr17	HAVANA	CDS	31662812	31662882	0	+	1	gene_id "ENSMUSG00000041119.13"; transcript_id "ENSMUST00000127929.8"; gene_type "protein_coding"; gene_name "Pde9a"; transcript_type "protein_coding"; transcript_name "Pde9a-203"; exon_number 6; exon_id "ENSMUSE00001241177.2"; level 2; protein_id "ENSMUSP00000117611.2"; transcript_support_level "1"; mgi_id "MGI:1277179"; tag "alternative_3_UTR"; tag "NAGNAG_splice_site"; tag "basic"; tag "appris_principal_2"; tag "CCDS"; ccdsid "CCDS28605.1"; havana_gene "OTTMUSG00000033902.1"; havana_transcript "OTTMUST00000085511.1";
chr17	HAVANA	exon	31662812	31662882	0	+	.	gene_id "ENSMUSG00000041119.13"; transcript_id "ENSMUST00000143549.9"; gene_type "protein_coding"; gene_name "Pde9a"; transcript_type "nonsense_mediated_decay"; transcript_name "Pde9a-210"; exon_number 3; exon_id "ENSMUSE00001222754.2"; level 2; protein_id "ENSMUSP00000117911.2"; transcript_support_level "5"; mgi_id "MGI:1277179"; tag "not_organism_supported"; havana_gene "OTTMUSG00000033902.1"; havana_transcript "OTTMUST00000085512.1";
chr17	HAVANA	exon	31662812	31662882	0	+	.	gene_id "ENSMUSG00000041119.13"; transcript_id "ENSMUST00000131417.9"; gene_type "protein_coding"; gene_name "Pde9a"; transcript_type "nonsense_mediated_decay"; transcript_name "Pde9a-205"; exon_number 4; exon_id "ENSMUSE00001262465.2"; level 2; protein_id "ENSMUSP00000115188.2"; transcript_support_level "5"; mgi_id "MGI:1277179"; tag "not_organism_supported"; havana_gene "OTTMUSG00000033902.1"; havana_transcript "OTTMUST00000085513.1";
chr17	HAVANA	UTR	31662812	31662882	0	+	.	gene_id "ENSMUSG00000041119.13"; transcript_id "ENSMUST00000131417.9"; gene_type "protein_coding"; gene_name "Pde9a"; transcript_type "nonsense_mediated_decay"; transcript_name "Pde9a-205"; exon_number 4; exon_id "ENSMUSE00001262465.2"; level 2; protein_id "ENSMUSP00000115188.2"; transcript_support_level "5"; mgi_id "MGI:1277179"; tag "not_organism_supported"; havana_gene "OTTMUSG00000033902.1"; havana_transcript "OTTMUST00000085513.1";
chr17	HAVANA	exon	31662812	31662882	0	+	.	gene_id "ENSMUSG00000041119.13"; transcript_id "ENSMUST00000134525.9"; gene_type "protein_coding"; gene_name "Pde9a"; transcript_type "protein_coding"; transcript_name "Pde9a-206"; exon_number 5; exon_id "ENSMUSE00001241177.2"; level 2; protein_id "ENSMUSP00000121003.2"; transcript_support_level "5"; mgi_id "MGI:1277179"; tag "not_organism_supported"; tag "basic"; tag "appris_alternative_2"; havana_gene "OTTMUSG00000033902.1"; havana_transcript "OTTMUST00000085515.1";
chr17	HAVANA	CDS	31662812	31662882	0	+	1	gene_id "ENSMUSG00000041119.13"; transcript_id "ENSMUST00000134525.9"; gene_type "protein_coding"; gene_name "Pde9a"; transcript_type "protein_coding"; transcript_name "Pde9a-206"; exon_number 5; exon_id "ENSMUSE00001241177.2"; level 2; protein_id "ENSMUSP00000121003.2"; transcript_support_level "5"; mgi_id "MGI:1277179"; tag "not_organism_supported"; tag "basic"; tag "appris_alternative_2"; havana_gene "OTTMUSG00000033902.1"; havana_transcript "OTTMUST00000085515.1";
chr17	HAVANA	exon	31662812	31662882	0	+	.	gene_id "ENSMUSG00000041119.13"; transcript_id "ENSMUST00000236454.2"; gene_type "protein_coding"; gene_name "Pde9a"; transcript_type "protein_coding"; transcript_name "Pde9a-220"; exon_number 2; exon_id "ENSMUSE00001304571.2"; level 2; protein_id "ENSMUSP00000157420.2"; mgi_id "MGI:1277179"; tag "alternative_5_UTR"; tag "not_organism_supported"; tag "basic"; havana_gene "OTTMUSG00000033902.1"; havana_transcript "OTTMUST00000177889.1";
chr17	HAVANA	UTR	31662812	31662882	0	+	.	gene_id "ENSMUSG00000041119.13"; transcript_id "ENSMUST00000236454.2"; gene_type "protein_coding"; gene_name "Pde9a"; transcript_type "protein_coding"; transcript_name "Pde9a-220"; exon_number 2; exon_id "ENSMUSE00001304571.2"; level 2; protein_id "ENSMUSP00000157420.2"; mgi_id "MGI:1277179"; tag "alternative_5_UTR"; tag "not_organism_supported"; tag "basic"; havana_gene "OTTMUSG00000033902.1"; havana_transcript "OTTMUST00000177889.1";
chr17	HAVANA	exon	31662812	31662882	0	+	.	gene_id "ENSMUSG00000041119.13"; transcript_id "ENSMUST00000236077.2"; gene_type "protein_coding"; gene_name "Pde9a"; transcript_type "nonsense_mediated_decay"; transcript_name "Pde9a-218"; exon_number 4; exon_id "ENSMUSE00001290561.2"; level 2; protein_id "ENSMUSP00000158208.2"; mgi_id "MGI:1277179"; tag "not_organism_supported"; havana_gene "OTTMUSG00000033902.1"; havana_transcript "OTTMUST00000177921.1";
chr17	HAVANA	exon	31662812	31662882	0	+	.	gene_id "ENSMUSG00000041119.13"; transcript_id "ENSMUST00000236874.2"; gene_type "protein_coding"; gene_name "Pde9a"; transcript_type "nonsense_mediated_decay"; transcript_name "Pde9a-223"; exon_number 3; exon_id "ENSMUSE00001262465.2"; level 2; protein_id "ENSMUSP00000158240.2"; mgi_id "MGI:1277179"; tag "not_organism_supported"; havana_gene "OTTMUSG00000033902.1"; havana_transcript "OTTMUST00000177922.1";
chr17	HAVANA	UTR	31662812	31662882	0	+	.	gene_id "ENSMUSG00000041119.13"; transcript_id "ENSMUST00000236874.2"; gene_type "protein_coding"; gene_name "Pde9a"; transcript_type "nonsense_mediated_decay"; transcript_name "Pde9a-223"; exon_number 3; exon_id "ENSMUSE00001262465.2"; level 2; protein_id "ENSMUSP00000158240.2"; mgi_id "MGI:1277179"; tag "not_organism_supported"; havana_gene "OTTMUSG00000033902.1"; havana_transcript "OTTMUST00000177922.1";
chr17	HAVANA	exon	31662812	31662882	0	+	.	gene_id "ENSMUSG00000041119.13"; transcript_id "ENSMUST00000238091.2"; gene_type "protein_coding"; gene_name "Pde9a"; transcript_type "protein_coding"; transcript_name "Pde9a-228"; exon_number 2; exon_id "ENSMUSE00001454490.2"; level 2; protein_id "ENSMUSP00000157753.2"; mgi_id "MGI:1277179"; tag "not_organism_supported"; tag "basic"; havana_gene "OTTMUSG00000033902.1"; havana_transcript "OTTMUST00000177923.1";
chr17	HAVANA	exon	31662812	31662882	0	+	.	gene_id "ENSMUSG00000041119.13"; transcript_id "ENSMUST00000236850.2"; gene_type "protein_coding"; gene_name "Pde9a"; transcript_type "nonsense_mediated_decay"; transcript_name "Pde9a-222"; exon_number 5; exon_id "ENSMUSE00001304571.2"; level 2; protein_id "ENSMUSP00000158049.2"; mgi_id "MGI:1277179"; tag "not_organism_supported"; havana_gene "OTTMUSG00000033902.1"; havana_transcript "OTTMUST00000177924.1";
chr17	HAVANA	UTR	31662812	31662882	0	+	.	gene_id "ENSMUSG00000041119.13"; transcript_id "ENSMUST00000236850.2"; gene_type "protein_coding"; gene_name "Pde9a"; transcript_type "nonsense_mediated_decay"; transcript_name "Pde9a-222"; exon_number 5; exon_id "ENSMUSE00001304571.2"; level 2; protein_id "ENSMUSP00000158049.2"; mgi_id "MGI:1277179"; tag "not_organism_supported"; havana_gene "OTTMUSG00000033902.1"; havana_transcript "OTTMUST00000177924.1";
chr17	HAVANA	exon	31662812	31662882	0	+	.	gene_id "ENSMUSG00000041119.13"; transcript_id "ENSMUST00000235644.2"; gene_type "protein_coding"; gene_name "Pde9a"; transcript_type "nonsense_mediated_decay"; transcript_name "Pde9a-216"; exon_number 3; exon_id "ENSMUSE00001290561.2"; level 2; protein_id "ENSMUSP00000157429.2"; mgi_id "MGI:1277179"; tag "not_organism_supported"; havana_gene "OTTMUSG00000033902.1"; havana_transcript "OTTMUST00000177932.1";
chr17	HAVANA	exon	31662812	31662882	0	+	.	gene_id "ENSMUSG00000041119.13"; transcript_id "ENSMUST00000137927.9"; gene_type "protein_coding"; gene_name "Pde9a"; transcript_type "nonsense_mediated_decay"; transcript_name "Pde9a-208"; exon_number 4; exon_id "ENSMUSE00001304571.2"; level 2; protein_id "ENSMUSP00000121126.2"; transcript_support_level "5"; mgi_id "MGI:1277179"; tag "not_organism_supported"; havana_gene "OTTMUSG00000033902.1"; havana_transcript "OTTMUST00000085514.1";
chr17	HAVANA	UTR	31662812	31662882	0	+	.	gene_id "ENSMUSG00000041119.13"; transcript_id "ENSMUST00000137927.9"; gene_type "protein_coding"; gene_name "Pde9a"; transcript_type "nonsense_mediated_decay"; transcript_name "Pde9a-208"; exon_number 4; exon_id "ENSMUSE00001304571.2"; level 2; protein_id "ENSMUSP00000121126.2"; transcript_support_level "5"; mgi_id "MGI:1277179"; tag "not_organism_supported"; havana_gene "OTTMUSG00000033902.1"; havana_transcript "OTTMUST00000085514.1";
chr17	HAVANA	exon	31662812	31662882	0	+	.	gene_id "ENSMUSG00000041119.13"; transcript_id "ENSMUST00000235719.2"; gene_type "protein_coding"; gene_name "Pde9a"; transcript_type "protein_coding"; transcript_name "Pde9a-217"; exon_number 6; exon_id "ENSMUSE00001241177.2"; level 2; protein_id "ENSMUSP00000158101.2"; mgi_id "MGI:1277179"; tag "RNA_Seq_supported_only"; tag "basic"; havana_gene "OTTMUSG00000033902.1"; havana_transcript "OTTMUST00000177952.1";
chr17	HAVANA	CDS	31662812	31662882	0	+	1	gene_id "ENSMUSG00000041119.13"; transcript_id "ENSMUST00000235719.2"; gene_type "protein_coding"; gene_name "Pde9a"; transcript_type "protein_coding"; transcript_name "Pde9a-217"; exon_number 6; exon_id "ENSMUSE00001241177.2"; level 2; protein_id "ENSMUSP00000158101.2"; mgi_id "MGI:1277179"; tag "RNA_Seq_supported_only"; tag "basic"; havana_gene "OTTMUSG00000033902.1"; havana_transcript "OTTMUST00000177952.1";
chr17	HAVANA	exon	31662812	31662882	0	+	.	gene_id "ENSMUSG00000041119.13"; transcript_id "ENSMUST00000124902.9"; gene_type "protein_coding"; gene_name "Pde9a"; transcript_type "nonsense_mediated_decay"; transcript_name "Pde9a-202"; exon_number 6; exon_id "ENSMUSE00001290561.2"; level 2; protein_id "ENSMUSP00000118869.2"; transcript_support_level "5"; mgi_id "MGI:1277179"; tag "not_organism_supported"; havana_gene "OTTMUSG00000033902.1"; havana_transcript "OTTMUST00000085517.1";
chr17	HAVANA	exon	31662812	31662882	0	+	.	gene_id "ENSMUSG00000041119.13"; transcript_id "ENSMUST00000154567.8"; gene_type "protein_coding"; gene_name "Pde9a"; transcript_type "retained_intron"; transcript_name "Pde9a-212"; exon_number 6; exon_id "ENSMUSE00001304571.2"; level 2; transcript_support_level "2"; mgi_id "MGI:1277179"; havana_gene "OTTMUSG00000033902.1"; havana_transcript "OTTMUST00000085516.1";
chr17	HAVANA	exon	31662812	31662882	0	+	.	gene_id "ENSMUSG00000041119.13"; transcript_id "ENSMUST00000237406.2"; gene_type "protein_coding"; gene_name "Pde9a"; transcript_type "nonsense_mediated_decay"; transcript_name "Pde9a-225"; exon_number 3; exon_id "ENSMUSE00001262465.2"; level 2; protein_id "ENSMUSP00000158075.2"; mgi_id "MGI:1277179"; tag "alternative_3_UTR"; tag "not_organism_supported"; havana_gene "OTTMUSG00000033902.1"; havana_transcript "OTTMUST00000177925.1";
chr17	HAVANA	UTR	31662812	31662882	0	+	.	gene_id "ENSMUSG00000041119.13"; transcript_id "ENSMUST00000237406.2"; gene_type "protein_coding"; gene_name "Pde9a"; transcript_type "nonsense_mediated_decay"; transcript_name "Pde9a-225"; exon_number 3; exon_id "ENSMUSE00001262465.2"; level 2; protein_id "ENSMUSP00000158075.2"; mgi_id "MGI:1277179"; tag "alternative_3_UTR"; tag "not_organism_supported"; havana_gene "OTTMUSG00000033902.1"; havana_transcript "OTTMUST00000177925.1";
chr17	HAVANA	exon	31662812	31662882	0	+	.	gene_id "ENSMUSG00000041119.13"; transcript_id "ENSMUST00000141314.8"; gene_type "protein_coding"; gene_name "Pde9a"; transcript_type "nonsense_mediated_decay"; transcript_name "Pde9a-209"; exon_number 5; exon_id "ENSMUSE00001222754.2"; level 2; protein_id "ENSMUSP00000117364.2"; transcript_support_level "3"; mgi_id "MGI:1277179"; tag "mRNA_start_NF"; tag "cds_start_NF"; havana_gene "OTTMUSG00000033902.1"; havana_transcript "OTTMUST00000085518.1";
chr17	HAVANA	exon	31662812	31662882	0	+	.	gene_id "ENSMUSG00000041119.13"; transcript_id "ENSMUST00000235639.2"; gene_type "protein_coding"; gene_name "Pde9a"; transcript_type "protein_coding"; transcript_name "Pde9a-215"; exon_number 5; exon_id "ENSMUSE00001241177.2"; level 2; protein_id "ENSMUSP00000158058.2"; mgi_id "MGI:1277179"; tag "mRNA_start_NF"; tag "cds_start_NF"; tag "RNA_Seq_supported_only"; havana_gene "OTTMUSG00000033902.1"; havana_transcript "OTTMUST00000177955.1";
chr17	HAVANA	CDS	31662812	31662882	0	+	1	gene_id "ENSMUSG00000041119.13"; transcript_id "ENSMUST00000235639.2"; gene_type "protein_coding"; gene_name "Pde9a"; transcript_type "protein_coding"; transcript_name "Pde9a-215"; exon_number 5; exon_id "ENSMUSE00001241177.2"; level 2; protein_id "ENSMUSP00000158058.2"; mgi_id "MGI:1277179"; tag "mRNA_start_NF"; tag "cds_start_NF"; tag "RNA_Seq_supported_only"; havana_gene "OTTMUSG00000033902.1"; havana_transcript "OTTMUST00000177955.1";
chr17	HAVANA	exon	31662812	31662882	0	+	.	gene_id "ENSMUSG00000041119.13"; transcript_id "ENSMUST00000136384.9"; gene_type "protein_coding"; gene_name "Pde9a"; transcript_type "protein_coding"; transcript_name "Pde9a-207"; exon_number 3; exon_id "ENSMUSE00001304571.2"; level 2; protein_id "ENSMUSP00000116724.3"; transcript_support_level "2"; mgi_id "MGI:1277179"; tag "CAGE_supported_TSS"; tag "not_organism_supported"; tag "basic"; havana_gene "OTTMUSG00000033902.1"; havana_transcript "OTTMUST00000085519.1";
chr17	HAVANA	UTR	31662812	31662882	0	+	.	gene_id "ENSMUSG00000041119.13"; transcript_id "ENSMUST00000136384.9"; gene_type "protein_coding"; gene_name "Pde9a"; transcript_type "protein_coding"; transcript_name "Pde9a-207"; exon_number 3; exon_id "ENSMUSE00001304571.2"; level 2; protein_id "ENSMUSP00000116724.3"; transcript_support_level "2"; mgi_id "MGI:1277179"; tag "CAGE_supported_TSS"; tag "not_organism_supported"; tag "basic"; havana_gene "OTTMUSG00000033902.1"; havana_transcript "OTTMUST00000085519.1";
chr17	HAVANA	exon	31662812	31662882	0	+	.	gene_id "ENSMUSG00000041119.13"; transcript_id "ENSMUST00000237363.2"; gene_type "protein_coding"; gene_name "Pde9a"; transcript_type "protein_coding"; transcript_name "Pde9a-224"; exon_number 3; exon_id "ENSMUSE00001304571.2"; level 2; protein_id "ENSMUSP00000158458.2"; mgi_id "MGI:1277179"; tag "RNA_Seq_supported_only"; tag "basic"; havana_gene "OTTMUSG00000033902.1"; havana_transcript "OTTMUST00000177956.1";
chr17	HAVANA	UTR	31662812	31662882	0	+	.	gene_id "ENSMUSG00000041119.13"; transcript_id "ENSMUST00000237363.2"; gene_type "protein_coding"; gene_name "Pde9a"; transcript_type "protein_coding"; transcript_name "Pde9a-224"; exon_number 3; exon_id "ENSMUSE00001304571.2"; level 2; protein_id "ENSMUSP00000158458.2"; mgi_id "MGI:1277179"; tag "RNA_Seq_supported_only"; tag "basic"; havana_gene "OTTMUSG00000033902.1"; havana_transcript "OTTMUST00000177956.1";
chr17	HAVANA	exon	31662812	31662882	0	+	.	gene_id "ENSMUSG00000041119.13"; transcript_id "ENSMUST00000130547.9"; gene_type "protein_coding"; gene_name "Pde9a"; transcript_type "retained_intron"; transcript_name "Pde9a-204"; exon_number 2; exon_id "ENSMUSE00001304571.2"; level 2; transcript_support_level "5"; mgi_id "MGI:1277179"; havana_gene "OTTMUSG00000033902.1"; havana_transcript "OTTMUST00000085520.1";
chr17	ENSEMBL_gcm37	exon	31662812	31662882	4.10797253690097	+	.	gene_id "ENSMUSG00000041119.13"; transcript_id "ENSMUSG00000041119.13_tx_6"; exon_id "chr17_31662812_31662882_+"; exonnum "3"; txlen "1651";
chr17	HAVANA	stop_codon	31662818	31662820	0	+	0	gene_id "ENSMUSG00000041119.13"; transcript_id "ENSMUST00000143549.9"; gene_type "protein_coding"; gene_name "Pde9a"; transcript_type "nonsense_mediated_decay"; transcript_name "Pde9a-210"; exon_number 3; exon_id "ENSMUSE00001222754.2"; level 2; protein_id "ENSMUSP00000117911.2"; transcript_support_level "5"; mgi_id "MGI:1277179"; tag "not_organism_supported"; havana_gene "OTTMUSG00000033902.1"; havana_transcript "OTTMUST00000085512.1";
chr17	HAVANA	stop_codon	31662818	31662820	0	+	0	gene_id "ENSMUSG00000041119.13"; transcript_id "ENSMUST00000141314.8"; gene_type "protein_coding"; gene_name "Pde9a"; transcript_type "nonsense_mediated_decay"; transcript_name "Pde9a-209"; exon_number 5; exon_id "ENSMUSE00001222754.2"; level 2; protein_id "ENSMUSP00000117364.2"; transcript_support_level "3"; mgi_id "MGI:1277179"; tag "mRNA_start_NF"; tag "cds_start_NF"; havana_gene "OTTMUSG00000033902.1"; havana_transcript "OTTMUST00000085518.1";
chr17	HAVANA	UTR	31662818	31662882	0	+	.	gene_id "ENSMUSG00000041119.13"; transcript_id "ENSMUST00000143549.9"; gene_type "protein_coding"; gene_name "Pde9a"; transcript_type "nonsense_mediated_decay"; transcript_name "Pde9a-210"; exon_number 3; exon_id "ENSMUSE00001222754.2"; level 2; protein_id "ENSMUSP00000117911.2"; transcript_support_level "5"; mgi_id "MGI:1277179"; tag "not_organism_supported"; havana_gene "OTTMUSG00000033902.1"; havana_transcript "OTTMUST00000085512.1";
chr17	HAVANA	UTR	31662818	31662882	0	+	.	gene_id "ENSMUSG00000041119.13"; transcript_id "ENSMUST00000141314.8"; gene_type "protein_coding"; gene_name "Pde9a"; transcript_type "nonsense_mediated_decay"; transcript_name "Pde9a-209"; exon_number 5; exon_id "ENSMUSE00001222754.2"; level 2; protein_id "ENSMUSP00000117364.2"; transcript_support_level "3"; mgi_id "MGI:1277179"; tag "mRNA_start_NF"; tag "cds_start_NF"; havana_gene "OTTMUSG00000033902.1"; havana_transcript "OTTMUST00000085518.1";
chr17	HAVANA	stop_codon	31662832	31662834	0	+	0	gene_id "ENSMUSG00000041119.13"; transcript_id "ENSMUST00000236077.2"; gene_type "protein_coding"; gene_name "Pde9a"; transcript_type "nonsense_mediated_decay"; transcript_name "Pde9a-218"; exon_number 4; exon_id "ENSMUSE00001290561.2"; level 2; protein_id "ENSMUSP00000158208.2"; mgi_id "MGI:1277179"; tag "not_organism_supported"; havana_gene "OTTMUSG00000033902.1"; havana_transcript "OTTMUST00000177921.1";
chr17	HAVANA	stop_codon	31662832	31662834	0	+	0	gene_id "ENSMUSG00000041119.13"; transcript_id "ENSMUST00000235644.2"; gene_type "protein_coding"; gene_name "Pde9a"; transcript_type "nonsense_mediated_decay"; transcript_name "Pde9a-216"; exon_number 3; exon_id "ENSMUSE00001290561.2"; level 2; protein_id "ENSMUSP00000157429.2"; mgi_id "MGI:1277179"; tag "not_organism_supported"; havana_gene "OTTMUSG00000033902.1"; havana_transcript "OTTMUST00000177932.1";
chr17	HAVANA	stop_codon	31662832	31662834	0	+	0	gene_id "ENSMUSG00000041119.13"; transcript_id "ENSMUST00000124902.9"; gene_type "protein_coding"; gene_name "Pde9a"; transcript_type "nonsense_mediated_decay"; transcript_name "Pde9a-202"; exon_number 6; exon_id "ENSMUSE00001290561.2"; level 2; protein_id "ENSMUSP00000118869.2"; transcript_support_level "5"; mgi_id "MGI:1277179"; tag "not_organism_supported"; havana_gene "OTTMUSG00000033902.1"; havana_transcript "OTTMUST00000085517.1";
chr17	HAVANA	UTR	31662832	31662882	0	+	.	gene_id "ENSMUSG00000041119.13"; transcript_id "ENSMUST00000236077.2"; gene_type "protein_coding"; gene_name "Pde9a"; transcript_type "nonsense_mediated_decay"; transcript_name "Pde9a-218"; exon_number 4; exon_id "ENSMUSE00001290561.2"; level 2; protein_id "ENSMUSP00000158208.2"; mgi_id "MGI:1277179"; tag "not_organism_supported"; havana_gene "OTTMUSG00000033902.1"; havana_transcript "OTTMUST00000177921.1";
chr17	HAVANA	UTR	31662832	31662882	0	+	.	gene_id "ENSMUSG00000041119.13"; transcript_id "ENSMUST00000235644.2"; gene_type "protein_coding"; gene_name "Pde9a"; transcript_type "nonsense_mediated_decay"; transcript_name "Pde9a-216"; exon_number 3; exon_id "ENSMUSE00001290561.2"; level 2; protein_id "ENSMUSP00000157429.2"; mgi_id "MGI:1277179"; tag "not_organism_supported"; havana_gene "OTTMUSG00000033902.1"; havana_transcript "OTTMUST00000177932.1";
chr17	HAVANA	UTR	31662832	31662882	0	+	.	gene_id "ENSMUSG00000041119.13"; transcript_id "ENSMUST00000124902.9"; gene_type "protein_coding"; gene_name "Pde9a"; transcript_type "nonsense_mediated_decay"; transcript_name "Pde9a-202"; exon_number 6; exon_id "ENSMUSE00001290561.2"; level 2; protein_id "ENSMUSP00000118869.2"; transcript_support_level "5"; mgi_id "MGI:1277179"; tag "not_organism_supported"; havana_gene "OTTMUSG00000033902.1"; havana_transcript "OTTMUST00000085517.1";
chr17	HAVANA	CDS	31662881	31662882	0	+	0	gene_id "ENSMUSG00000041119.13"; transcript_id "ENSMUST00000238091.2"; gene_type "protein_coding"; gene_name "Pde9a"; transcript_type "protein_coding"; transcript_name "Pde9a-228"; exon_number 2; exon_id "ENSMUSE00001454490.2"; level 2; protein_id "ENSMUSP00000157753.2"; mgi_id "MGI:1277179"; tag "not_organism_supported"; tag "basic"; havana_gene "OTTMUSG00000033902.1"; havana_transcript "OTTMUST00000177923.1";
chr17	HAVANA	start_codon	31662881	31662882	0	+	0	gene_id "ENSMUSG00000041119.13"; transcript_id "ENSMUST00000238091.2"; gene_type "protein_coding"; gene_name "Pde9a"; transcript_type "protein_coding"; transcript_name "Pde9a-228"; exon_number 2; exon_id "ENSMUSE00001454490.2"; level 2; protein_id "ENSMUSP00000157753.2"; mgi_id "MGI:1277179"; tag "not_organism_supported"; tag "basic"; havana_gene "OTTMUSG00000033902.1"; havana_transcript "OTTMUST00000177923.1";
chr17	sragcm37_es	exon	31664524	31664711	3.20278316448712	+	.	gene_id "ENSMUSG00000041119.13"; transcript_id "ENSMUSG00000041119.13_tx_10"; exon_id "chr17_31664524_31664711_+"; exonnum "1"; txlen "1685";
chr17	sragcm37_es	exon	31664524	31664711	2.94040449887724	+	.	gene_id "ENSMUSG00000041119.13"; transcript_id "ENSMUSG00000041119.13_tx_14"; exon_id "chr17_31664524_31664711_+"; exonnum "1"; txlen "1477";
chr17	sragcm37_es	exon	31664524	31664711	2.94040449887724	+	.	gene_id "ENSMUSG00000041119.13"; transcript_id "ENSMUSG00000041119.13_tx_15"; exon_id "chr17_31664524_31664711_+"; exonnum "1"; txlen "1505";
chr17	sragcm37_es	exon	31664524	31664711	2.94040449887724	+	.	gene_id "ENSMUSG00000041119.13"; transcript_id "ENSMUSG00000041119.13_tx_16"; exon_id "chr17_31664524_31664711_+"; exonnum "1"; txlen "1582";
chr17	sragcm37_es	exon	31664524	31664711	2.94040449887724	+	.	gene_id "ENSMUSG00000041119.13"; transcript_id "ENSMUSG00000041119.13_tx_17"; exon_id "chr17_31664524_31664711_+"; exonnum "1"; txlen "1552";
chr17	sragcm37_es	exon	31664524	31664711	2.94040449887724	+	.	gene_id "ENSMUSG00000041119.13"; transcript_id "ENSMUSG00000041119.13_tx_18"; exon_id "chr17_31664524_31664711_+"; exonnum "1"; txlen "1610";
chr17	sragcm37_es	exon	31664524	31664711	4.06488449434814	+	.	gene_id "ENSMUSG00000041119.13"; transcript_id "ENSMUSG00000041119.13_tx_7"; exon_id "chr17_31664524_31664711_+"; exonnum "1"; txlen "1657";
chr17	HAVANA	UTR	31667341	31667393	0	+	.	gene_id "ENSMUSG00000041119.13"; transcript_id "ENSMUST00000236454.2"; gene_type "protein_coding"; gene_name "Pde9a"; transcript_type "protein_coding"; transcript_name "Pde9a-220"; exon_number 3; exon_id "ENSMUSE00001239081.2"; level 2; protein_id "ENSMUSP00000157420.2"; mgi_id "MGI:1277179"; tag "alternative_5_UTR"; tag "not_organism_supported"; tag "basic"; havana_gene "OTTMUSG00000033902.1"; havana_transcript "OTTMUST00000177889.1";
chr17	HAVANA	UTR	31667341	31667393	0	+	.	gene_id "ENSMUSG00000041119.13"; transcript_id "ENSMUST00000136384.9"; gene_type "protein_coding"; gene_name "Pde9a"; transcript_type "protein_coding"; transcript_name "Pde9a-207"; exon_number 4; exon_id "ENSMUSE00001239081.2"; level 2; protein_id "ENSMUSP00000116724.3"; transcript_support_level "2"; mgi_id "MGI:1277179"; tag "CAGE_supported_TSS"; tag "not_organism_supported"; tag "basic"; havana_gene "OTTMUSG00000033902.1"; havana_transcript "OTTMUST00000085519.1";
chr17	HAVANA	UTR	31667341	31667393	0	+	.	gene_id "ENSMUSG00000041119.13"; transcript_id "ENSMUST00000237363.2"; gene_type "protein_coding"; gene_name "Pde9a"; transcript_type "protein_coding"; transcript_name "Pde9a-224"; exon_number 4; exon_id "ENSMUSE00001239081.2"; level 2; protein_id "ENSMUSP00000158458.2"; mgi_id "MGI:1277179"; tag "RNA_Seq_supported_only"; tag "basic"; havana_gene "OTTMUSG00000033902.1"; havana_transcript "OTTMUST00000177956.1";
chr17	HAVANA	exon	31667341	31667425	0	+	.	gene_id "ENSMUSG00000041119.13"; transcript_id "ENSMUST00000047168.13"; gene_type "protein_coding"; gene_name "Pde9a"; transcript_type "protein_coding"; transcript_name "Pde9a-201"; exon_number 7; exon_id "ENSMUSE00001259750.2"; level 2; protein_id "ENSMUSP00000038005.6"; transcript_support_level "1"; mgi_id "MGI:1277179"; tag "basic"; tag "Ensembl_canonical"; tag "GENCODE_Primary"; tag "appris_principal_2"; tag "CCDS"; ccdsid "CCDS28605.1"; havana_gene "OTTMUSG00000033902.1"; havana_transcript "OTTMUST00000085510.1";
chr17	HAVANA	CDS	31667341	31667425	0	+	2	gene_id "ENSMUSG00000041119.13"; transcript_id "ENSMUST00000047168.13"; gene_type "protein_coding"; gene_name "Pde9a"; transcript_type "protein_coding"; transcript_name "Pde9a-201"; exon_number 7; exon_id "ENSMUSE00001259750.2"; level 2; protein_id "ENSMUSP00000038005.6"; transcript_support_level "1"; mgi_id "MGI:1277179"; tag "basic"; tag "Ensembl_canonical"; tag "GENCODE_Primary"; tag "appris_principal_2"; tag "CCDS"; ccdsid "CCDS28605.1"; havana_gene "OTTMUSG00000033902.1"; havana_transcript "OTTMUST00000085510.1";
chr17	HAVANA	exon	31667341	31667425	0	+	.	gene_id "ENSMUSG00000041119.13"; transcript_id "ENSMUST00000127929.8"; gene_type "protein_coding"; gene_name "Pde9a"; transcript_type "protein_coding"; transcript_name "Pde9a-203"; exon_number 7; exon_id "ENSMUSE00001259750.2"; level 2; protein_id "ENSMUSP00000117611.2"; transcript_support_level "1"; mgi_id "MGI:1277179"; tag "alternative_3_UTR"; tag "NAGNAG_splice_site"; tag "basic"; tag "appris_principal_2"; tag "CCDS"; ccdsid "CCDS28605.1"; havana_gene "OTTMUSG00000033902.1"; havana_transcript "OTTMUST00000085511.1";
chr17	HAVANA	CDS	31667341	31667425	0	+	2	gene_id "ENSMUSG00000041119.13"; transcript_id "ENSMUST00000127929.8"; gene_type "protein_coding"; gene_name "Pde9a"; transcript_type "protein_coding"; transcript_name "Pde9a-203"; exon_number 7; exon_id "ENSMUSE00001259750.2"; level 2; protein_id "ENSMUSP00000117611.2"; transcript_support_level "1"; mgi_id "MGI:1277179"; tag "alternative_3_UTR"; tag "NAGNAG_splice_site"; tag "basic"; tag "appris_principal_2"; tag "CCDS"; ccdsid "CCDS28605.1"; havana_gene "OTTMUSG00000033902.1"; havana_transcript "OTTMUST00000085511.1";
chr17	HAVANA	exon	31667341	31667425	0	+	.	gene_id "ENSMUSG00000041119.13"; transcript_id "ENSMUST00000143549.9"; gene_type "protein_coding"; gene_name "Pde9a"; transcript_type "nonsense_mediated_decay"; transcript_name "Pde9a-210"; exon_number 4; exon_id "ENSMUSE00001256209.2"; level 2; protein_id "ENSMUSP00000117911.2"; transcript_support_level "5"; mgi_id "MGI:1277179"; tag "not_organism_supported"; havana_gene "OTTMUSG00000033902.1"; havana_transcript "OTTMUST00000085512.1";
chr17	HAVANA	UTR	31667341	31667425	0	+	.	gene_id "ENSMUSG00000041119.13"; transcript_id "ENSMUST00000143549.9"; gene_type "protein_coding"; gene_name "Pde9a"; transcript_type "nonsense_mediated_decay"; transcript_name "Pde9a-210"; exon_number 4; exon_id "ENSMUSE00001256209.2"; level 2; protein_id "ENSMUSP00000117911.2"; transcript_support_level "5"; mgi_id "MGI:1277179"; tag "not_organism_supported"; havana_gene "OTTMUSG00000033902.1"; havana_transcript "OTTMUST00000085512.1";
chr17	HAVANA	exon	31667341	31667425	0	+	.	gene_id "ENSMUSG00000041119.13"; transcript_id "ENSMUST00000131417.9"; gene_type "protein_coding"; gene_name "Pde9a"; transcript_type "nonsense_mediated_decay"; transcript_name "Pde9a-205"; exon_number 5; exon_id "ENSMUSE00001256209.2"; level 2; protein_id "ENSMUSP00000115188.2"; transcript_support_level "5"; mgi_id "MGI:1277179"; tag "not_organism_supported"; havana_gene "OTTMUSG00000033902.1"; havana_transcript "OTTMUST00000085513.1";
chr17	HAVANA	UTR	31667341	31667425	0	+	.	gene_id "ENSMUSG00000041119.13"; transcript_id "ENSMUST00000131417.9"; gene_type "protein_coding"; gene_name "Pde9a"; transcript_type "nonsense_mediated_decay"; transcript_name "Pde9a-205"; exon_number 5; exon_id "ENSMUSE00001256209.2"; level 2; protein_id "ENSMUSP00000115188.2"; transcript_support_level "5"; mgi_id "MGI:1277179"; tag "not_organism_supported"; havana_gene "OTTMUSG00000033902.1"; havana_transcript "OTTMUST00000085513.1";
chr17	HAVANA	exon	31667341	31667425	0	+	.	gene_id "ENSMUSG00000041119.13"; transcript_id "ENSMUST00000134525.9"; gene_type "protein_coding"; gene_name "Pde9a"; transcript_type "protein_coding"; transcript_name "Pde9a-206"; exon_number 6; exon_id "ENSMUSE00001259750.2"; level 2; protein_id "ENSMUSP00000121003.2"; transcript_support_level "5"; mgi_id "MGI:1277179"; tag "not_organism_supported"; tag "basic"; tag "appris_alternative_2"; havana_gene "OTTMUSG00000033902.1"; havana_transcript "OTTMUST00000085515.1";
chr17	HAVANA	CDS	31667341	31667425	0	+	2	gene_id "ENSMUSG00000041119.13"; transcript_id "ENSMUST00000134525.9"; gene_type "protein_coding"; gene_name "Pde9a"; transcript_type "protein_coding"; transcript_name "Pde9a-206"; exon_number 6; exon_id "ENSMUSE00001259750.2"; level 2; protein_id "ENSMUSP00000121003.2"; transcript_support_level "5"; mgi_id "MGI:1277179"; tag "not_organism_supported"; tag "basic"; tag "appris_alternative_2"; havana_gene "OTTMUSG00000033902.1"; havana_transcript "OTTMUST00000085515.1";
chr17	HAVANA	exon	31667341	31667425	0	+	.	gene_id "ENSMUSG00000041119.13"; transcript_id "ENSMUST00000236454.2"; gene_type "protein_coding"; gene_name "Pde9a"; transcript_type "protein_coding"; transcript_name "Pde9a-220"; exon_number 3; exon_id "ENSMUSE00001239081.2"; level 2; protein_id "ENSMUSP00000157420.2"; mgi_id "MGI:1277179"; tag "alternative_5_UTR"; tag "not_organism_supported"; tag "basic"; havana_gene "OTTMUSG00000033902.1"; havana_transcript "OTTMUST00000177889.1";
chr17	HAVANA	exon	31667341	31667425	0	+	.	gene_id "ENSMUSG00000041119.13"; transcript_id "ENSMUST00000236077.2"; gene_type "protein_coding"; gene_name "Pde9a"; transcript_type "nonsense_mediated_decay"; transcript_name "Pde9a-218"; exon_number 5; exon_id "ENSMUSE00001256209.2"; level 2; protein_id "ENSMUSP00000158208.2"; mgi_id "MGI:1277179"; tag "not_organism_supported"; havana_gene "OTTMUSG00000033902.1"; havana_transcript "OTTMUST00000177921.1";
chr17	HAVANA	UTR	31667341	31667425	0	+	.	gene_id "ENSMUSG00000041119.13"; transcript_id "ENSMUST00000236077.2"; gene_type "protein_coding"; gene_name "Pde9a"; transcript_type "nonsense_mediated_decay"; transcript_name "Pde9a-218"; exon_number 5; exon_id "ENSMUSE00001256209.2"; level 2; protein_id "ENSMUSP00000158208.2"; mgi_id "MGI:1277179"; tag "not_organism_supported"; havana_gene "OTTMUSG00000033902.1"; havana_transcript "OTTMUST00000177921.1";
chr17	HAVANA	exon	31667341	31667425	0	+	.	gene_id "ENSMUSG00000041119.13"; transcript_id "ENSMUST00000236850.2"; gene_type "protein_coding"; gene_name "Pde9a"; transcript_type "nonsense_mediated_decay"; transcript_name "Pde9a-222"; exon_number 6; exon_id "ENSMUSE00001256209.2"; level 2; protein_id "ENSMUSP00000158049.2"; mgi_id "MGI:1277179"; tag "not_organism_supported"; havana_gene "OTTMUSG00000033902.1"; havana_transcript "OTTMUST00000177924.1";
chr17	HAVANA	UTR	31667341	31667425	0	+	.	gene_id "ENSMUSG00000041119.13"; transcript_id "ENSMUST00000236850.2"; gene_type "protein_coding"; gene_name "Pde9a"; transcript_type "nonsense_mediated_decay"; transcript_name "Pde9a-222"; exon_number 6; exon_id "ENSMUSE00001256209.2"; level 2; protein_id "ENSMUSP00000158049.2"; mgi_id "MGI:1277179"; tag "not_organism_supported"; havana_gene "OTTMUSG00000033902.1"; havana_transcript "OTTMUST00000177924.1";
chr17	HAVANA	exon	31667341	31667425	0	+	.	gene_id "ENSMUSG00000041119.13"; transcript_id "ENSMUST00000235644.2"; gene_type "protein_coding"; gene_name "Pde9a"; transcript_type "nonsense_mediated_decay"; transcript_name "Pde9a-216"; exon_number 4; exon_id "ENSMUSE00001256209.2"; level 2; protein_id "ENSMUSP00000157429.2"; mgi_id "MGI:1277179"; tag "not_organism_supported"; havana_gene "OTTMUSG00000033902.1"; havana_transcript "OTTMUST00000177932.1";
chr17	HAVANA	UTR	31667341	31667425	0	+	.	gene_id "ENSMUSG00000041119.13"; transcript_id "ENSMUST00000235644.2"; gene_type "protein_coding"; gene_name "Pde9a"; transcript_type "nonsense_mediated_decay"; transcript_name "Pde9a-216"; exon_number 4; exon_id "ENSMUSE00001256209.2"; level 2; protein_id "ENSMUSP00000157429.2"; mgi_id "MGI:1277179"; tag "not_organism_supported"; havana_gene "OTTMUSG00000033902.1"; havana_transcript "OTTMUST00000177932.1";
chr17	HAVANA	exon	31667341	31667425	0	+	.	gene_id "ENSMUSG00000041119.13"; transcript_id "ENSMUST00000137927.9"; gene_type "protein_coding"; gene_name "Pde9a"; transcript_type "nonsense_mediated_decay"; transcript_name "Pde9a-208"; exon_number 5; exon_id "ENSMUSE00001256209.2"; level 2; protein_id "ENSMUSP00000121126.2"; transcript_support_level "5"; mgi_id "MGI:1277179"; tag "not_organism_supported"; havana_gene "OTTMUSG00000033902.1"; havana_transcript "OTTMUST00000085514.1";
chr17	HAVANA	UTR	31667341	31667425	0	+	.	gene_id "ENSMUSG00000041119.13"; transcript_id "ENSMUST00000137927.9"; gene_type "protein_coding"; gene_name "Pde9a"; transcript_type "nonsense_mediated_decay"; transcript_name "Pde9a-208"; exon_number 5; exon_id "ENSMUSE00001256209.2"; level 2; protein_id "ENSMUSP00000121126.2"; transcript_support_level "5"; mgi_id "MGI:1277179"; tag "not_organism_supported"; havana_gene "OTTMUSG00000033902.1"; havana_transcript "OTTMUST00000085514.1";
chr17	HAVANA	exon	31667341	31667425	0	+	.	gene_id "ENSMUSG00000041119.13"; transcript_id "ENSMUST00000235719.2"; gene_type "protein_coding"; gene_name "Pde9a"; transcript_type "protein_coding"; transcript_name "Pde9a-217"; exon_number 7; exon_id "ENSMUSE00001259750.2"; level 2; protein_id "ENSMUSP00000158101.2"; mgi_id "MGI:1277179"; tag "RNA_Seq_supported_only"; tag "basic"; havana_gene "OTTMUSG00000033902.1"; havana_transcript "OTTMUST00000177952.1";
chr17	HAVANA	CDS	31667341	31667425	0	+	2	gene_id "ENSMUSG00000041119.13"; transcript_id "ENSMUST00000235719.2"; gene_type "protein_coding"; gene_name "Pde9a"; transcript_type "protein_coding"; transcript_name "Pde9a-217"; exon_number 7; exon_id "ENSMUSE00001259750.2"; level 2; protein_id "ENSMUSP00000158101.2"; mgi_id "MGI:1277179"; tag "RNA_Seq_supported_only"; tag "basic"; havana_gene "OTTMUSG00000033902.1"; havana_transcript "OTTMUST00000177952.1";
chr17	HAVANA	exon	31667341	31667425	0	+	.	gene_id "ENSMUSG00000041119.13"; transcript_id "ENSMUST00000124902.9"; gene_type "protein_coding"; gene_name "Pde9a"; transcript_type "nonsense_mediated_decay"; transcript_name "Pde9a-202"; exon_number 7; exon_id "ENSMUSE00001256209.2"; level 2; protein_id "ENSMUSP00000118869.2"; transcript_support_level "5"; mgi_id "MGI:1277179"; tag "not_organism_supported"; havana_gene "OTTMUSG00000033902.1"; havana_transcript "OTTMUST00000085517.1";
chr17	HAVANA	UTR	31667341	31667425	0	+	.	gene_id "ENSMUSG00000041119.13"; transcript_id "ENSMUST00000124902.9"; gene_type "protein_coding"; gene_name "Pde9a"; transcript_type "nonsense_mediated_decay"; transcript_name "Pde9a-202"; exon_number 7; exon_id "ENSMUSE00001256209.2"; level 2; protein_id "ENSMUSP00000118869.2"; transcript_support_level "5"; mgi_id "MGI:1277179"; tag "not_organism_supported"; havana_gene "OTTMUSG00000033902.1"; havana_transcript "OTTMUST00000085517.1";
chr17	HAVANA	exon	31667341	31667425	0	+	.	gene_id "ENSMUSG00000041119.13"; transcript_id "ENSMUST00000154567.8"; gene_type "protein_coding"; gene_name "Pde9a"; transcript_type "retained_intron"; transcript_name "Pde9a-212"; exon_number 7; exon_id "ENSMUSE00001256209.2"; level 2; transcript_support_level "2"; mgi_id "MGI:1277179"; havana_gene "OTTMUSG00000033902.1"; havana_transcript "OTTMUST00000085516.1";
chr17	HAVANA	exon	31667341	31667425	0	+	.	gene_id "ENSMUSG00000041119.13"; transcript_id "ENSMUST00000237406.2"; gene_type "protein_coding"; gene_name "Pde9a"; transcript_type "nonsense_mediated_decay"; transcript_name "Pde9a-225"; exon_number 4; exon_id "ENSMUSE00001256209.2"; level 2; protein_id "ENSMUSP00000158075.2"; mgi_id "MGI:1277179"; tag "alternative_3_UTR"; tag "not_organism_supported"; havana_gene "OTTMUSG00000033902.1"; havana_transcript "OTTMUST00000177925.1";
chr17	HAVANA	UTR	31667341	31667425	0	+	.	gene_id "ENSMUSG00000041119.13"; transcript_id "ENSMUST00000237406.2"; gene_type "protein_coding"; gene_name "Pde9a"; transcript_type "nonsense_mediated_decay"; transcript_name "Pde9a-225"; exon_number 4; exon_id "ENSMUSE00001256209.2"; level 2; protein_id "ENSMUSP00000158075.2"; mgi_id "MGI:1277179"; tag "alternative_3_UTR"; tag "not_organism_supported"; havana_gene "OTTMUSG00000033902.1"; havana_transcript "OTTMUST00000177925.1";
chr17	HAVANA	exon	31667341	31667425	0	+	.	gene_id "ENSMUSG00000041119.13"; transcript_id "ENSMUST00000141314.8"; gene_type "protein_coding"; gene_name "Pde9a"; transcript_type "nonsense_mediated_decay"; transcript_name "Pde9a-209"; exon_number 6; exon_id "ENSMUSE00001256209.2"; level 2; protein_id "ENSMUSP00000117364.2"; transcript_support_level "3"; mgi_id "MGI:1277179"; tag "mRNA_start_NF"; tag "cds_start_NF"; havana_gene "OTTMUSG00000033902.1"; havana_transcript "OTTMUST00000085518.1";
chr17	HAVANA	UTR	31667341	31667425	0	+	.	gene_id "ENSMUSG00000041119.13"; transcript_id "ENSMUST00000141314.8"; gene_type "protein_coding"; gene_name "Pde9a"; transcript_type "nonsense_mediated_decay"; transcript_name "Pde9a-209"; exon_number 6; exon_id "ENSMUSE00001256209.2"; level 2; protein_id "ENSMUSP00000117364.2"; transcript_support_level "3"; mgi_id "MGI:1277179"; tag "mRNA_start_NF"; tag "cds_start_NF"; havana_gene "OTTMUSG00000033902.1"; havana_transcript "OTTMUST00000085518.1";
chr17	HAVANA	exon	31667341	31667425	0	+	.	gene_id "ENSMUSG00000041119.13"; transcript_id "ENSMUST00000235639.2"; gene_type "protein_coding"; gene_name "Pde9a"; transcript_type "protein_coding"; transcript_name "Pde9a-215"; exon_number 6; exon_id "ENSMUSE00001259750.2"; level 2; protein_id "ENSMUSP00000158058.2"; mgi_id "MGI:1277179"; tag "mRNA_start_NF"; tag "cds_start_NF"; tag "RNA_Seq_supported_only"; havana_gene "OTTMUSG00000033902.1"; havana_transcript "OTTMUST00000177955.1";
chr17	HAVANA	CDS	31667341	31667425	0	+	2	gene_id "ENSMUSG00000041119.13"; transcript_id "ENSMUST00000235639.2"; gene_type "protein_coding"; gene_name "Pde9a"; transcript_type "protein_coding"; transcript_name "Pde9a-215"; exon_number 6; exon_id "ENSMUSE00001259750.2"; level 2; protein_id "ENSMUSP00000158058.2"; mgi_id "MGI:1277179"; tag "mRNA_start_NF"; tag "cds_start_NF"; tag "RNA_Seq_supported_only"; havana_gene "OTTMUSG00000033902.1"; havana_transcript "OTTMUST00000177955.1";
chr17	HAVANA	exon	31667341	31667425	0	+	.	gene_id "ENSMUSG00000041119.13"; transcript_id "ENSMUST00000136384.9"; gene_type "protein_coding"; gene_name "Pde9a"; transcript_type "protein_coding"; transcript_name "Pde9a-207"; exon_number 4; exon_id "ENSMUSE00001239081.2"; level 2; protein_id "ENSMUSP00000116724.3"; transcript_support_level "2"; mgi_id "MGI:1277179"; tag "CAGE_supported_TSS"; tag "not_organism_supported"; tag "basic"; havana_gene "OTTMUSG00000033902.1"; havana_transcript "OTTMUST00000085519.1";
chr17	HAVANA	exon	31667341	31667425	0	+	.	gene_id "ENSMUSG00000041119.13"; transcript_id "ENSMUST00000237363.2"; gene_type "protein_coding"; gene_name "Pde9a"; transcript_type "protein_coding"; transcript_name "Pde9a-224"; exon_number 4; exon_id "ENSMUSE00001239081.2"; level 2; protein_id "ENSMUSP00000158458.2"; mgi_id "MGI:1277179"; tag "RNA_Seq_supported_only"; tag "basic"; havana_gene "OTTMUSG00000033902.1"; havana_transcript "OTTMUST00000177956.1";
chr17	HAVANA	exon	31667341	31667425	0	+	.	gene_id "ENSMUSG00000041119.13"; transcript_id "ENSMUST00000130547.9"; gene_type "protein_coding"; gene_name "Pde9a"; transcript_type "retained_intron"; transcript_name "Pde9a-204"; exon_number 3; exon_id "ENSMUSE00001256209.2"; level 2; transcript_support_level "5"; mgi_id "MGI:1277179"; havana_gene "OTTMUSG00000033902.1"; havana_transcript "OTTMUST00000085520.1";
chr17	HAVANA	exon	31667341	31667425	0	+	.	gene_id "ENSMUSG00000041119.13"; transcript_id "ENSMUST00000237698.2"; gene_type "protein_coding"; gene_name "Pde9a"; transcript_type "nonsense_mediated_decay"; transcript_name "Pde9a-226"; exon_number 1; exon_id "ENSMUSE00001259750.2"; level 2; protein_id "ENSMUSP00000157717.2"; mgi_id "MGI:1277179"; tag "mRNA_start_NF"; tag "cds_start_NF"; tag "not_organism_supported"; havana_gene "OTTMUSG00000033902.1"; havana_transcript "OTTMUST00000177953.1";
chr17	HAVANA	CDS	31667341	31667425	0	+	2	gene_id "ENSMUSG00000041119.13"; transcript_id "ENSMUST00000237698.2"; gene_type "protein_coding"; gene_name "Pde9a"; transcript_type "nonsense_mediated_decay"; transcript_name "Pde9a-226"; exon_number 1; exon_id "ENSMUSE00001259750.2"; level 2; protein_id "ENSMUSP00000157717.2"; mgi_id "MGI:1277179"; tag "mRNA_start_NF"; tag "cds_start_NF"; tag "not_organism_supported"; havana_gene "OTTMUSG00000033902.1"; havana_transcript "OTTMUST00000177953.1";
chr17	ENSEMBL_gcm37	exon	31667341	31667425	3.20278316448712	+	.	gene_id "ENSMUSG00000041119.13"; transcript_id "ENSMUSG00000041119.13_tx_10"; exon_id "chr17_31667341_31667425_+"; exonnum "2"; txlen "1685";
chr17	ENSEMBL_gcm37	exon	31667341	31667425	2.94040449887724	+	.	gene_id "ENSMUSG00000041119.13"; transcript_id "ENSMUSG00000041119.13_tx_14"; exon_id "chr17_31667341_31667425_+"; exonnum "2"; txlen "1477";
chr17	ENSEMBL_gcm37	exon	31667341	31667425	2.94040449887724	+	.	gene_id "ENSMUSG00000041119.13"; transcript_id "ENSMUSG00000041119.13_tx_15"; exon_id "chr17_31667341_31667425_+"; exonnum "2"; txlen "1505";
chr17	ENSEMBL_gcm37	exon	31667341	31667425	2.94040449887724	+	.	gene_id "ENSMUSG00000041119.13"; transcript_id "ENSMUSG00000041119.13_tx_16"; exon_id "chr17_31667341_31667425_+"; exonnum "2"; txlen "1582";
chr17	ENSEMBL_gcm37	exon	31667341	31667425	2.94040449887724	+	.	gene_id "ENSMUSG00000041119.13"; transcript_id "ENSMUSG00000041119.13_tx_17"; exon_id "chr17_31667341_31667425_+"; exonnum "2"; txlen "1552";
chr17	ENSEMBL_gcm37	exon	31667341	31667425	2.94040449887724	+	.	gene_id "ENSMUSG00000041119.13"; transcript_id "ENSMUSG00000041119.13_tx_18"; exon_id "chr17_31667341_31667425_+"; exonnum "2"; txlen "1610";
chr17	ENSEMBL_gcm37	exon	31667341	31667425	4.10797253690097	+	.	gene_id "ENSMUSG00000041119.13"; transcript_id "ENSMUSG00000041119.13_tx_6"; exon_id "chr17_31667341_31667425_+"; exonnum "4"; txlen "1651";
chr17	ENSEMBL_gcm37	exon	31667341	31667425	4.06488449434814	+	.	gene_id "ENSMUSG00000041119.13"; transcript_id "ENSMUSG00000041119.13_tx_7"; exon_id "chr17_31667341_31667425_+"; exonnum "2"; txlen "1657";
chr17	HAVANA	transcript	31667341	31680701	0	+	.	gene_id "ENSMUSG00000041119.13"; transcript_id "ENSMUST00000237698.2"; gene_type "protein_coding"; gene_name "Pde9a"; transcript_type "nonsense_mediated_decay"; transcript_name "Pde9a-226"; level 2; protein_id "ENSMUSP00000157717.2"; mgi_id "MGI:1277179"; tag "mRNA_start_NF"; tag "cds_start_NF"; tag "not_organism_supported"; havana_gene "OTTMUSG00000033902.1"; havana_transcript "OTTMUST00000177953.1";
chr17	HAVANA	start_codon	31667394	31667396	0	+	0	gene_id "ENSMUSG00000041119.13"; transcript_id "ENSMUST00000236454.2"; gene_type "protein_coding"; gene_name "Pde9a"; transcript_type "protein_coding"; transcript_name "Pde9a-220"; exon_number 3; exon_id "ENSMUSE00001239081.2"; level 2; protein_id "ENSMUSP00000157420.2"; mgi_id "MGI:1277179"; tag "alternative_5_UTR"; tag "not_organism_supported"; tag "basic"; havana_gene "OTTMUSG00000033902.1"; havana_transcript "OTTMUST00000177889.1";
chr17	HAVANA	start_codon	31667394	31667396	0	+	0	gene_id "ENSMUSG00000041119.13"; transcript_id "ENSMUST00000136384.9"; gene_type "protein_coding"; gene_name "Pde9a"; transcript_type "protein_coding"; transcript_name "Pde9a-207"; exon_number 4; exon_id "ENSMUSE00001239081.2"; level 2; protein_id "ENSMUSP00000116724.3"; transcript_support_level "2"; mgi_id "MGI:1277179"; tag "CAGE_supported_TSS"; tag "not_organism_supported"; tag "basic"; havana_gene "OTTMUSG00000033902.1"; havana_transcript "OTTMUST00000085519.1";
chr17	HAVANA	start_codon	31667394	31667396	0	+	0	gene_id "ENSMUSG00000041119.13"; transcript_id "ENSMUST00000237363.2"; gene_type "protein_coding"; gene_name "Pde9a"; transcript_type "protein_coding"; transcript_name "Pde9a-224"; exon_number 4; exon_id "ENSMUSE00001239081.2"; level 2; protein_id "ENSMUSP00000158458.2"; mgi_id "MGI:1277179"; tag "RNA_Seq_supported_only"; tag "basic"; havana_gene "OTTMUSG00000033902.1"; havana_transcript "OTTMUST00000177956.1";
chr17	HAVANA	CDS	31667394	31667425	0	+	0	gene_id "ENSMUSG00000041119.13"; transcript_id "ENSMUST00000236454.2"; gene_type "protein_coding"; gene_name "Pde9a"; transcript_type "protein_coding"; transcript_name "Pde9a-220"; exon_number 3; exon_id "ENSMUSE00001239081.2"; level 2; protein_id "ENSMUSP00000157420.2"; mgi_id "MGI:1277179"; tag "alternative_5_UTR"; tag "not_organism_supported"; tag "basic"; havana_gene "OTTMUSG00000033902.1"; havana_transcript "OTTMUST00000177889.1";
chr17	HAVANA	CDS	31667394	31667425	0	+	0	gene_id "ENSMUSG00000041119.13"; transcript_id "ENSMUST00000136384.9"; gene_type "protein_coding"; gene_name "Pde9a"; transcript_type "protein_coding"; transcript_name "Pde9a-207"; exon_number 4; exon_id "ENSMUSE00001239081.2"; level 2; protein_id "ENSMUSP00000116724.3"; transcript_support_level "2"; mgi_id "MGI:1277179"; tag "CAGE_supported_TSS"; tag "not_organism_supported"; tag "basic"; havana_gene "OTTMUSG00000033902.1"; havana_transcript "OTTMUST00000085519.1";
chr17	HAVANA	CDS	31667394	31667425	0	+	0	gene_id "ENSMUSG00000041119.13"; transcript_id "ENSMUST00000237363.2"; gene_type "protein_coding"; gene_name "Pde9a"; transcript_type "protein_coding"; transcript_name "Pde9a-224"; exon_number 4; exon_id "ENSMUSE00001239081.2"; level 2; protein_id "ENSMUSP00000158458.2"; mgi_id "MGI:1277179"; tag "RNA_Seq_supported_only"; tag "basic"; havana_gene "OTTMUSG00000033902.1"; havana_transcript "OTTMUST00000177956.1";
chr17	HAVANA	exon	31672306	31672454	0	+	.	gene_id "ENSMUSG00000041119.13"; transcript_id "ENSMUST00000155395.3"; gene_type "protein_coding"; gene_name "Pde9a"; transcript_type "retained_intron"; transcript_name "Pde9a-214"; exon_number 1; exon_id "ENSMUSE00000730055.2"; level 2; transcript_support_level "5"; mgi_id "MGI:1277179"; havana_gene "OTTMUSG00000033902.1"; havana_transcript "OTTMUST00000085521.1";
chr17	HAVANA	transcript	31672306	31680683	0	+	.	gene_id "ENSMUSG00000041119.13"; transcript_id "ENSMUST00000155395.3"; gene_type "protein_coding"; gene_name "Pde9a"; transcript_type "retained_intron"; transcript_name "Pde9a-214"; level 2; transcript_support_level "5"; mgi_id "MGI:1277179"; havana_gene "OTTMUSG00000033902.1"; havana_transcript "OTTMUST00000085521.1";
chr17	HAVANA	start_codon	31672376	31672376	0	+	1	gene_id "ENSMUSG00000041119.13"; transcript_id "ENSMUST00000238091.2"; gene_type "protein_coding"; gene_name "Pde9a"; transcript_type "protein_coding"; transcript_name "Pde9a-228"; exon_number 3; exon_id "ENSMUSE00001454490.2"; level 2; protein_id "ENSMUSP00000157753.2"; mgi_id "MGI:1277179"; tag "not_organism_supported"; tag "basic"; havana_gene "OTTMUSG00000033902.1"; havana_transcript "OTTMUST00000177923.1";
chr17	HAVANA	exon	31672376	31672454	0	+	.	gene_id "ENSMUSG00000041119.13"; transcript_id "ENSMUST00000047168.13"; gene_type "protein_coding"; gene_name "Pde9a"; transcript_type "protein_coding"; transcript_name "Pde9a-201"; exon_number 8; exon_id "ENSMUSE00001239940.2"; level 2; protein_id "ENSMUSP00000038005.6"; transcript_support_level "1"; mgi_id "MGI:1277179"; tag "basic"; tag "Ensembl_canonical"; tag "GENCODE_Primary"; tag "appris_principal_2"; tag "CCDS"; ccdsid "CCDS28605.1"; havana_gene "OTTMUSG00000033902.1"; havana_transcript "OTTMUST00000085510.1";
chr17	HAVANA	CDS	31672376	31672454	0	+	1	gene_id "ENSMUSG00000041119.13"; transcript_id "ENSMUST00000047168.13"; gene_type "protein_coding"; gene_name "Pde9a"; transcript_type "protein_coding"; transcript_name "Pde9a-201"; exon_number 8; exon_id "ENSMUSE00001239940.2"; level 2; protein_id "ENSMUSP00000038005.6"; transcript_support_level "1"; mgi_id "MGI:1277179"; tag "basic"; tag "Ensembl_canonical"; tag "GENCODE_Primary"; tag "appris_principal_2"; tag "CCDS"; ccdsid "CCDS28605.1"; havana_gene "OTTMUSG00000033902.1"; havana_transcript "OTTMUST00000085510.1";
chr17	HAVANA	exon	31672376	31672454	0	+	.	gene_id "ENSMUSG00000041119.13"; transcript_id "ENSMUST00000127929.8"; gene_type "protein_coding"; gene_name "Pde9a"; transcript_type "protein_coding"; transcript_name "Pde9a-203"; exon_number 8; exon_id "ENSMUSE00001239940.2"; level 2; protein_id "ENSMUSP00000117611.2"; transcript_support_level "1"; mgi_id "MGI:1277179"; tag "alternative_3_UTR"; tag "NAGNAG_splice_site"; tag "basic"; tag "appris_principal_2"; tag "CCDS"; ccdsid "CCDS28605.1"; havana_gene "OTTMUSG00000033902.1"; havana_transcript "OTTMUST00000085511.1";
chr17	HAVANA	CDS	31672376	31672454	0	+	1	gene_id "ENSMUSG00000041119.13"; transcript_id "ENSMUST00000127929.8"; gene_type "protein_coding"; gene_name "Pde9a"; transcript_type "protein_coding"; transcript_name "Pde9a-203"; exon_number 8; exon_id "ENSMUSE00001239940.2"; level 2; protein_id "ENSMUSP00000117611.2"; transcript_support_level "1"; mgi_id "MGI:1277179"; tag "alternative_3_UTR"; tag "NAGNAG_splice_site"; tag "basic"; tag "appris_principal_2"; tag "CCDS"; ccdsid "CCDS28605.1"; havana_gene "OTTMUSG00000033902.1"; havana_transcript "OTTMUST00000085511.1";
chr17	HAVANA	exon	31672376	31672454	0	+	.	gene_id "ENSMUSG00000041119.13"; transcript_id "ENSMUST00000143549.9"; gene_type "protein_coding"; gene_name "Pde9a"; transcript_type "nonsense_mediated_decay"; transcript_name "Pde9a-210"; exon_number 5; exon_id "ENSMUSE00001246933.2"; level 2; protein_id "ENSMUSP00000117911.2"; transcript_support_level "5"; mgi_id "MGI:1277179"; tag "not_organism_supported"; havana_gene "OTTMUSG00000033902.1"; havana_transcript "OTTMUST00000085512.1";
chr17	HAVANA	UTR	31672376	31672454	0	+	.	gene_id "ENSMUSG00000041119.13"; transcript_id "ENSMUST00000143549.9"; gene_type "protein_coding"; gene_name "Pde9a"; transcript_type "nonsense_mediated_decay"; transcript_name "Pde9a-210"; exon_number 5; exon_id "ENSMUSE00001246933.2"; level 2; protein_id "ENSMUSP00000117911.2"; transcript_support_level "5"; mgi_id "MGI:1277179"; tag "not_organism_supported"; havana_gene "OTTMUSG00000033902.1"; havana_transcript "OTTMUST00000085512.1";
chr17	HAVANA	exon	31672376	31672454	0	+	.	gene_id "ENSMUSG00000041119.13"; transcript_id "ENSMUST00000131417.9"; gene_type "protein_coding"; gene_name "Pde9a"; transcript_type "nonsense_mediated_decay"; transcript_name "Pde9a-205"; exon_number 6; exon_id "ENSMUSE00001246933.2"; level 2; protein_id "ENSMUSP00000115188.2"; transcript_support_level "5"; mgi_id "MGI:1277179"; tag "not_organism_supported"; havana_gene "OTTMUSG00000033902.1"; havana_transcript "OTTMUST00000085513.1";
chr17	HAVANA	UTR	31672376	31672454	0	+	.	gene_id "ENSMUSG00000041119.13"; transcript_id "ENSMUST00000131417.9"; gene_type "protein_coding"; gene_name "Pde9a"; transcript_type "nonsense_mediated_decay"; transcript_name "Pde9a-205"; exon_number 6; exon_id "ENSMUSE00001246933.2"; level 2; protein_id "ENSMUSP00000115188.2"; transcript_support_level "5"; mgi_id "MGI:1277179"; tag "not_organism_supported"; havana_gene "OTTMUSG00000033902.1"; havana_transcript "OTTMUST00000085513.1";
chr17	HAVANA	exon	31672376	31672454	0	+	.	gene_id "ENSMUSG00000041119.13"; transcript_id "ENSMUST00000134525.9"; gene_type "protein_coding"; gene_name "Pde9a"; transcript_type "protein_coding"; transcript_name "Pde9a-206"; exon_number 7; exon_id "ENSMUSE00001239940.2"; level 2; protein_id "ENSMUSP00000121003.2"; transcript_support_level "5"; mgi_id "MGI:1277179"; tag "not_organism_supported"; tag "basic"; tag "appris_alternative_2"; havana_gene "OTTMUSG00000033902.1"; havana_transcript "OTTMUST00000085515.1";
chr17	HAVANA	CDS	31672376	31672454	0	+	1	gene_id "ENSMUSG00000041119.13"; transcript_id "ENSMUST00000134525.9"; gene_type "protein_coding"; gene_name "Pde9a"; transcript_type "protein_coding"; transcript_name "Pde9a-206"; exon_number 7; exon_id "ENSMUSE00001239940.2"; level 2; protein_id "ENSMUSP00000121003.2"; transcript_support_level "5"; mgi_id "MGI:1277179"; tag "not_organism_supported"; tag "basic"; tag "appris_alternative_2"; havana_gene "OTTMUSG00000033902.1"; havana_transcript "OTTMUST00000085515.1";
chr17	HAVANA	exon	31672376	31672454	0	+	.	gene_id "ENSMUSG00000041119.13"; transcript_id "ENSMUST00000236454.2"; gene_type "protein_coding"; gene_name "Pde9a"; transcript_type "protein_coding"; transcript_name "Pde9a-220"; exon_number 4; exon_id "ENSMUSE00001239940.2"; level 2; protein_id "ENSMUSP00000157420.2"; mgi_id "MGI:1277179"; tag "alternative_5_UTR"; tag "not_organism_supported"; tag "basic"; havana_gene "OTTMUSG00000033902.1"; havana_transcript "OTTMUST00000177889.1";
chr17	HAVANA	CDS	31672376	31672454	0	+	1	gene_id "ENSMUSG00000041119.13"; transcript_id "ENSMUST00000236454.2"; gene_type "protein_coding"; gene_name "Pde9a"; transcript_type "protein_coding"; transcript_name "Pde9a-220"; exon_number 4; exon_id "ENSMUSE00001239940.2"; level 2; protein_id "ENSMUSP00000157420.2"; mgi_id "MGI:1277179"; tag "alternative_5_UTR"; tag "not_organism_supported"; tag "basic"; havana_gene "OTTMUSG00000033902.1"; havana_transcript "OTTMUST00000177889.1";
chr17	HAVANA	exon	31672376	31672454	0	+	.	gene_id "ENSMUSG00000041119.13"; transcript_id "ENSMUST00000236077.2"; gene_type "protein_coding"; gene_name "Pde9a"; transcript_type "nonsense_mediated_decay"; transcript_name "Pde9a-218"; exon_number 6; exon_id "ENSMUSE00001246933.2"; level 2; protein_id "ENSMUSP00000158208.2"; mgi_id "MGI:1277179"; tag "not_organism_supported"; havana_gene "OTTMUSG00000033902.1"; havana_transcript "OTTMUST00000177921.1";
chr17	HAVANA	UTR	31672376	31672454	0	+	.	gene_id "ENSMUSG00000041119.13"; transcript_id "ENSMUST00000236077.2"; gene_type "protein_coding"; gene_name "Pde9a"; transcript_type "nonsense_mediated_decay"; transcript_name "Pde9a-218"; exon_number 6; exon_id "ENSMUSE00001246933.2"; level 2; protein_id "ENSMUSP00000158208.2"; mgi_id "MGI:1277179"; tag "not_organism_supported"; havana_gene "OTTMUSG00000033902.1"; havana_transcript "OTTMUST00000177921.1";
chr17	HAVANA	exon	31672376	31672454	0	+	.	gene_id "ENSMUSG00000041119.13"; transcript_id "ENSMUST00000236874.2"; gene_type "protein_coding"; gene_name "Pde9a"; transcript_type "nonsense_mediated_decay"; transcript_name "Pde9a-223"; exon_number 4; exon_id "ENSMUSE00001246933.2"; level 2; protein_id "ENSMUSP00000158240.2"; mgi_id "MGI:1277179"; tag "not_organism_supported"; havana_gene "OTTMUSG00000033902.1"; havana_transcript "OTTMUST00000177922.1";
chr17	HAVANA	UTR	31672376	31672454	0	+	.	gene_id "ENSMUSG00000041119.13"; transcript_id "ENSMUST00000236874.2"; gene_type "protein_coding"; gene_name "Pde9a"; transcript_type "nonsense_mediated_decay"; transcript_name "Pde9a-223"; exon_number 4; exon_id "ENSMUSE00001246933.2"; level 2; protein_id "ENSMUSP00000158240.2"; mgi_id "MGI:1277179"; tag "not_organism_supported"; havana_gene "OTTMUSG00000033902.1"; havana_transcript "OTTMUST00000177922.1";
chr17	HAVANA	exon	31672376	31672454	0	+	.	gene_id "ENSMUSG00000041119.13"; transcript_id "ENSMUST00000238091.2"; gene_type "protein_coding"; gene_name "Pde9a"; transcript_type "protein_coding"; transcript_name "Pde9a-228"; exon_number 3; exon_id "ENSMUSE00001239940.2"; level 2; protein_id "ENSMUSP00000157753.2"; mgi_id "MGI:1277179"; tag "not_organism_supported"; tag "basic"; havana_gene "OTTMUSG00000033902.1"; havana_transcript "OTTMUST00000177923.1";
chr17	HAVANA	CDS	31672376	31672454	0	+	1	gene_id "ENSMUSG00000041119.13"; transcript_id "ENSMUST00000238091.2"; gene_type "protein_coding"; gene_name "Pde9a"; transcript_type "protein_coding"; transcript_name "Pde9a-228"; exon_number 3; exon_id "ENSMUSE00001239940.2"; level 2; protein_id "ENSMUSP00000157753.2"; mgi_id "MGI:1277179"; tag "not_organism_supported"; tag "basic"; havana_gene "OTTMUSG00000033902.1"; havana_transcript "OTTMUST00000177923.1";
chr17	HAVANA	exon	31672376	31672454	0	+	.	gene_id "ENSMUSG00000041119.13"; transcript_id "ENSMUST00000236850.2"; gene_type "protein_coding"; gene_name "Pde9a"; transcript_type "nonsense_mediated_decay"; transcript_name "Pde9a-222"; exon_number 7; exon_id "ENSMUSE00001246933.2"; level 2; protein_id "ENSMUSP00000158049.2"; mgi_id "MGI:1277179"; tag "not_organism_supported"; havana_gene "OTTMUSG00000033902.1"; havana_transcript "OTTMUST00000177924.1";
chr17	HAVANA	UTR	31672376	31672454	0	+	.	gene_id "ENSMUSG00000041119.13"; transcript_id "ENSMUST00000236850.2"; gene_type "protein_coding"; gene_name "Pde9a"; transcript_type "nonsense_mediated_decay"; transcript_name "Pde9a-222"; exon_number 7; exon_id "ENSMUSE00001246933.2"; level 2; protein_id "ENSMUSP00000158049.2"; mgi_id "MGI:1277179"; tag "not_organism_supported"; havana_gene "OTTMUSG00000033902.1"; havana_transcript "OTTMUST00000177924.1";
chr17	HAVANA	exon	31672376	31672454	0	+	.	gene_id "ENSMUSG00000041119.13"; transcript_id "ENSMUST00000235644.2"; gene_type "protein_coding"; gene_name "Pde9a"; transcript_type "nonsense_mediated_decay"; transcript_name "Pde9a-216"; exon_number 5; exon_id "ENSMUSE00001246933.2"; level 2; protein_id "ENSMUSP00000157429.2"; mgi_id "MGI:1277179"; tag "not_organism_supported"; havana_gene "OTTMUSG00000033902.1"; havana_transcript "OTTMUST00000177932.1";
chr17	HAVANA	UTR	31672376	31672454	0	+	.	gene_id "ENSMUSG00000041119.13"; transcript_id "ENSMUST00000235644.2"; gene_type "protein_coding"; gene_name "Pde9a"; transcript_type "nonsense_mediated_decay"; transcript_name "Pde9a-216"; exon_number 5; exon_id "ENSMUSE00001246933.2"; level 2; protein_id "ENSMUSP00000157429.2"; mgi_id "MGI:1277179"; tag "not_organism_supported"; havana_gene "OTTMUSG00000033902.1"; havana_transcript "OTTMUST00000177932.1";
chr17	HAVANA	exon	31672376	31672454	0	+	.	gene_id "ENSMUSG00000041119.13"; transcript_id "ENSMUST00000137927.9"; gene_type "protein_coding"; gene_name "Pde9a"; transcript_type "nonsense_mediated_decay"; transcript_name "Pde9a-208"; exon_number 6; exon_id "ENSMUSE00001246933.2"; level 2; protein_id "ENSMUSP00000121126.2"; transcript_support_level "5"; mgi_id "MGI:1277179"; tag "not_organism_supported"; havana_gene "OTTMUSG00000033902.1"; havana_transcript "OTTMUST00000085514.1";
chr17	HAVANA	UTR	31672376	31672454	0	+	.	gene_id "ENSMUSG00000041119.13"; transcript_id "ENSMUST00000137927.9"; gene_type "protein_coding"; gene_name "Pde9a"; transcript_type "nonsense_mediated_decay"; transcript_name "Pde9a-208"; exon_number 6; exon_id "ENSMUSE00001246933.2"; level 2; protein_id "ENSMUSP00000121126.2"; transcript_support_level "5"; mgi_id "MGI:1277179"; tag "not_organism_supported"; havana_gene "OTTMUSG00000033902.1"; havana_transcript "OTTMUST00000085514.1";
chr17	HAVANA	exon	31672376	31672454	0	+	.	gene_id "ENSMUSG00000041119.13"; transcript_id "ENSMUST00000235719.2"; gene_type "protein_coding"; gene_name "Pde9a"; transcript_type "protein_coding"; transcript_name "Pde9a-217"; exon_number 8; exon_id "ENSMUSE00001239940.2"; level 2; protein_id "ENSMUSP00000158101.2"; mgi_id "MGI:1277179"; tag "RNA_Seq_supported_only"; tag "basic"; havana_gene "OTTMUSG00000033902.1"; havana_transcript "OTTMUST00000177952.1";
chr17	HAVANA	CDS	31672376	31672454	0	+	1	gene_id "ENSMUSG00000041119.13"; transcript_id "ENSMUST00000235719.2"; gene_type "protein_coding"; gene_name "Pde9a"; transcript_type "protein_coding"; transcript_name "Pde9a-217"; exon_number 8; exon_id "ENSMUSE00001239940.2"; level 2; protein_id "ENSMUSP00000158101.2"; mgi_id "MGI:1277179"; tag "RNA_Seq_supported_only"; tag "basic"; havana_gene "OTTMUSG00000033902.1"; havana_transcript "OTTMUST00000177952.1";
chr17	HAVANA	exon	31672376	31672454	0	+	.	gene_id "ENSMUSG00000041119.13"; transcript_id "ENSMUST00000124902.9"; gene_type "protein_coding"; gene_name "Pde9a"; transcript_type "nonsense_mediated_decay"; transcript_name "Pde9a-202"; exon_number 8; exon_id "ENSMUSE00001246933.2"; level 2; protein_id "ENSMUSP00000118869.2"; transcript_support_level "5"; mgi_id "MGI:1277179"; tag "not_organism_supported"; havana_gene "OTTMUSG00000033902.1"; havana_transcript "OTTMUST00000085517.1";
chr17	HAVANA	UTR	31672376	31672454	0	+	.	gene_id "ENSMUSG00000041119.13"; transcript_id "ENSMUST00000124902.9"; gene_type "protein_coding"; gene_name "Pde9a"; transcript_type "nonsense_mediated_decay"; transcript_name "Pde9a-202"; exon_number 8; exon_id "ENSMUSE00001246933.2"; level 2; protein_id "ENSMUSP00000118869.2"; transcript_support_level "5"; mgi_id "MGI:1277179"; tag "not_organism_supported"; havana_gene "OTTMUSG00000033902.1"; havana_transcript "OTTMUST00000085517.1";
chr17	HAVANA	exon	31672376	31672454	0	+	.	gene_id "ENSMUSG00000041119.13"; transcript_id "ENSMUST00000154567.8"; gene_type "protein_coding"; gene_name "Pde9a"; transcript_type "retained_intron"; transcript_name "Pde9a-212"; exon_number 8; exon_id "ENSMUSE00001246933.2"; level 2; transcript_support_level "2"; mgi_id "MGI:1277179"; havana_gene "OTTMUSG00000033902.1"; havana_transcript "OTTMUST00000085516.1";
chr17	HAVANA	exon	31672376	31672454	0	+	.	gene_id "ENSMUSG00000041119.13"; transcript_id "ENSMUST00000237406.2"; gene_type "protein_coding"; gene_name "Pde9a"; transcript_type "nonsense_mediated_decay"; transcript_name "Pde9a-225"; exon_number 5; exon_id "ENSMUSE00001246933.2"; level 2; protein_id "ENSMUSP00000158075.2"; mgi_id "MGI:1277179"; tag "alternative_3_UTR"; tag "not_organism_supported"; havana_gene "OTTMUSG00000033902.1"; havana_transcript "OTTMUST00000177925.1";
chr17	HAVANA	UTR	31672376	31672454	0	+	.	gene_id "ENSMUSG00000041119.13"; transcript_id "ENSMUST00000237406.2"; gene_type "protein_coding"; gene_name "Pde9a"; transcript_type "nonsense_mediated_decay"; transcript_name "Pde9a-225"; exon_number 5; exon_id "ENSMUSE00001246933.2"; level 2; protein_id "ENSMUSP00000158075.2"; mgi_id "MGI:1277179"; tag "alternative_3_UTR"; tag "not_organism_supported"; havana_gene "OTTMUSG00000033902.1"; havana_transcript "OTTMUST00000177925.1";
chr17	HAVANA	exon	31672376	31672454	0	+	.	gene_id "ENSMUSG00000041119.13"; transcript_id "ENSMUST00000141314.8"; gene_type "protein_coding"; gene_name "Pde9a"; transcript_type "nonsense_mediated_decay"; transcript_name "Pde9a-209"; exon_number 7; exon_id "ENSMUSE00001246933.2"; level 2; protein_id "ENSMUSP00000117364.2"; transcript_support_level "3"; mgi_id "MGI:1277179"; tag "mRNA_start_NF"; tag "cds_start_NF"; havana_gene "OTTMUSG00000033902.1"; havana_transcript "OTTMUST00000085518.1";
chr17	HAVANA	UTR	31672376	31672454	0	+	.	gene_id "ENSMUSG00000041119.13"; transcript_id "ENSMUST00000141314.8"; gene_type "protein_coding"; gene_name "Pde9a"; transcript_type "nonsense_mediated_decay"; transcript_name "Pde9a-209"; exon_number 7; exon_id "ENSMUSE00001246933.2"; level 2; protein_id "ENSMUSP00000117364.2"; transcript_support_level "3"; mgi_id "MGI:1277179"; tag "mRNA_start_NF"; tag "cds_start_NF"; havana_gene "OTTMUSG00000033902.1"; havana_transcript "OTTMUST00000085518.1";
chr17	HAVANA	exon	31672376	31672454	0	+	.	gene_id "ENSMUSG00000041119.13"; transcript_id "ENSMUST00000235639.2"; gene_type "protein_coding"; gene_name "Pde9a"; transcript_type "protein_coding"; transcript_name "Pde9a-215"; exon_number 7; exon_id "ENSMUSE00001239940.2"; level 2; protein_id "ENSMUSP00000158058.2"; mgi_id "MGI:1277179"; tag "mRNA_start_NF"; tag "cds_start_NF"; tag "RNA_Seq_supported_only"; havana_gene "OTTMUSG00000033902.1"; havana_transcript "OTTMUST00000177955.1";
chr17	HAVANA	CDS	31672376	31672454	0	+	1	gene_id "ENSMUSG00000041119.13"; transcript_id "ENSMUST00000235639.2"; gene_type "protein_coding"; gene_name "Pde9a"; transcript_type "protein_coding"; transcript_name "Pde9a-215"; exon_number 7; exon_id "ENSMUSE00001239940.2"; level 2; protein_id "ENSMUSP00000158058.2"; mgi_id "MGI:1277179"; tag "mRNA_start_NF"; tag "cds_start_NF"; tag "RNA_Seq_supported_only"; havana_gene "OTTMUSG00000033902.1"; havana_transcript "OTTMUST00000177955.1";
chr17	HAVANA	exon	31672376	31672454	0	+	.	gene_id "ENSMUSG00000041119.13"; transcript_id "ENSMUST00000136384.9"; gene_type "protein_coding"; gene_name "Pde9a"; transcript_type "protein_coding"; transcript_name "Pde9a-207"; exon_number 5; exon_id "ENSMUSE00001239940.2"; level 2; protein_id "ENSMUSP00000116724.3"; transcript_support_level "2"; mgi_id "MGI:1277179"; tag "CAGE_supported_TSS"; tag "not_organism_supported"; tag "basic"; havana_gene "OTTMUSG00000033902.1"; havana_transcript "OTTMUST00000085519.1";
```
