## Supplementary material for "Significantly Improved Mouse and Rat Genome Annotation Using Sequence Read Archive RNA-seq Data": mouse_SRA_GENCODE_M37.gtf: mouse_SRA_GENCODE_M37.gtf (part 620 of 1572)

```
chr17	HAVANA	CDS	31672376	31672454	0	+	1	gene_id "ENSMUSG00000041119.13"; transcript_id "ENSMUST00000136384.9"; gene_type "protein_coding"; gene_name "Pde9a"; transcript_type "protein_coding"; transcript_name "Pde9a-207"; exon_number 5; exon_id "ENSMUSE00001239940.2"; level 2; protein_id "ENSMUSP00000116724.3"; transcript_support_level "2"; mgi_id "MGI:1277179"; tag "CAGE_supported_TSS"; tag "not_organism_supported"; tag "basic"; havana_gene "OTTMUSG00000033902.1"; havana_transcript "OTTMUST00000085519.1";
chr17	HAVANA	exon	31672376	31672454	0	+	.	gene_id "ENSMUSG00000041119.13"; transcript_id "ENSMUST00000237363.2"; gene_type "protein_coding"; gene_name "Pde9a"; transcript_type "protein_coding"; transcript_name "Pde9a-224"; exon_number 5; exon_id "ENSMUSE00001239940.2"; level 2; protein_id "ENSMUSP00000158458.2"; mgi_id "MGI:1277179"; tag "RNA_Seq_supported_only"; tag "basic"; havana_gene "OTTMUSG00000033902.1"; havana_transcript "OTTMUST00000177956.1";
chr17	HAVANA	CDS	31672376	31672454	0	+	1	gene_id "ENSMUSG00000041119.13"; transcript_id "ENSMUST00000237363.2"; gene_type "protein_coding"; gene_name "Pde9a"; transcript_type "protein_coding"; transcript_name "Pde9a-224"; exon_number 5; exon_id "ENSMUSE00001239940.2"; level 2; protein_id "ENSMUSP00000158458.2"; mgi_id "MGI:1277179"; tag "RNA_Seq_supported_only"; tag "basic"; havana_gene "OTTMUSG00000033902.1"; havana_transcript "OTTMUST00000177956.1";
chr17	HAVANA	exon	31672376	31672454	0	+	.	gene_id "ENSMUSG00000041119.13"; transcript_id "ENSMUST00000130547.9"; gene_type "protein_coding"; gene_name "Pde9a"; transcript_type "retained_intron"; transcript_name "Pde9a-204"; exon_number 4; exon_id "ENSMUSE00001246933.2"; level 2; transcript_support_level "5"; mgi_id "MGI:1277179"; havana_gene "OTTMUSG00000033902.1"; havana_transcript "OTTMUST00000085520.1";
chr17	ENSEMBL_gcm37	exon	31672376	31672454	3.20278316448712	+	.	gene_id "ENSMUSG00000041119.13"; transcript_id "ENSMUSG00000041119.13_tx_10"; exon_id "chr17_31672376_31672454_+"; exonnum "3"; txlen "1685";
chr17	ENSEMBL_gcm37	exon	31672376	31672454	2.94040449887724	+	.	gene_id "ENSMUSG00000041119.13"; transcript_id "ENSMUSG00000041119.13_tx_14"; exon_id "chr17_31672376_31672454_+"; exonnum "3"; txlen "1477";
chr17	ENSEMBL_gcm37	exon	31672376	31672454	2.94040449887724	+	.	gene_id "ENSMUSG00000041119.13"; transcript_id "ENSMUSG00000041119.13_tx_15"; exon_id "chr17_31672376_31672454_+"; exonnum "3"; txlen "1505";
chr17	ENSEMBL_gcm37	exon	31672376	31672454	2.94040449887724	+	.	gene_id "ENSMUSG00000041119.13"; transcript_id "ENSMUSG00000041119.13_tx_16"; exon_id "chr17_31672376_31672454_+"; exonnum "3"; txlen "1582";
chr17	ENSEMBL_gcm37	exon	31672376	31672454	2.94040449887724	+	.	gene_id "ENSMUSG00000041119.13"; transcript_id "ENSMUSG00000041119.13_tx_17"; exon_id "chr17_31672376_31672454_+"; exonnum "3"; txlen "1552";
chr17	ENSEMBL_gcm37	exon	31672376	31672454	2.94040449887724	+	.	gene_id "ENSMUSG00000041119.13"; transcript_id "ENSMUSG00000041119.13_tx_18"; exon_id "chr17_31672376_31672454_+"; exonnum "3"; txlen "1610";
chr17	ENSEMBL_gcm37	exon	31672376	31672454	4.10797253690097	+	.	gene_id "ENSMUSG00000041119.13"; transcript_id "ENSMUSG00000041119.13_tx_6"; exon_id "chr17_31672376_31672454_+"; exonnum "5"; txlen "1651";
chr17	ENSEMBL_gcm37	exon	31672376	31672454	4.06488449434814	+	.	gene_id "ENSMUSG00000041119.13"; transcript_id "ENSMUSG00000041119.13_tx_7"; exon_id "chr17_31672376_31672454_+"; exonnum "3"; txlen "1657";
chr17	HAVANA	exon	31674028	31674096	0	+	.	gene_id "ENSMUSG00000041119.13"; transcript_id "ENSMUST00000141314.8"; gene_type "protein_coding"; gene_name "Pde9a"; transcript_type "nonsense_mediated_decay"; transcript_name "Pde9a-209"; exon_number 8; exon_id "ENSMUSE00000811895.2"; level 2; protein_id "ENSMUSP00000117364.2"; transcript_support_level "3"; mgi_id "MGI:1277179"; tag "mRNA_start_NF"; tag "cds_start_NF"; havana_gene "OTTMUSG00000033902.1"; havana_transcript "OTTMUST00000085518.1";
chr17	HAVANA	UTR	31674028	31674096	0	+	.	gene_id "ENSMUSG00000041119.13"; transcript_id "ENSMUST00000141314.8"; gene_type "protein_coding"; gene_name "Pde9a"; transcript_type "nonsense_mediated_decay"; transcript_name "Pde9a-209"; exon_number 8; exon_id "ENSMUSE00000811895.2"; level 2; protein_id "ENSMUSP00000117364.2"; transcript_support_level "3"; mgi_id "MGI:1277179"; tag "mRNA_start_NF"; tag "cds_start_NF"; havana_gene "OTTMUSG00000033902.1"; havana_transcript "OTTMUST00000085518.1";
chr17	HAVANA	exon	31674028	31674102	0	+	.	gene_id "ENSMUSG00000041119.13"; transcript_id "ENSMUST00000047168.13"; gene_type "protein_coding"; gene_name "Pde9a"; transcript_type "protein_coding"; transcript_name "Pde9a-201"; exon_number 9; exon_id "ENSMUSE00001251762.2"; level 2; protein_id "ENSMUSP00000038005.6"; transcript_support_level "1"; mgi_id "MGI:1277179"; tag "basic"; tag "Ensembl_canonical"; tag "GENCODE_Primary"; tag "appris_principal_2"; tag "CCDS"; ccdsid "CCDS28605.1"; havana_gene "OTTMUSG00000033902.1"; havana_transcript "OTTMUST00000085510.1";
chr17	HAVANA	CDS	31674028	31674102	0	+	0	gene_id "ENSMUSG00000041119.13"; transcript_id "ENSMUST00000047168.13"; gene_type "protein_coding"; gene_name "Pde9a"; transcript_type "protein_coding"; transcript_name "Pde9a-201"; exon_number 9; exon_id "ENSMUSE00001251762.2"; level 2; protein_id "ENSMUSP00000038005.6"; transcript_support_level "1"; mgi_id "MGI:1277179"; tag "basic"; tag "Ensembl_canonical"; tag "GENCODE_Primary"; tag "appris_principal_2"; tag "CCDS"; ccdsid "CCDS28605.1"; havana_gene "OTTMUSG00000033902.1"; havana_transcript "OTTMUST00000085510.1";
chr17	HAVANA	exon	31674028	31674102	0	+	.	gene_id "ENSMUSG00000041119.13"; transcript_id "ENSMUST00000127929.8"; gene_type "protein_coding"; gene_name "Pde9a"; transcript_type "protein_coding"; transcript_name "Pde9a-203"; exon_number 9; exon_id "ENSMUSE00001251762.2"; level 2; protein_id "ENSMUSP00000117611.2"; transcript_support_level "1"; mgi_id "MGI:1277179"; tag "alternative_3_UTR"; tag "NAGNAG_splice_site"; tag "basic"; tag "appris_principal_2"; tag "CCDS"; ccdsid "CCDS28605.1"; havana_gene "OTTMUSG00000033902.1"; havana_transcript "OTTMUST00000085511.1";
chr17	HAVANA	CDS	31674028	31674102	0	+	0	gene_id "ENSMUSG00000041119.13"; transcript_id "ENSMUST00000127929.8"; gene_type "protein_coding"; gene_name "Pde9a"; transcript_type "protein_coding"; transcript_name "Pde9a-203"; exon_number 9; exon_id "ENSMUSE00001251762.2"; level 2; protein_id "ENSMUSP00000117611.2"; transcript_support_level "1"; mgi_id "MGI:1277179"; tag "alternative_3_UTR"; tag "NAGNAG_splice_site"; tag "basic"; tag "appris_principal_2"; tag "CCDS"; ccdsid "CCDS28605.1"; havana_gene "OTTMUSG00000033902.1"; havana_transcript "OTTMUST00000085511.1";
chr17	HAVANA	exon	31674028	31674102	0	+	.	gene_id "ENSMUSG00000041119.13"; transcript_id "ENSMUST00000143549.9"; gene_type "protein_coding"; gene_name "Pde9a"; transcript_type "nonsense_mediated_decay"; transcript_name "Pde9a-210"; exon_number 6; exon_id "ENSMUSE00001292864.2"; level 2; protein_id "ENSMUSP00000117911.2"; transcript_support_level "5"; mgi_id "MGI:1277179"; tag "not_organism_supported"; havana_gene "OTTMUSG00000033902.1"; havana_transcript "OTTMUST00000085512.1";
chr17	HAVANA	UTR	31674028	31674102	0	+	.	gene_id "ENSMUSG00000041119.13"; transcript_id "ENSMUST00000143549.9"; gene_type "protein_coding"; gene_name "Pde9a"; transcript_type "nonsense_mediated_decay"; transcript_name "Pde9a-210"; exon_number 6; exon_id "ENSMUSE00001292864.2"; level 2; protein_id "ENSMUSP00000117911.2"; transcript_support_level "5"; mgi_id "MGI:1277179"; tag "not_organism_supported"; havana_gene "OTTMUSG00000033902.1"; havana_transcript "OTTMUST00000085512.1";
chr17	HAVANA	exon	31674028	31674102	0	+	.	gene_id "ENSMUSG00000041119.13"; transcript_id "ENSMUST00000131417.9"; gene_type "protein_coding"; gene_name "Pde9a"; transcript_type "nonsense_mediated_decay"; transcript_name "Pde9a-205"; exon_number 7; exon_id "ENSMUSE00001292864.2"; level 2; protein_id "ENSMUSP00000115188.2"; transcript_support_level "5"; mgi_id "MGI:1277179"; tag "not_organism_supported"; havana_gene "OTTMUSG00000033902.1"; havana_transcript "OTTMUST00000085513.1";
chr17	HAVANA	UTR	31674028	31674102	0	+	.	gene_id "ENSMUSG00000041119.13"; transcript_id "ENSMUST00000131417.9"; gene_type "protein_coding"; gene_name "Pde9a"; transcript_type "nonsense_mediated_decay"; transcript_name "Pde9a-205"; exon_number 7; exon_id "ENSMUSE00001292864.2"; level 2; protein_id "ENSMUSP00000115188.2"; transcript_support_level "5"; mgi_id "MGI:1277179"; tag "not_organism_supported"; havana_gene "OTTMUSG00000033902.1"; havana_transcript "OTTMUST00000085513.1";
chr17	HAVANA	exon	31674028	31674102	0	+	.	gene_id "ENSMUSG00000041119.13"; transcript_id "ENSMUST00000134525.9"; gene_type "protein_coding"; gene_name "Pde9a"; transcript_type "protein_coding"; transcript_name "Pde9a-206"; exon_number 8; exon_id "ENSMUSE00001251762.2"; level 2; protein_id "ENSMUSP00000121003.2"; transcript_support_level "5"; mgi_id "MGI:1277179"; tag "not_organism_supported"; tag "basic"; tag "appris_alternative_2"; havana_gene "OTTMUSG00000033902.1"; havana_transcript "OTTMUST00000085515.1";
chr17	HAVANA	CDS	31674028	31674102	0	+	0	gene_id "ENSMUSG00000041119.13"; transcript_id "ENSMUST00000134525.9"; gene_type "protein_coding"; gene_name "Pde9a"; transcript_type "protein_coding"; transcript_name "Pde9a-206"; exon_number 8; exon_id "ENSMUSE00001251762.2"; level 2; protein_id "ENSMUSP00000121003.2"; transcript_support_level "5"; mgi_id "MGI:1277179"; tag "not_organism_supported"; tag "basic"; tag "appris_alternative_2"; havana_gene "OTTMUSG00000033902.1"; havana_transcript "OTTMUST00000085515.1";
chr17	HAVANA	exon	31674028	31674102	0	+	.	gene_id "ENSMUSG00000041119.13"; transcript_id "ENSMUST00000236454.2"; gene_type "protein_coding"; gene_name "Pde9a"; transcript_type "protein_coding"; transcript_name "Pde9a-220"; exon_number 5; exon_id "ENSMUSE00001251762.2"; level 2; protein_id "ENSMUSP00000157420.2"; mgi_id "MGI:1277179"; tag "alternative_5_UTR"; tag "not_organism_supported"; tag "basic"; havana_gene "OTTMUSG00000033902.1"; havana_transcript "OTTMUST00000177889.1";
chr17	HAVANA	CDS	31674028	31674102	0	+	0	gene_id "ENSMUSG00000041119.13"; transcript_id "ENSMUST00000236454.2"; gene_type "protein_coding"; gene_name "Pde9a"; transcript_type "protein_coding"; transcript_name "Pde9a-220"; exon_number 5; exon_id "ENSMUSE00001251762.2"; level 2; protein_id "ENSMUSP00000157420.2"; mgi_id "MGI:1277179"; tag "alternative_5_UTR"; tag "not_organism_supported"; tag "basic"; havana_gene "OTTMUSG00000033902.1"; havana_transcript "OTTMUST00000177889.1";
chr17	HAVANA	exon	31674028	31674102	0	+	.	gene_id "ENSMUSG00000041119.13"; transcript_id "ENSMUST00000236077.2"; gene_type "protein_coding"; gene_name "Pde9a"; transcript_type "nonsense_mediated_decay"; transcript_name "Pde9a-218"; exon_number 7; exon_id "ENSMUSE00001292864.2"; level 2; protein_id "ENSMUSP00000158208.2"; mgi_id "MGI:1277179"; tag "not_organism_supported"; havana_gene "OTTMUSG00000033902.1"; havana_transcript "OTTMUST00000177921.1";
chr17	HAVANA	UTR	31674028	31674102	0	+	.	gene_id "ENSMUSG00000041119.13"; transcript_id "ENSMUST00000236077.2"; gene_type "protein_coding"; gene_name "Pde9a"; transcript_type "nonsense_mediated_decay"; transcript_name "Pde9a-218"; exon_number 7; exon_id "ENSMUSE00001292864.2"; level 2; protein_id "ENSMUSP00000158208.2"; mgi_id "MGI:1277179"; tag "not_organism_supported"; havana_gene "OTTMUSG00000033902.1"; havana_transcript "OTTMUST00000177921.1";
chr17	HAVANA	exon	31674028	31674102	0	+	.	gene_id "ENSMUSG00000041119.13"; transcript_id "ENSMUST00000236874.2"; gene_type "protein_coding"; gene_name "Pde9a"; transcript_type "nonsense_mediated_decay"; transcript_name "Pde9a-223"; exon_number 5; exon_id "ENSMUSE00001292864.2"; level 2; protein_id "ENSMUSP00000158240.2"; mgi_id "MGI:1277179"; tag "not_organism_supported"; havana_gene "OTTMUSG00000033902.1"; havana_transcript "OTTMUST00000177922.1";
chr17	HAVANA	UTR	31674028	31674102	0	+	.	gene_id "ENSMUSG00000041119.13"; transcript_id "ENSMUST00000236874.2"; gene_type "protein_coding"; gene_name "Pde9a"; transcript_type "nonsense_mediated_decay"; transcript_name "Pde9a-223"; exon_number 5; exon_id "ENSMUSE00001292864.2"; level 2; protein_id "ENSMUSP00000158240.2"; mgi_id "MGI:1277179"; tag "not_organism_supported"; havana_gene "OTTMUSG00000033902.1"; havana_transcript "OTTMUST00000177922.1";
chr17	HAVANA	exon	31674028	31674102	0	+	.	gene_id "ENSMUSG00000041119.13"; transcript_id "ENSMUST00000238091.2"; gene_type "protein_coding"; gene_name "Pde9a"; transcript_type "protein_coding"; transcript_name "Pde9a-228"; exon_number 4; exon_id "ENSMUSE00001251762.2"; level 2; protein_id "ENSMUSP00000157753.2"; mgi_id "MGI:1277179"; tag "not_organism_supported"; tag "basic"; havana_gene "OTTMUSG00000033902.1"; havana_transcript "OTTMUST00000177923.1";
chr17	HAVANA	CDS	31674028	31674102	0	+	0	gene_id "ENSMUSG00000041119.13"; transcript_id "ENSMUST00000238091.2"; gene_type "protein_coding"; gene_name "Pde9a"; transcript_type "protein_coding"; transcript_name "Pde9a-228"; exon_number 4; exon_id "ENSMUSE00001251762.2"; level 2; protein_id "ENSMUSP00000157753.2"; mgi_id "MGI:1277179"; tag "not_organism_supported"; tag "basic"; havana_gene "OTTMUSG00000033902.1"; havana_transcript "OTTMUST00000177923.1";
chr17	HAVANA	exon	31674028	31674102	0	+	.	gene_id "ENSMUSG00000041119.13"; transcript_id "ENSMUST00000236850.2"; gene_type "protein_coding"; gene_name "Pde9a"; transcript_type "nonsense_mediated_decay"; transcript_name "Pde9a-222"; exon_number 8; exon_id "ENSMUSE00001292864.2"; level 2; protein_id "ENSMUSP00000158049.2"; mgi_id "MGI:1277179"; tag "not_organism_supported"; havana_gene "OTTMUSG00000033902.1"; havana_transcript "OTTMUST00000177924.1";
chr17	HAVANA	UTR	31674028	31674102	0	+	.	gene_id "ENSMUSG00000041119.13"; transcript_id "ENSMUST00000236850.2"; gene_type "protein_coding"; gene_name "Pde9a"; transcript_type "nonsense_mediated_decay"; transcript_name "Pde9a-222"; exon_number 8; exon_id "ENSMUSE00001292864.2"; level 2; protein_id "ENSMUSP00000158049.2"; mgi_id "MGI:1277179"; tag "not_organism_supported"; havana_gene "OTTMUSG00000033902.1"; havana_transcript "OTTMUST00000177924.1";
chr17	HAVANA	exon	31674028	31674102	0	+	.	gene_id "ENSMUSG00000041119.13"; transcript_id "ENSMUST00000235644.2"; gene_type "protein_coding"; gene_name "Pde9a"; transcript_type "nonsense_mediated_decay"; transcript_name "Pde9a-216"; exon_number 6; exon_id "ENSMUSE00001292864.2"; level 2; protein_id "ENSMUSP00000157429.2"; mgi_id "MGI:1277179"; tag "not_organism_supported"; havana_gene "OTTMUSG00000033902.1"; havana_transcript "OTTMUST00000177932.1";
chr17	HAVANA	UTR	31674028	31674102	0	+	.	gene_id "ENSMUSG00000041119.13"; transcript_id "ENSMUST00000235644.2"; gene_type "protein_coding"; gene_name "Pde9a"; transcript_type "nonsense_mediated_decay"; transcript_name "Pde9a-216"; exon_number 6; exon_id "ENSMUSE00001292864.2"; level 2; protein_id "ENSMUSP00000157429.2"; mgi_id "MGI:1277179"; tag "not_organism_supported"; havana_gene "OTTMUSG00000033902.1"; havana_transcript "OTTMUST00000177932.1";
chr17	HAVANA	exon	31674028	31674102	0	+	.	gene_id "ENSMUSG00000041119.13"; transcript_id "ENSMUST00000137927.9"; gene_type "protein_coding"; gene_name "Pde9a"; transcript_type "nonsense_mediated_decay"; transcript_name "Pde9a-208"; exon_number 7; exon_id "ENSMUSE00001292864.2"; level 2; protein_id "ENSMUSP00000121126.2"; transcript_support_level "5"; mgi_id "MGI:1277179"; tag "not_organism_supported"; havana_gene "OTTMUSG00000033902.1"; havana_transcript "OTTMUST00000085514.1";
chr17	HAVANA	UTR	31674028	31674102	0	+	.	gene_id "ENSMUSG00000041119.13"; transcript_id "ENSMUST00000137927.9"; gene_type "protein_coding"; gene_name "Pde9a"; transcript_type "nonsense_mediated_decay"; transcript_name "Pde9a-208"; exon_number 7; exon_id "ENSMUSE00001292864.2"; level 2; protein_id "ENSMUSP00000121126.2"; transcript_support_level "5"; mgi_id "MGI:1277179"; tag "not_organism_supported"; havana_gene "OTTMUSG00000033902.1"; havana_transcript "OTTMUST00000085514.1";
chr17	HAVANA	exon	31674028	31674102	0	+	.	gene_id "ENSMUSG00000041119.13"; transcript_id "ENSMUST00000124902.9"; gene_type "protein_coding"; gene_name "Pde9a"; transcript_type "nonsense_mediated_decay"; transcript_name "Pde9a-202"; exon_number 9; exon_id "ENSMUSE00001292864.2"; level 2; protein_id "ENSMUSP00000118869.2"; transcript_support_level "5"; mgi_id "MGI:1277179"; tag "not_organism_supported"; havana_gene "OTTMUSG00000033902.1"; havana_transcript "OTTMUST00000085517.1";
chr17	HAVANA	UTR	31674028	31674102	0	+	.	gene_id "ENSMUSG00000041119.13"; transcript_id "ENSMUST00000124902.9"; gene_type "protein_coding"; gene_name "Pde9a"; transcript_type "nonsense_mediated_decay"; transcript_name "Pde9a-202"; exon_number 9; exon_id "ENSMUSE00001292864.2"; level 2; protein_id "ENSMUSP00000118869.2"; transcript_support_level "5"; mgi_id "MGI:1277179"; tag "not_organism_supported"; havana_gene "OTTMUSG00000033902.1"; havana_transcript "OTTMUST00000085517.1";
chr17	HAVANA	exon	31674028	31674102	0	+	.	gene_id "ENSMUSG00000041119.13"; transcript_id "ENSMUST00000154567.8"; gene_type "protein_coding"; gene_name "Pde9a"; transcript_type "retained_intron"; transcript_name "Pde9a-212"; exon_number 9; exon_id "ENSMUSE00001292864.2"; level 2; transcript_support_level "2"; mgi_id "MGI:1277179"; havana_gene "OTTMUSG00000033902.1"; havana_transcript "OTTMUST00000085516.1";
chr17	HAVANA	exon	31674028	31674102	0	+	.	gene_id "ENSMUSG00000041119.13"; transcript_id "ENSMUST00000237406.2"; gene_type "protein_coding"; gene_name "Pde9a"; transcript_type "nonsense_mediated_decay"; transcript_name "Pde9a-225"; exon_number 6; exon_id "ENSMUSE00001292864.2"; level 2; protein_id "ENSMUSP00000158075.2"; mgi_id "MGI:1277179"; tag "alternative_3_UTR"; tag "not_organism_supported"; havana_gene "OTTMUSG00000033902.1"; havana_transcript "OTTMUST00000177925.1";
chr17	HAVANA	UTR	31674028	31674102	0	+	.	gene_id "ENSMUSG00000041119.13"; transcript_id "ENSMUST00000237406.2"; gene_type "protein_coding"; gene_name "Pde9a"; transcript_type "nonsense_mediated_decay"; transcript_name "Pde9a-225"; exon_number 6; exon_id "ENSMUSE00001292864.2"; level 2; protein_id "ENSMUSP00000158075.2"; mgi_id "MGI:1277179"; tag "alternative_3_UTR"; tag "not_organism_supported"; havana_gene "OTTMUSG00000033902.1"; havana_transcript "OTTMUST00000177925.1";
chr17	HAVANA	exon	31674028	31674102	0	+	.	gene_id "ENSMUSG00000041119.13"; transcript_id "ENSMUST00000235639.2"; gene_type "protein_coding"; gene_name "Pde9a"; transcript_type "protein_coding"; transcript_name "Pde9a-215"; exon_number 8; exon_id "ENSMUSE00001251762.2"; level 2; protein_id "ENSMUSP00000158058.2"; mgi_id "MGI:1277179"; tag "mRNA_start_NF"; tag "cds_start_NF"; tag "RNA_Seq_supported_only"; havana_gene "OTTMUSG00000033902.1"; havana_transcript "OTTMUST00000177955.1";
chr17	HAVANA	CDS	31674028	31674102	0	+	0	gene_id "ENSMUSG00000041119.13"; transcript_id "ENSMUST00000235639.2"; gene_type "protein_coding"; gene_name "Pde9a"; transcript_type "protein_coding"; transcript_name "Pde9a-215"; exon_number 8; exon_id "ENSMUSE00001251762.2"; level 2; protein_id "ENSMUSP00000158058.2"; mgi_id "MGI:1277179"; tag "mRNA_start_NF"; tag "cds_start_NF"; tag "RNA_Seq_supported_only"; havana_gene "OTTMUSG00000033902.1"; havana_transcript "OTTMUST00000177955.1";
chr17	HAVANA	exon	31674028	31674102	0	+	.	gene_id "ENSMUSG00000041119.13"; transcript_id "ENSMUST00000136384.9"; gene_type "protein_coding"; gene_name "Pde9a"; transcript_type "protein_coding"; transcript_name "Pde9a-207"; exon_number 6; exon_id "ENSMUSE00001251762.2"; level 2; protein_id "ENSMUSP00000116724.3"; transcript_support_level "2"; mgi_id "MGI:1277179"; tag "CAGE_supported_TSS"; tag "not_organism_supported"; tag "basic"; havana_gene "OTTMUSG00000033902.1"; havana_transcript "OTTMUST00000085519.1";
chr17	HAVANA	CDS	31674028	31674102	0	+	0	gene_id "ENSMUSG00000041119.13"; transcript_id "ENSMUST00000136384.9"; gene_type "protein_coding"; gene_name "Pde9a"; transcript_type "protein_coding"; transcript_name "Pde9a-207"; exon_number 6; exon_id "ENSMUSE00001251762.2"; level 2; protein_id "ENSMUSP00000116724.3"; transcript_support_level "2"; mgi_id "MGI:1277179"; tag "CAGE_supported_TSS"; tag "not_organism_supported"; tag "basic"; havana_gene "OTTMUSG00000033902.1"; havana_transcript "OTTMUST00000085519.1";
chr17	HAVANA	exon	31674028	31674102	0	+	.	gene_id "ENSMUSG00000041119.13"; transcript_id "ENSMUST00000237363.2"; gene_type "protein_coding"; gene_name "Pde9a"; transcript_type "protein_coding"; transcript_name "Pde9a-224"; exon_number 6; exon_id "ENSMUSE00001251762.2"; level 2; protein_id "ENSMUSP00000158458.2"; mgi_id "MGI:1277179"; tag "RNA_Seq_supported_only"; tag "basic"; havana_gene "OTTMUSG00000033902.1"; havana_transcript "OTTMUST00000177956.1";
chr17	HAVANA	CDS	31674028	31674102	0	+	0	gene_id "ENSMUSG00000041119.13"; transcript_id "ENSMUST00000237363.2"; gene_type "protein_coding"; gene_name "Pde9a"; transcript_type "protein_coding"; transcript_name "Pde9a-224"; exon_number 6; exon_id "ENSMUSE00001251762.2"; level 2; protein_id "ENSMUSP00000158458.2"; mgi_id "MGI:1277179"; tag "RNA_Seq_supported_only"; tag "basic"; havana_gene "OTTMUSG00000033902.1"; havana_transcript "OTTMUST00000177956.1";
chr17	HAVANA	exon	31674028	31674102	0	+	.	gene_id "ENSMUSG00000041119.13"; transcript_id "ENSMUST00000130547.9"; gene_type "protein_coding"; gene_name "Pde9a"; transcript_type "retained_intron"; transcript_name "Pde9a-204"; exon_number 5; exon_id "ENSMUSE00001292864.2"; level 2; transcript_support_level "5"; mgi_id "MGI:1277179"; havana_gene "OTTMUSG00000033902.1"; havana_transcript "OTTMUST00000085520.1";
chr17	HAVANA	exon	31674028	31674102	0	+	.	gene_id "ENSMUSG00000041119.13"; transcript_id "ENSMUST00000155395.3"; gene_type "protein_coding"; gene_name "Pde9a"; transcript_type "retained_intron"; transcript_name "Pde9a-214"; exon_number 2; exon_id "ENSMUSE00001292864.2"; level 2; transcript_support_level "5"; mgi_id "MGI:1277179"; havana_gene "OTTMUSG00000033902.1"; havana_transcript "OTTMUST00000085521.1";
chr17	ENSEMBL_gcm37	exon	31674028	31674102	3.20278316448712	+	.	gene_id "ENSMUSG00000041119.13"; transcript_id "ENSMUSG00000041119.13_tx_10"; exon_id "chr17_31674028_31674102_+"; exonnum "4"; txlen "1685";
chr17	ENSEMBL_gcm37	exon	31674028	31674102	2.94040449887724	+	.	gene_id "ENSMUSG00000041119.13"; transcript_id "ENSMUSG00000041119.13_tx_17"; exon_id "chr17_31674028_31674102_+"; exonnum "4"; txlen "1552";
chr17	ENSEMBL_gcm37	exon	31674028	31674102	4.10797253690097	+	.	gene_id "ENSMUSG00000041119.13"; transcript_id "ENSMUSG00000041119.13_tx_6"; exon_id "chr17_31674028_31674102_+"; exonnum "6"; txlen "1651";
chr17	ENSEMBL_gcm37	exon	31674028	31674102	4.06488449434814	+	.	gene_id "ENSMUSG00000041119.13"; transcript_id "ENSMUSG00000041119.13_tx_7"; exon_id "chr17_31674028_31674102_+"; exonnum "4"; txlen "1657";
chr17	HAVANA	CDS	31678049	31678052	0	+	1	gene_id "ENSMUSG00000041119.13"; transcript_id "ENSMUST00000237698.2"; gene_type "protein_coding"; gene_name "Pde9a"; transcript_type "nonsense_mediated_decay"; transcript_name "Pde9a-226"; exon_number 2; exon_id "ENSMUSE00000728855.3"; level 2; protein_id "ENSMUSP00000157717.2"; mgi_id "MGI:1277179"; tag "mRNA_start_NF"; tag "cds_start_NF"; tag "not_organism_supported"; havana_gene "OTTMUSG00000033902.1"; havana_transcript "OTTMUST00000177953.1";
chr17	HAVANA	exon	31678049	31678135	0	+	.	gene_id "ENSMUSG00000041119.13"; transcript_id "ENSMUST00000047168.13"; gene_type "protein_coding"; gene_name "Pde9a"; transcript_type "protein_coding"; transcript_name "Pde9a-201"; exon_number 10; exon_id "ENSMUSE00001261721.2"; level 2; protein_id "ENSMUSP00000038005.6"; transcript_support_level "1"; mgi_id "MGI:1277179"; tag "basic"; tag "Ensembl_canonical"; tag "GENCODE_Primary"; tag "appris_principal_2"; tag "CCDS"; ccdsid "CCDS28605.1"; havana_gene "OTTMUSG00000033902.1"; havana_transcript "OTTMUST00000085510.1";
chr17	HAVANA	CDS	31678049	31678135	0	+	0	gene_id "ENSMUSG00000041119.13"; transcript_id "ENSMUST00000047168.13"; gene_type "protein_coding"; gene_name "Pde9a"; transcript_type "protein_coding"; transcript_name "Pde9a-201"; exon_number 10; exon_id "ENSMUSE00001261721.2"; level 2; protein_id "ENSMUSP00000038005.6"; transcript_support_level "1"; mgi_id "MGI:1277179"; tag "basic"; tag "Ensembl_canonical"; tag "GENCODE_Primary"; tag "appris_principal_2"; tag "CCDS"; ccdsid "CCDS28605.1"; havana_gene "OTTMUSG00000033902.1"; havana_transcript "OTTMUST00000085510.1";
chr17	HAVANA	exon	31678049	31678135	0	+	.	gene_id "ENSMUSG00000041119.13"; transcript_id "ENSMUST00000127929.8"; gene_type "protein_coding"; gene_name "Pde9a"; transcript_type "protein_coding"; transcript_name "Pde9a-203"; exon_number 10; exon_id "ENSMUSE00001261721.2"; level 2; protein_id "ENSMUSP00000117611.2"; transcript_support_level "1"; mgi_id "MGI:1277179"; tag "alternative_3_UTR"; tag "NAGNAG_splice_site"; tag "basic"; tag "appris_principal_2"; tag "CCDS"; ccdsid "CCDS28605.1"; havana_gene "OTTMUSG00000033902.1"; havana_transcript "OTTMUST00000085511.1";
chr17	HAVANA	CDS	31678049	31678135	0	+	0	gene_id "ENSMUSG00000041119.13"; transcript_id "ENSMUST00000127929.8"; gene_type "protein_coding"; gene_name "Pde9a"; transcript_type "protein_coding"; transcript_name "Pde9a-203"; exon_number 10; exon_id "ENSMUSE00001261721.2"; level 2; protein_id "ENSMUSP00000117611.2"; transcript_support_level "1"; mgi_id "MGI:1277179"; tag "alternative_3_UTR"; tag "NAGNAG_splice_site"; tag "basic"; tag "appris_principal_2"; tag "CCDS"; ccdsid "CCDS28605.1"; havana_gene "OTTMUSG00000033902.1"; havana_transcript "OTTMUST00000085511.1";
chr17	HAVANA	exon	31678049	31678135	0	+	.	gene_id "ENSMUSG00000041119.13"; transcript_id "ENSMUST00000143549.9"; gene_type "protein_coding"; gene_name "Pde9a"; transcript_type "nonsense_mediated_decay"; transcript_name "Pde9a-210"; exon_number 7; exon_id "ENSMUSE00001237670.2"; level 2; protein_id "ENSMUSP00000117911.2"; transcript_support_level "5"; mgi_id "MGI:1277179"; tag "not_organism_supported"; havana_gene "OTTMUSG00000033902.1"; havana_transcript "OTTMUST00000085512.1";
chr17	HAVANA	UTR	31678049	31678135	0	+	.	gene_id "ENSMUSG00000041119.13"; transcript_id "ENSMUST00000143549.9"; gene_type "protein_coding"; gene_name "Pde9a"; transcript_type "nonsense_mediated_decay"; transcript_name "Pde9a-210"; exon_number 7; exon_id "ENSMUSE00001237670.2"; level 2; protein_id "ENSMUSP00000117911.2"; transcript_support_level "5"; mgi_id "MGI:1277179"; tag "not_organism_supported"; havana_gene "OTTMUSG00000033902.1"; havana_transcript "OTTMUST00000085512.1";
chr17	HAVANA	exon	31678049	31678135	0	+	.	gene_id "ENSMUSG00000041119.13"; transcript_id "ENSMUST00000131417.9"; gene_type "protein_coding"; gene_name "Pde9a"; transcript_type "nonsense_mediated_decay"; transcript_name "Pde9a-205"; exon_number 8; exon_id "ENSMUSE00001237670.2"; level 2; protein_id "ENSMUSP00000115188.2"; transcript_support_level "5"; mgi_id "MGI:1277179"; tag "not_organism_supported"; havana_gene "OTTMUSG00000033902.1"; havana_transcript "OTTMUST00000085513.1";
chr17	HAVANA	UTR	31678049	31678135	0	+	.	gene_id "ENSMUSG00000041119.13"; transcript_id "ENSMUST00000131417.9"; gene_type "protein_coding"; gene_name "Pde9a"; transcript_type "nonsense_mediated_decay"; transcript_name "Pde9a-205"; exon_number 8; exon_id "ENSMUSE00001237670.2"; level 2; protein_id "ENSMUSP00000115188.2"; transcript_support_level "5"; mgi_id "MGI:1277179"; tag "not_organism_supported"; havana_gene "OTTMUSG00000033902.1"; havana_transcript "OTTMUST00000085513.1";
chr17	HAVANA	exon	31678049	31678135	0	+	.	gene_id "ENSMUSG00000041119.13"; transcript_id "ENSMUST00000134525.9"; gene_type "protein_coding"; gene_name "Pde9a"; transcript_type "protein_coding"; transcript_name "Pde9a-206"; exon_number 9; exon_id "ENSMUSE00001261721.2"; level 2; protein_id "ENSMUSP00000121003.2"; transcript_support_level "5"; mgi_id "MGI:1277179"; tag "not_organism_supported"; tag "basic"; tag "appris_alternative_2"; havana_gene "OTTMUSG00000033902.1"; havana_transcript "OTTMUST00000085515.1";
chr17	HAVANA	CDS	31678049	31678135	0	+	0	gene_id "ENSMUSG00000041119.13"; transcript_id "ENSMUST00000134525.9"; gene_type "protein_coding"; gene_name "Pde9a"; transcript_type "protein_coding"; transcript_name "Pde9a-206"; exon_number 9; exon_id "ENSMUSE00001261721.2"; level 2; protein_id "ENSMUSP00000121003.2"; transcript_support_level "5"; mgi_id "MGI:1277179"; tag "not_organism_supported"; tag "basic"; tag "appris_alternative_2"; havana_gene "OTTMUSG00000033902.1"; havana_transcript "OTTMUST00000085515.1";
chr17	HAVANA	exon	31678049	31678135	0	+	.	gene_id "ENSMUSG00000041119.13"; transcript_id "ENSMUST00000236454.2"; gene_type "protein_coding"; gene_name "Pde9a"; transcript_type "protein_coding"; transcript_name "Pde9a-220"; exon_number 6; exon_id "ENSMUSE00001261721.2"; level 2; protein_id "ENSMUSP00000157420.2"; mgi_id "MGI:1277179"; tag "alternative_5_UTR"; tag "not_organism_supported"; tag "basic"; havana_gene "OTTMUSG00000033902.1"; havana_transcript "OTTMUST00000177889.1";
chr17	HAVANA	CDS	31678049	31678135	0	+	0	gene_id "ENSMUSG00000041119.13"; transcript_id "ENSMUST00000236454.2"; gene_type "protein_coding"; gene_name "Pde9a"; transcript_type "protein_coding"; transcript_name "Pde9a-220"; exon_number 6; exon_id "ENSMUSE00001261721.2"; level 2; protein_id "ENSMUSP00000157420.2"; mgi_id "MGI:1277179"; tag "alternative_5_UTR"; tag "not_organism_supported"; tag "basic"; havana_gene "OTTMUSG00000033902.1"; havana_transcript "OTTMUST00000177889.1";
chr17	HAVANA	exon	31678049	31678135	0	+	.	gene_id "ENSMUSG00000041119.13"; transcript_id "ENSMUST00000236077.2"; gene_type "protein_coding"; gene_name "Pde9a"; transcript_type "nonsense_mediated_decay"; transcript_name "Pde9a-218"; exon_number 8; exon_id "ENSMUSE00001237670.2"; level 2; protein_id "ENSMUSP00000158208.2"; mgi_id "MGI:1277179"; tag "not_organism_supported"; havana_gene "OTTMUSG00000033902.1"; havana_transcript "OTTMUST00000177921.1";
chr17	HAVANA	UTR	31678049	31678135	0	+	.	gene_id "ENSMUSG00000041119.13"; transcript_id "ENSMUST00000236077.2"; gene_type "protein_coding"; gene_name "Pde9a"; transcript_type "nonsense_mediated_decay"; transcript_name "Pde9a-218"; exon_number 8; exon_id "ENSMUSE00001237670.2"; level 2; protein_id "ENSMUSP00000158208.2"; mgi_id "MGI:1277179"; tag "not_organism_supported"; havana_gene "OTTMUSG00000033902.1"; havana_transcript "OTTMUST00000177921.1";
chr17	HAVANA	exon	31678049	31678135	0	+	.	gene_id "ENSMUSG00000041119.13"; transcript_id "ENSMUST00000236874.2"; gene_type "protein_coding"; gene_name "Pde9a"; transcript_type "nonsense_mediated_decay"; transcript_name "Pde9a-223"; exon_number 6; exon_id "ENSMUSE00001237670.2"; level 2; protein_id "ENSMUSP00000158240.2"; mgi_id "MGI:1277179"; tag "not_organism_supported"; havana_gene "OTTMUSG00000033902.1"; havana_transcript "OTTMUST00000177922.1";
chr17	HAVANA	UTR	31678049	31678135	0	+	.	gene_id "ENSMUSG00000041119.13"; transcript_id "ENSMUST00000236874.2"; gene_type "protein_coding"; gene_name "Pde9a"; transcript_type "nonsense_mediated_decay"; transcript_name "Pde9a-223"; exon_number 6; exon_id "ENSMUSE00001237670.2"; level 2; protein_id "ENSMUSP00000158240.2"; mgi_id "MGI:1277179"; tag "not_organism_supported"; havana_gene "OTTMUSG00000033902.1"; havana_transcript "OTTMUST00000177922.1";
chr17	HAVANA	exon	31678049	31678135	0	+	.	gene_id "ENSMUSG00000041119.13"; transcript_id "ENSMUST00000238091.2"; gene_type "protein_coding"; gene_name "Pde9a"; transcript_type "protein_coding"; transcript_name "Pde9a-228"; exon_number 5; exon_id "ENSMUSE00001261721.2"; level 2; protein_id "ENSMUSP00000157753.2"; mgi_id "MGI:1277179"; tag "not_organism_supported"; tag "basic"; havana_gene "OTTMUSG00000033902.1"; havana_transcript "OTTMUST00000177923.1";
chr17	HAVANA	CDS	31678049	31678135	0	+	0	gene_id "ENSMUSG00000041119.13"; transcript_id "ENSMUST00000238091.2"; gene_type "protein_coding"; gene_name "Pde9a"; transcript_type "protein_coding"; transcript_name "Pde9a-228"; exon_number 5; exon_id "ENSMUSE00001261721.2"; level 2; protein_id "ENSMUSP00000157753.2"; mgi_id "MGI:1277179"; tag "not_organism_supported"; tag "basic"; havana_gene "OTTMUSG00000033902.1"; havana_transcript "OTTMUST00000177923.1";
chr17	HAVANA	exon	31678049	31678135	0	+	.	gene_id "ENSMUSG00000041119.13"; transcript_id "ENSMUST00000236850.2"; gene_type "protein_coding"; gene_name "Pde9a"; transcript_type "nonsense_mediated_decay"; transcript_name "Pde9a-222"; exon_number 9; exon_id "ENSMUSE00001237670.2"; level 2; protein_id "ENSMUSP00000158049.2"; mgi_id "MGI:1277179"; tag "not_organism_supported"; havana_gene "OTTMUSG00000033902.1"; havana_transcript "OTTMUST00000177924.1";
chr17	HAVANA	UTR	31678049	31678135	0	+	.	gene_id "ENSMUSG00000041119.13"; transcript_id "ENSMUST00000236850.2"; gene_type "protein_coding"; gene_name "Pde9a"; transcript_type "nonsense_mediated_decay"; transcript_name "Pde9a-222"; exon_number 9; exon_id "ENSMUSE00001237670.2"; level 2; protein_id "ENSMUSP00000158049.2"; mgi_id "MGI:1277179"; tag "not_organism_supported"; havana_gene "OTTMUSG00000033902.1"; havana_transcript "OTTMUST00000177924.1";
chr17	HAVANA	exon	31678049	31678135	0	+	.	gene_id "ENSMUSG00000041119.13"; transcript_id "ENSMUST00000235644.2"; gene_type "protein_coding"; gene_name "Pde9a"; transcript_type "nonsense_mediated_decay"; transcript_name "Pde9a-216"; exon_number 7; exon_id "ENSMUSE00001237670.2"; level 2; protein_id "ENSMUSP00000157429.2"; mgi_id "MGI:1277179"; tag "not_organism_supported"; havana_gene "OTTMUSG00000033902.1"; havana_transcript "OTTMUST00000177932.1";
chr17	HAVANA	UTR	31678049	31678135	0	+	.	gene_id "ENSMUSG00000041119.13"; transcript_id "ENSMUST00000235644.2"; gene_type "protein_coding"; gene_name "Pde9a"; transcript_type "nonsense_mediated_decay"; transcript_name "Pde9a-216"; exon_number 7; exon_id "ENSMUSE00001237670.2"; level 2; protein_id "ENSMUSP00000157429.2"; mgi_id "MGI:1277179"; tag "not_organism_supported"; havana_gene "OTTMUSG00000033902.1"; havana_transcript "OTTMUST00000177932.1";
chr17	HAVANA	exon	31678049	31678135	0	+	.	gene_id "ENSMUSG00000041119.13"; transcript_id "ENSMUST00000137927.9"; gene_type "protein_coding"; gene_name "Pde9a"; transcript_type "nonsense_mediated_decay"; transcript_name "Pde9a-208"; exon_number 8; exon_id "ENSMUSE00001237670.2"; level 2; protein_id "ENSMUSP00000121126.2"; transcript_support_level "5"; mgi_id "MGI:1277179"; tag "not_organism_supported"; havana_gene "OTTMUSG00000033902.1"; havana_transcript "OTTMUST00000085514.1";
chr17	HAVANA	UTR	31678049	31678135	0	+	.	gene_id "ENSMUSG00000041119.13"; transcript_id "ENSMUST00000137927.9"; gene_type "protein_coding"; gene_name "Pde9a"; transcript_type "nonsense_mediated_decay"; transcript_name "Pde9a-208"; exon_number 8; exon_id "ENSMUSE00001237670.2"; level 2; protein_id "ENSMUSP00000121126.2"; transcript_support_level "5"; mgi_id "MGI:1277179"; tag "not_organism_supported"; havana_gene "OTTMUSG00000033902.1"; havana_transcript "OTTMUST00000085514.1";
chr17	HAVANA	exon	31678049	31678135	0	+	.	gene_id "ENSMUSG00000041119.13"; transcript_id "ENSMUST00000235719.2"; gene_type "protein_coding"; gene_name "Pde9a"; transcript_type "protein_coding"; transcript_name "Pde9a-217"; exon_number 9; exon_id "ENSMUSE00001261721.2"; level 2; protein_id "ENSMUSP00000158101.2"; mgi_id "MGI:1277179"; tag "RNA_Seq_supported_only"; tag "basic"; havana_gene "OTTMUSG00000033902.1"; havana_transcript "OTTMUST00000177952.1";
chr17	HAVANA	CDS	31678049	31678135	0	+	0	gene_id "ENSMUSG00000041119.13"; transcript_id "ENSMUST00000235719.2"; gene_type "protein_coding"; gene_name "Pde9a"; transcript_type "protein_coding"; transcript_name "Pde9a-217"; exon_number 9; exon_id "ENSMUSE00001261721.2"; level 2; protein_id "ENSMUSP00000158101.2"; mgi_id "MGI:1277179"; tag "RNA_Seq_supported_only"; tag "basic"; havana_gene "OTTMUSG00000033902.1"; havana_transcript "OTTMUST00000177952.1";
chr17	HAVANA	exon	31678049	31678135	0	+	.	gene_id "ENSMUSG00000041119.13"; transcript_id "ENSMUST00000124902.9"; gene_type "protein_coding"; gene_name "Pde9a"; transcript_type "nonsense_mediated_decay"; transcript_name "Pde9a-202"; exon_number 10; exon_id "ENSMUSE00001237670.2"; level 2; protein_id "ENSMUSP00000118869.2"; transcript_support_level "5"; mgi_id "MGI:1277179"; tag "not_organism_supported"; havana_gene "OTTMUSG00000033902.1"; havana_transcript "OTTMUST00000085517.1";
chr17	HAVANA	UTR	31678049	31678135	0	+	.	gene_id "ENSMUSG00000041119.13"; transcript_id "ENSMUST00000124902.9"; gene_type "protein_coding"; gene_name "Pde9a"; transcript_type "nonsense_mediated_decay"; transcript_name "Pde9a-202"; exon_number 10; exon_id "ENSMUSE00001237670.2"; level 2; protein_id "ENSMUSP00000118869.2"; transcript_support_level "5"; mgi_id "MGI:1277179"; tag "not_organism_supported"; havana_gene "OTTMUSG00000033902.1"; havana_transcript "OTTMUST00000085517.1";
chr17	HAVANA	exon	31678049	31678135	0	+	.	gene_id "ENSMUSG00000041119.13"; transcript_id "ENSMUST00000154567.8"; gene_type "protein_coding"; gene_name "Pde9a"; transcript_type "retained_intron"; transcript_name "Pde9a-212"; exon_number 10; exon_id "ENSMUSE00001237670.2"; level 2; transcript_support_level "2"; mgi_id "MGI:1277179"; havana_gene "OTTMUSG00000033902.1"; havana_transcript "OTTMUST00000085516.1";
chr17	HAVANA	exon	31678049	31678135	0	+	.	gene_id "ENSMUSG00000041119.13"; transcript_id "ENSMUST00000237406.2"; gene_type "protein_coding"; gene_name "Pde9a"; transcript_type "nonsense_mediated_decay"; transcript_name "Pde9a-225"; exon_number 7; exon_id "ENSMUSE00001237670.2"; level 2; protein_id "ENSMUSP00000158075.2"; mgi_id "MGI:1277179"; tag "alternative_3_UTR"; tag "not_organism_supported"; havana_gene "OTTMUSG00000033902.1"; havana_transcript "OTTMUST00000177925.1";
chr17	HAVANA	UTR	31678049	31678135	0	+	.	gene_id "ENSMUSG00000041119.13"; transcript_id "ENSMUST00000237406.2"; gene_type "protein_coding"; gene_name "Pde9a"; transcript_type "nonsense_mediated_decay"; transcript_name "Pde9a-225"; exon_number 7; exon_id "ENSMUSE00001237670.2"; level 2; protein_id "ENSMUSP00000158075.2"; mgi_id "MGI:1277179"; tag "alternative_3_UTR"; tag "not_organism_supported"; havana_gene "OTTMUSG00000033902.1"; havana_transcript "OTTMUST00000177925.1";
chr17	HAVANA	exon	31678049	31678135	0	+	.	gene_id "ENSMUSG00000041119.13"; transcript_id "ENSMUST00000235639.2"; gene_type "protein_coding"; gene_name "Pde9a"; transcript_type "protein_coding"; transcript_name "Pde9a-215"; exon_number 9; exon_id "ENSMUSE00001261721.2"; level 2; protein_id "ENSMUSP00000158058.2"; mgi_id "MGI:1277179"; tag "mRNA_start_NF"; tag "cds_start_NF"; tag "RNA_Seq_supported_only"; havana_gene "OTTMUSG00000033902.1"; havana_transcript "OTTMUST00000177955.1";
chr17	HAVANA	CDS	31678049	31678135	0	+	0	gene_id "ENSMUSG00000041119.13"; transcript_id "ENSMUST00000235639.2"; gene_type "protein_coding"; gene_name "Pde9a"; transcript_type "protein_coding"; transcript_name "Pde9a-215"; exon_number 9; exon_id "ENSMUSE00001261721.2"; level 2; protein_id "ENSMUSP00000158058.2"; mgi_id "MGI:1277179"; tag "mRNA_start_NF"; tag "cds_start_NF"; tag "RNA_Seq_supported_only"; havana_gene "OTTMUSG00000033902.1"; havana_transcript "OTTMUST00000177955.1";
chr17	HAVANA	exon	31678049	31678135	0	+	.	gene_id "ENSMUSG00000041119.13"; transcript_id "ENSMUST00000136384.9"; gene_type "protein_coding"; gene_name "Pde9a"; transcript_type "protein_coding"; transcript_name "Pde9a-207"; exon_number 7; exon_id "ENSMUSE00001261721.2"; level 2; protein_id "ENSMUSP00000116724.3"; transcript_support_level "2"; mgi_id "MGI:1277179"; tag "CAGE_supported_TSS"; tag "not_organism_supported"; tag "basic"; havana_gene "OTTMUSG00000033902.1"; havana_transcript "OTTMUST00000085519.1";
chr17	HAVANA	CDS	31678049	31678135	0	+	0	gene_id "ENSMUSG00000041119.13"; transcript_id "ENSMUST00000136384.9"; gene_type "protein_coding"; gene_name "Pde9a"; transcript_type "protein_coding"; transcript_name "Pde9a-207"; exon_number 7; exon_id "ENSMUSE00001261721.2"; level 2; protein_id "ENSMUSP00000116724.3"; transcript_support_level "2"; mgi_id "MGI:1277179"; tag "CAGE_supported_TSS"; tag "not_organism_supported"; tag "basic"; havana_gene "OTTMUSG00000033902.1"; havana_transcript "OTTMUST00000085519.1";
chr17	HAVANA	exon	31678049	31678135	0	+	.	gene_id "ENSMUSG00000041119.13"; transcript_id "ENSMUST00000237363.2"; gene_type "protein_coding"; gene_name "Pde9a"; transcript_type "protein_coding"; transcript_name "Pde9a-224"; exon_number 7; exon_id "ENSMUSE00001261721.2"; level 2; protein_id "ENSMUSP00000158458.2"; mgi_id "MGI:1277179"; tag "RNA_Seq_supported_only"; tag "basic"; havana_gene "OTTMUSG00000033902.1"; havana_transcript "OTTMUST00000177956.1";
chr17	HAVANA	CDS	31678049	31678135	0	+	0	gene_id "ENSMUSG00000041119.13"; transcript_id "ENSMUST00000237363.2"; gene_type "protein_coding"; gene_name "Pde9a"; transcript_type "protein_coding"; transcript_name "Pde9a-224"; exon_number 7; exon_id "ENSMUSE00001261721.2"; level 2; protein_id "ENSMUSP00000158458.2"; mgi_id "MGI:1277179"; tag "RNA_Seq_supported_only"; tag "basic"; havana_gene "OTTMUSG00000033902.1"; havana_transcript "OTTMUST00000177956.1";
chr17	HAVANA	exon	31678049	31678135	0	+	.	gene_id "ENSMUSG00000041119.13"; transcript_id "ENSMUST00000130547.9"; gene_type "protein_coding"; gene_name "Pde9a"; transcript_type "retained_intron"; transcript_name "Pde9a-204"; exon_number 6; exon_id "ENSMUSE00001237670.2"; level 2; transcript_support_level "5"; mgi_id "MGI:1277179"; havana_gene "OTTMUSG00000033902.1"; havana_transcript "OTTMUST00000085520.1";
chr17	HAVANA	exon	31678049	31678135	0	+	.	gene_id "ENSMUSG00000041119.13"; transcript_id "ENSMUST00000237698.2"; gene_type "protein_coding"; gene_name "Pde9a"; transcript_type "nonsense_mediated_decay"; transcript_name "Pde9a-226"; exon_number 2; exon_id "ENSMUSE00000728855.3"; level 2; protein_id "ENSMUSP00000157717.2"; mgi_id "MGI:1277179"; tag "mRNA_start_NF"; tag "cds_start_NF"; tag "not_organism_supported"; havana_gene "OTTMUSG00000033902.1"; havana_transcript "OTTMUST00000177953.1";
chr17	HAVANA	exon	31678049	31678135	0	+	.	gene_id "ENSMUSG00000041119.13"; transcript_id "ENSMUST00000155395.3"; gene_type "protein_coding"; gene_name "Pde9a"; transcript_type "retained_intron"; transcript_name "Pde9a-214"; exon_number 3; exon_id "ENSMUSE00001237670.2"; level 2; transcript_support_level "5"; mgi_id "MGI:1277179"; havana_gene "OTTMUSG00000033902.1"; havana_transcript "OTTMUST00000085521.1";
chr17	ENSEMBL_gcm37	exon	31678049	31678135	3.20278316448712	+	.	gene_id "ENSMUSG00000041119.13"; transcript_id "ENSMUSG00000041119.13_tx_10"; exon_id "chr17_31678049_31678135_+"; exonnum "5"; txlen "1685";
chr17	ENSEMBL_gcm37	exon	31678049	31678135	2.94040449887724	+	.	gene_id "ENSMUSG00000041119.13"; transcript_id "ENSMUSG00000041119.13_tx_14"; exon_id "chr17_31678049_31678135_+"; exonnum "4"; txlen "1477";
chr17	ENSEMBL_gcm37	exon	31678049	31678135	2.94040449887724	+	.	gene_id "ENSMUSG00000041119.13"; transcript_id "ENSMUSG00000041119.13_tx_15"; exon_id "chr17_31678049_31678135_+"; exonnum "4"; txlen "1505";
chr17	ENSEMBL_gcm37	exon	31678049	31678135	2.94040449887724	+	.	gene_id "ENSMUSG00000041119.13"; transcript_id "ENSMUSG00000041119.13_tx_16"; exon_id "chr17_31678049_31678135_+"; exonnum "4"; txlen "1582";
chr17	ENSEMBL_gcm37	exon	31678049	31678135	2.94040449887724	+	.	gene_id "ENSMUSG00000041119.13"; transcript_id "ENSMUSG00000041119.13_tx_17"; exon_id "chr17_31678049_31678135_+"; exonnum "5"; txlen "1552";
chr17	ENSEMBL_gcm37	exon	31678049	31678135	2.94040449887724	+	.	gene_id "ENSMUSG00000041119.13"; transcript_id "ENSMUSG00000041119.13_tx_18"; exon_id "chr17_31678049_31678135_+"; exonnum "4"; txlen "1610";
chr17	ENSEMBL_gcm37	exon	31678049	31678135	4.10797253690097	+	.	gene_id "ENSMUSG00000041119.13"; transcript_id "ENSMUSG00000041119.13_tx_6"; exon_id "chr17_31678049_31678135_+"; exonnum "7"; txlen "1651";
chr17	ENSEMBL_gcm37	exon	31678049	31678135	4.06488449434814	+	.	gene_id "ENSMUSG00000041119.13"; transcript_id "ENSMUSG00000041119.13_tx_7"; exon_id "chr17_31678049_31678135_+"; exonnum "5"; txlen "1657";
chr17	HAVANA	stop_codon	31678053	31678055	0	+	0	gene_id "ENSMUSG00000041119.13"; transcript_id "ENSMUST00000237698.2"; gene_type "protein_coding"; gene_name "Pde9a"; transcript_type "nonsense_mediated_decay"; transcript_name "Pde9a-226"; exon_number 2; exon_id "ENSMUSE00000728855.3"; level 2; protein_id "ENSMUSP00000157717.2"; mgi_id "MGI:1277179"; tag "mRNA_start_NF"; tag "cds_start_NF"; tag "not_organism_supported"; havana_gene "OTTMUSG00000033902.1"; havana_transcript "OTTMUST00000177953.1";
chr17	HAVANA	UTR	31678053	31678135	0	+	.	gene_id "ENSMUSG00000041119.13"; transcript_id "ENSMUST00000237698.2"; gene_type "protein_coding"; gene_name "Pde9a"; transcript_type "nonsense_mediated_decay"; transcript_name "Pde9a-226"; exon_number 2; exon_id "ENSMUSE00000728855.3"; level 2; protein_id "ENSMUSP00000157717.2"; mgi_id "MGI:1277179"; tag "mRNA_start_NF"; tag "cds_start_NF"; tag "not_organism_supported"; havana_gene "OTTMUSG00000033902.1"; havana_transcript "OTTMUST00000177953.1";
chr17	HAVANA	exon	31678875	31678979	0	+	.	gene_id "ENSMUSG00000041119.13"; transcript_id "ENSMUST00000047168.13"; gene_type "protein_coding"; gene_name "Pde9a"; transcript_type "protein_coding"; transcript_name "Pde9a-201"; exon_number 11; exon_id "ENSMUSE00001302382.2"; level 2; protein_id "ENSMUSP00000038005.6"; transcript_support_level "1"; mgi_id "MGI:1277179"; tag "basic"; tag "Ensembl_canonical"; tag "GENCODE_Primary"; tag "appris_principal_2"; tag "CCDS"; ccdsid "CCDS28605.1"; havana_gene "OTTMUSG00000033902.1"; havana_transcript "OTTMUST00000085510.1";
chr17	HAVANA	CDS	31678875	31678979	0	+	0	gene_id "ENSMUSG00000041119.13"; transcript_id "ENSMUST00000047168.13"; gene_type "protein_coding"; gene_name "Pde9a"; transcript_type "protein_coding"; transcript_name "Pde9a-201"; exon_number 11; exon_id "ENSMUSE00001302382.2"; level 2; protein_id "ENSMUSP00000038005.6"; transcript_support_level "1"; mgi_id "MGI:1277179"; tag "basic"; tag "Ensembl_canonical"; tag "GENCODE_Primary"; tag "appris_principal_2"; tag "CCDS"; ccdsid "CCDS28605.1"; havana_gene "OTTMUSG00000033902.1"; havana_transcript "OTTMUST00000085510.1";
chr17	HAVANA	exon	31678875	31678979	0	+	.	gene_id "ENSMUSG00000041119.13"; transcript_id "ENSMUST00000127929.8"; gene_type "protein_coding"; gene_name "Pde9a"; transcript_type "protein_coding"; transcript_name "Pde9a-203"; exon_number 11; exon_id "ENSMUSE00001302382.2"; level 2; protein_id "ENSMUSP00000117611.2"; transcript_support_level "1"; mgi_id "MGI:1277179"; tag "alternative_3_UTR"; tag "NAGNAG_splice_site"; tag "basic"; tag "appris_principal_2"; tag "CCDS"; ccdsid "CCDS28605.1"; havana_gene "OTTMUSG00000033902.1"; havana_transcript "OTTMUST00000085511.1";
chr17	HAVANA	CDS	31678875	31678979	0	+	0	gene_id "ENSMUSG00000041119.13"; transcript_id "ENSMUST00000127929.8"; gene_type "protein_coding"; gene_name "Pde9a"; transcript_type "protein_coding"; transcript_name "Pde9a-203"; exon_number 11; exon_id "ENSMUSE00001302382.2"; level 2; protein_id "ENSMUSP00000117611.2"; transcript_support_level "1"; mgi_id "MGI:1277179"; tag "alternative_3_UTR"; tag "NAGNAG_splice_site"; tag "basic"; tag "appris_principal_2"; tag "CCDS"; ccdsid "CCDS28605.1"; havana_gene "OTTMUSG00000033902.1"; havana_transcript "OTTMUST00000085511.1";
chr17	HAVANA	exon	31678875	31678979	0	+	.	gene_id "ENSMUSG00000041119.13"; transcript_id "ENSMUST00000143549.9"; gene_type "protein_coding"; gene_name "Pde9a"; transcript_type "nonsense_mediated_decay"; transcript_name "Pde9a-210"; exon_number 8; exon_id "ENSMUSE00001250582.2"; level 2; protein_id "ENSMUSP00000117911.2"; transcript_support_level "5"; mgi_id "MGI:1277179"; tag "not_organism_supported"; havana_gene "OTTMUSG00000033902.1"; havana_transcript "OTTMUST00000085512.1";
chr17	HAVANA	UTR	31678875	31678979	0	+	.	gene_id "ENSMUSG00000041119.13"; transcript_id "ENSMUST00000143549.9"; gene_type "protein_coding"; gene_name "Pde9a"; transcript_type "nonsense_mediated_decay"; transcript_name "Pde9a-210"; exon_number 8; exon_id "ENSMUSE00001250582.2"; level 2; protein_id "ENSMUSP00000117911.2"; transcript_support_level "5"; mgi_id "MGI:1277179"; tag "not_organism_supported"; havana_gene "OTTMUSG00000033902.1"; havana_transcript "OTTMUST00000085512.1";
chr17	HAVANA	exon	31678875	31678979	0	+	.	gene_id "ENSMUSG00000041119.13"; transcript_id "ENSMUST00000131417.9"; gene_type "protein_coding"; gene_name "Pde9a"; transcript_type "nonsense_mediated_decay"; transcript_name "Pde9a-205"; exon_number 9; exon_id "ENSMUSE00001250582.2"; level 2; protein_id "ENSMUSP00000115188.2"; transcript_support_level "5"; mgi_id "MGI:1277179"; tag "not_organism_supported"; havana_gene "OTTMUSG00000033902.1"; havana_transcript "OTTMUST00000085513.1";
chr17	HAVANA	UTR	31678875	31678979	0	+	.	gene_id "ENSMUSG00000041119.13"; transcript_id "ENSMUST00000131417.9"; gene_type "protein_coding"; gene_name "Pde9a"; transcript_type "nonsense_mediated_decay"; transcript_name "Pde9a-205"; exon_number 9; exon_id "ENSMUSE00001250582.2"; level 2; protein_id "ENSMUSP00000115188.2"; transcript_support_level "5"; mgi_id "MGI:1277179"; tag "not_organism_supported"; havana_gene "OTTMUSG00000033902.1"; havana_transcript "OTTMUST00000085513.1";
chr17	HAVANA	exon	31678875	31678979	0	+	.	gene_id "ENSMUSG00000041119.13"; transcript_id "ENSMUST00000134525.9"; gene_type "protein_coding"; gene_name "Pde9a"; transcript_type "protein_coding"; transcript_name "Pde9a-206"; exon_number 10; exon_id "ENSMUSE00001302382.2"; level 2; protein_id "ENSMUSP00000121003.2"; transcript_support_level "5"; mgi_id "MGI:1277179"; tag "not_organism_supported"; tag "basic"; tag "appris_alternative_2"; havana_gene "OTTMUSG00000033902.1"; havana_transcript "OTTMUST00000085515.1";
chr17	HAVANA	CDS	31678875	31678979	0	+	0	gene_id "ENSMUSG00000041119.13"; transcript_id "ENSMUST00000134525.9"; gene_type "protein_coding"; gene_name "Pde9a"; transcript_type "protein_coding"; transcript_name "Pde9a-206"; exon_number 10; exon_id "ENSMUSE00001302382.2"; level 2; protein_id "ENSMUSP00000121003.2"; transcript_support_level "5"; mgi_id "MGI:1277179"; tag "not_organism_supported"; tag "basic"; tag "appris_alternative_2"; havana_gene "OTTMUSG00000033902.1"; havana_transcript "OTTMUST00000085515.1";
chr17	HAVANA	exon	31678875	31678979	0	+	.	gene_id "ENSMUSG00000041119.13"; transcript_id "ENSMUST00000236454.2"; gene_type "protein_coding"; gene_name "Pde9a"; transcript_type "protein_coding"; transcript_name "Pde9a-220"; exon_number 7; exon_id "ENSMUSE00001302382.2"; level 2; protein_id "ENSMUSP00000157420.2"; mgi_id "MGI:1277179"; tag "alternative_5_UTR"; tag "not_organism_supported"; tag "basic"; havana_gene "OTTMUSG00000033902.1"; havana_transcript "OTTMUST00000177889.1";
chr17	HAVANA	CDS	31678875	31678979	0	+	0	gene_id "ENSMUSG00000041119.13"; transcript_id "ENSMUST00000236454.2"; gene_type "protein_coding"; gene_name "Pde9a"; transcript_type "protein_coding"; transcript_name "Pde9a-220"; exon_number 7; exon_id "ENSMUSE00001302382.2"; level 2; protein_id "ENSMUSP00000157420.2"; mgi_id "MGI:1277179"; tag "alternative_5_UTR"; tag "not_organism_supported"; tag "basic"; havana_gene "OTTMUSG00000033902.1"; havana_transcript "OTTMUST00000177889.1";
chr17	HAVANA	exon	31678875	31678979	0	+	.	gene_id "ENSMUSG00000041119.13"; transcript_id "ENSMUST00000236077.2"; gene_type "protein_coding"; gene_name "Pde9a"; transcript_type "nonsense_mediated_decay"; transcript_name "Pde9a-218"; exon_number 9; exon_id "ENSMUSE00001250582.2"; level 2; protein_id "ENSMUSP00000158208.2"; mgi_id "MGI:1277179"; tag "not_organism_supported"; havana_gene "OTTMUSG00000033902.1"; havana_transcript "OTTMUST00000177921.1";
chr17	HAVANA	UTR	31678875	31678979	0	+	.	gene_id "ENSMUSG00000041119.13"; transcript_id "ENSMUST00000236077.2"; gene_type "protein_coding"; gene_name "Pde9a"; transcript_type "nonsense_mediated_decay"; transcript_name "Pde9a-218"; exon_number 9; exon_id "ENSMUSE00001250582.2"; level 2; protein_id "ENSMUSP00000158208.2"; mgi_id "MGI:1277179"; tag "not_organism_supported"; havana_gene "OTTMUSG00000033902.1"; havana_transcript "OTTMUST00000177921.1";
chr17	HAVANA	exon	31678875	31678979	0	+	.	gene_id "ENSMUSG00000041119.13"; transcript_id "ENSMUST00000236874.2"; gene_type "protein_coding"; gene_name "Pde9a"; transcript_type "nonsense_mediated_decay"; transcript_name "Pde9a-223"; exon_number 7; exon_id "ENSMUSE00001250582.2"; level 2; protein_id "ENSMUSP00000158240.2"; mgi_id "MGI:1277179"; tag "not_organism_supported"; havana_gene "OTTMUSG00000033902.1"; havana_transcript "OTTMUST00000177922.1";
chr17	HAVANA	UTR	31678875	31678979	0	+	.	gene_id "ENSMUSG00000041119.13"; transcript_id "ENSMUST00000236874.2"; gene_type "protein_coding"; gene_name "Pde9a"; transcript_type "nonsense_mediated_decay"; transcript_name "Pde9a-223"; exon_number 7; exon_id "ENSMUSE00001250582.2"; level 2; protein_id "ENSMUSP00000158240.2"; mgi_id "MGI:1277179"; tag "not_organism_supported"; havana_gene "OTTMUSG00000033902.1"; havana_transcript "OTTMUST00000177922.1";
chr17	HAVANA	exon	31678875	31678979	0	+	.	gene_id "ENSMUSG00000041119.13"; transcript_id "ENSMUST00000238091.2"; gene_type "protein_coding"; gene_name "Pde9a"; transcript_type "protein_coding"; transcript_name "Pde9a-228"; exon_number 6; exon_id "ENSMUSE00001302382.2"; level 2; protein_id "ENSMUSP00000157753.2"; mgi_id "MGI:1277179"; tag "not_organism_supported"; tag "basic"; havana_gene "OTTMUSG00000033902.1"; havana_transcript "OTTMUST00000177923.1";
chr17	HAVANA	CDS	31678875	31678979	0	+	0	gene_id "ENSMUSG00000041119.13"; transcript_id "ENSMUST00000238091.2"; gene_type "protein_coding"; gene_name "Pde9a"; transcript_type "protein_coding"; transcript_name "Pde9a-228"; exon_number 6; exon_id "ENSMUSE00001302382.2"; level 2; protein_id "ENSMUSP00000157753.2"; mgi_id "MGI:1277179"; tag "not_organism_supported"; tag "basic"; havana_gene "OTTMUSG00000033902.1"; havana_transcript "OTTMUST00000177923.1";
chr17	HAVANA	exon	31678875	31678979	0	+	.	gene_id "ENSMUSG00000041119.13"; transcript_id "ENSMUST00000236850.2"; gene_type "protein_coding"; gene_name "Pde9a"; transcript_type "nonsense_mediated_decay"; transcript_name "Pde9a-222"; exon_number 10; exon_id "ENSMUSE00001250582.2"; level 2; protein_id "ENSMUSP00000158049.2"; mgi_id "MGI:1277179"; tag "not_organism_supported"; havana_gene "OTTMUSG00000033902.1"; havana_transcript "OTTMUST00000177924.1";
chr17	HAVANA	UTR	31678875	31678979	0	+	.	gene_id "ENSMUSG00000041119.13"; transcript_id "ENSMUST00000236850.2"; gene_type "protein_coding"; gene_name "Pde9a"; transcript_type "nonsense_mediated_decay"; transcript_name "Pde9a-222"; exon_number 10; exon_id "ENSMUSE00001250582.2"; level 2; protein_id "ENSMUSP00000158049.2"; mgi_id "MGI:1277179"; tag "not_organism_supported"; havana_gene "OTTMUSG00000033902.1"; havana_transcript "OTTMUST00000177924.1";
chr17	HAVANA	exon	31678875	31678979	0	+	.	gene_id "ENSMUSG00000041119.13"; transcript_id "ENSMUST00000235644.2"; gene_type "protein_coding"; gene_name "Pde9a"; transcript_type "nonsense_mediated_decay"; transcript_name "Pde9a-216"; exon_number 8; exon_id "ENSMUSE00001250582.2"; level 2; protein_id "ENSMUSP00000157429.2"; mgi_id "MGI:1277179"; tag "not_organism_supported"; havana_gene "OTTMUSG00000033902.1"; havana_transcript "OTTMUST00000177932.1";
chr17	HAVANA	UTR	31678875	31678979	0	+	.	gene_id "ENSMUSG00000041119.13"; transcript_id "ENSMUST00000235644.2"; gene_type "protein_coding"; gene_name "Pde9a"; transcript_type "nonsense_mediated_decay"; transcript_name "Pde9a-216"; exon_number 8; exon_id "ENSMUSE00001250582.2"; level 2; protein_id "ENSMUSP00000157429.2"; mgi_id "MGI:1277179"; tag "not_organism_supported"; havana_gene "OTTMUSG00000033902.1"; havana_transcript "OTTMUST00000177932.1";
chr17	HAVANA	exon	31678875	31678979	0	+	.	gene_id "ENSMUSG00000041119.13"; transcript_id "ENSMUST00000137927.9"; gene_type "protein_coding"; gene_name "Pde9a"; transcript_type "nonsense_mediated_decay"; transcript_name "Pde9a-208"; exon_number 9; exon_id "ENSMUSE00001250582.2"; level 2; protein_id "ENSMUSP00000121126.2"; transcript_support_level "5"; mgi_id "MGI:1277179"; tag "not_organism_supported"; havana_gene "OTTMUSG00000033902.1"; havana_transcript "OTTMUST00000085514.1";
chr17	HAVANA	UTR	31678875	31678979	0	+	.	gene_id "ENSMUSG00000041119.13"; transcript_id "ENSMUST00000137927.9"; gene_type "protein_coding"; gene_name "Pde9a"; transcript_type "nonsense_mediated_decay"; transcript_name "Pde9a-208"; exon_number 9; exon_id "ENSMUSE00001250582.2"; level 2; protein_id "ENSMUSP00000121126.2"; transcript_support_level "5"; mgi_id "MGI:1277179"; tag "not_organism_supported"; havana_gene "OTTMUSG00000033902.1"; havana_transcript "OTTMUST00000085514.1";
chr17	HAVANA	exon	31678875	31678979	0	+	.	gene_id "ENSMUSG00000041119.13"; transcript_id "ENSMUST00000235719.2"; gene_type "protein_coding"; gene_name "Pde9a"; transcript_type "protein_coding"; transcript_name "Pde9a-217"; exon_number 10; exon_id "ENSMUSE00001302382.2"; level 2; protein_id "ENSMUSP00000158101.2"; mgi_id "MGI:1277179"; tag "RNA_Seq_supported_only"; tag "basic"; havana_gene "OTTMUSG00000033902.1"; havana_transcript "OTTMUST00000177952.1";
chr17	HAVANA	CDS	31678875	31678979	0	+	0	gene_id "ENSMUSG00000041119.13"; transcript_id "ENSMUST00000235719.2"; gene_type "protein_coding"; gene_name "Pde9a"; transcript_type "protein_coding"; transcript_name "Pde9a-217"; exon_number 10; exon_id "ENSMUSE00001302382.2"; level 2; protein_id "ENSMUSP00000158101.2"; mgi_id "MGI:1277179"; tag "RNA_Seq_supported_only"; tag "basic"; havana_gene "OTTMUSG00000033902.1"; havana_transcript "OTTMUST00000177952.1";
chr17	HAVANA	exon	31678875	31678979	0	+	.	gene_id "ENSMUSG00000041119.13"; transcript_id "ENSMUST00000124902.9"; gene_type "protein_coding"; gene_name "Pde9a"; transcript_type "nonsense_mediated_decay"; transcript_name "Pde9a-202"; exon_number 11; exon_id "ENSMUSE00001250582.2"; level 2; protein_id "ENSMUSP00000118869.2"; transcript_support_level "5"; mgi_id "MGI:1277179"; tag "not_organism_supported"; havana_gene "OTTMUSG00000033902.1"; havana_transcript "OTTMUST00000085517.1";
chr17	HAVANA	UTR	31678875	31678979	0	+	.	gene_id "ENSMUSG00000041119.13"; transcript_id "ENSMUST00000124902.9"; gene_type "protein_coding"; gene_name "Pde9a"; transcript_type "nonsense_mediated_decay"; transcript_name "Pde9a-202"; exon_number 11; exon_id "ENSMUSE00001250582.2"; level 2; protein_id "ENSMUSP00000118869.2"; transcript_support_level "5"; mgi_id "MGI:1277179"; tag "not_organism_supported"; havana_gene "OTTMUSG00000033902.1"; havana_transcript "OTTMUST00000085517.1";
chr17	HAVANA	exon	31678875	31678979	0	+	.	gene_id "ENSMUSG00000041119.13"; transcript_id "ENSMUST00000237406.2"; gene_type "protein_coding"; gene_name "Pde9a"; transcript_type "nonsense_mediated_decay"; transcript_name "Pde9a-225"; exon_number 8; exon_id "ENSMUSE00001250582.2"; level 2; protein_id "ENSMUSP00000158075.2"; mgi_id "MGI:1277179"; tag "alternative_3_UTR"; tag "not_organism_supported"; havana_gene "OTTMUSG00000033902.1"; havana_transcript "OTTMUST00000177925.1";
chr17	HAVANA	UTR	31678875	31678979	0	+	.	gene_id "ENSMUSG00000041119.13"; transcript_id "ENSMUST00000237406.2"; gene_type "protein_coding"; gene_name "Pde9a"; transcript_type "nonsense_mediated_decay"; transcript_name "Pde9a-225"; exon_number 8; exon_id "ENSMUSE00001250582.2"; level 2; protein_id "ENSMUSP00000158075.2"; mgi_id "MGI:1277179"; tag "alternative_3_UTR"; tag "not_organism_supported"; havana_gene "OTTMUSG00000033902.1"; havana_transcript "OTTMUST00000177925.1";
chr17	HAVANA	exon	31678875	31678979	0	+	.	gene_id "ENSMUSG00000041119.13"; transcript_id "ENSMUST00000235639.2"; gene_type "protein_coding"; gene_name "Pde9a"; transcript_type "protein_coding"; transcript_name "Pde9a-215"; exon_number 10; exon_id "ENSMUSE00001302382.2"; level 2; protein_id "ENSMUSP00000158058.2"; mgi_id "MGI:1277179"; tag "mRNA_start_NF"; tag "cds_start_NF"; tag "RNA_Seq_supported_only"; havana_gene "OTTMUSG00000033902.1"; havana_transcript "OTTMUST00000177955.1";
chr17	HAVANA	CDS	31678875	31678979	0	+	0	gene_id "ENSMUSG00000041119.13"; transcript_id "ENSMUST00000235639.2"; gene_type "protein_coding"; gene_name "Pde9a"; transcript_type "protein_coding"; transcript_name "Pde9a-215"; exon_number 10; exon_id "ENSMUSE00001302382.2"; level 2; protein_id "ENSMUSP00000158058.2"; mgi_id "MGI:1277179"; tag "mRNA_start_NF"; tag "cds_start_NF"; tag "RNA_Seq_supported_only"; havana_gene "OTTMUSG00000033902.1"; havana_transcript "OTTMUST00000177955.1";
chr17	HAVANA	exon	31678875	31678979	0	+	.	gene_id "ENSMUSG00000041119.13"; transcript_id "ENSMUST00000136384.9"; gene_type "protein_coding"; gene_name "Pde9a"; transcript_type "protein_coding"; transcript_name "Pde9a-207"; exon_number 8; exon_id "ENSMUSE00001302382.2"; level 2; protein_id "ENSMUSP00000116724.3"; transcript_support_level "2"; mgi_id "MGI:1277179"; tag "CAGE_supported_TSS"; tag "not_organism_supported"; tag "basic"; havana_gene "OTTMUSG00000033902.1"; havana_transcript "OTTMUST00000085519.1";
chr17	HAVANA	CDS	31678875	31678979	0	+	0	gene_id "ENSMUSG00000041119.13"; transcript_id "ENSMUST00000136384.9"; gene_type "protein_coding"; gene_name "Pde9a"; transcript_type "protein_coding"; transcript_name "Pde9a-207"; exon_number 8; exon_id "ENSMUSE00001302382.2"; level 2; protein_id "ENSMUSP00000116724.3"; transcript_support_level "2"; mgi_id "MGI:1277179"; tag "CAGE_supported_TSS"; tag "not_organism_supported"; tag "basic"; havana_gene "OTTMUSG00000033902.1"; havana_transcript "OTTMUST00000085519.1";
chr17	HAVANA	exon	31678875	31678979	0	+	.	gene_id "ENSMUSG00000041119.13"; transcript_id "ENSMUST00000237363.2"; gene_type "protein_coding"; gene_name "Pde9a"; transcript_type "protein_coding"; transcript_name "Pde9a-224"; exon_number 8; exon_id "ENSMUSE00001302382.2"; level 2; protein_id "ENSMUSP00000158458.2"; mgi_id "MGI:1277179"; tag "RNA_Seq_supported_only"; tag "basic"; havana_gene "OTTMUSG00000033902.1"; havana_transcript "OTTMUST00000177956.1";
chr17	HAVANA	CDS	31678875	31678979	0	+	0	gene_id "ENSMUSG00000041119.13"; transcript_id "ENSMUST00000237363.2"; gene_type "protein_coding"; gene_name "Pde9a"; transcript_type "protein_coding"; transcript_name "Pde9a-224"; exon_number 8; exon_id "ENSMUSE00001302382.2"; level 2; protein_id "ENSMUSP00000158458.2"; mgi_id "MGI:1277179"; tag "RNA_Seq_supported_only"; tag "basic"; havana_gene "OTTMUSG00000033902.1"; havana_transcript "OTTMUST00000177956.1";
chr17	HAVANA	exon	31678875	31678979	0	+	.	gene_id "ENSMUSG00000041119.13"; transcript_id "ENSMUST00000130547.9"; gene_type "protein_coding"; gene_name "Pde9a"; transcript_type "retained_intron"; transcript_name "Pde9a-204"; exon_number 7; exon_id "ENSMUSE00001250582.2"; level 2; transcript_support_level "5"; mgi_id "MGI:1277179"; havana_gene "OTTMUSG00000033902.1"; havana_transcript "OTTMUST00000085520.1";
chr17	HAVANA	exon	31678875	31678979	0	+	.	gene_id "ENSMUSG00000041119.13"; transcript_id "ENSMUST00000237698.2"; gene_type "protein_coding"; gene_name "Pde9a"; transcript_type "nonsense_mediated_decay"; transcript_name "Pde9a-226"; exon_number 3; exon_id "ENSMUSE00001250582.2"; level 2; protein_id "ENSMUSP00000157717.2"; mgi_id "MGI:1277179"; tag "mRNA_start_NF"; tag "cds_start_NF"; tag "not_organism_supported"; havana_gene "OTTMUSG00000033902.1"; havana_transcript "OTTMUST00000177953.1";
chr17	HAVANA	UTR	31678875	31678979	0	+	.	gene_id "ENSMUSG00000041119.13"; transcript_id "ENSMUST00000237698.2"; gene_type "protein_coding"; gene_name "Pde9a"; transcript_type "nonsense_mediated_decay"; transcript_name "Pde9a-226"; exon_number 3; exon_id "ENSMUSE00001250582.2"; level 2; protein_id "ENSMUSP00000157717.2"; mgi_id "MGI:1277179"; tag "mRNA_start_NF"; tag "cds_start_NF"; tag "not_organism_supported"; havana_gene "OTTMUSG00000033902.1"; havana_transcript "OTTMUST00000177953.1";
chr17	HAVANA	exon	31678875	31678979	0	+	.	gene_id "ENSMUSG00000041119.13"; transcript_id "ENSMUST00000155395.3"; gene_type "protein_coding"; gene_name "Pde9a"; transcript_type "retained_intron"; transcript_name "Pde9a-214"; exon_number 4; exon_id "ENSMUSE00001250582.2"; level 2; transcript_support_level "5"; mgi_id "MGI:1277179"; havana_gene "OTTMUSG00000033902.1"; havana_transcript "OTTMUST00000085521.1";
chr17	ENSEMBL_gcm37	exon	31678875	31678979	3.20278316448712	+	.	gene_id "ENSMUSG00000041119.13"; transcript_id "ENSMUSG00000041119.13_tx_10"; exon_id "chr17_31678875_31678979_+"; exonnum "6"; txlen "1685";
chr17	ENSEMBL_gcm37	exon	31678875	31678979	2.94040449887724	+	.	gene_id "ENSMUSG00000041119.13"; transcript_id "ENSMUSG00000041119.13_tx_14"; exon_id "chr17_31678875_31678979_+"; exonnum "5"; txlen "1477";
chr17	ENSEMBL_gcm37	exon	31678875	31678979	2.94040449887724	+	.	gene_id "ENSMUSG00000041119.13"; transcript_id "ENSMUSG00000041119.13_tx_15"; exon_id "chr17_31678875_31678979_+"; exonnum "5"; txlen "1505";
chr17	ENSEMBL_gcm37	exon	31678875	31678979	2.94040449887724	+	.	gene_id "ENSMUSG00000041119.13"; transcript_id "ENSMUSG00000041119.13_tx_16"; exon_id "chr17_31678875_31678979_+"; exonnum "5"; txlen "1582";
chr17	ENSEMBL_gcm37	exon	31678875	31678979	2.94040449887724	+	.	gene_id "ENSMUSG00000041119.13"; transcript_id "ENSMUSG00000041119.13_tx_17"; exon_id "chr17_31678875_31678979_+"; exonnum "6"; txlen "1552";
chr17	ENSEMBL_gcm37	exon	31678875	31678979	2.94040449887724	+	.	gene_id "ENSMUSG00000041119.13"; transcript_id "ENSMUSG00000041119.13_tx_18"; exon_id "chr17_31678875_31678979_+"; exonnum "5"; txlen "1610";
chr17	ENSEMBL_gcm37	exon	31678875	31678979	4.10797253690097	+	.	gene_id "ENSMUSG00000041119.13"; transcript_id "ENSMUSG00000041119.13_tx_6"; exon_id "chr17_31678875_31678979_+"; exonnum "8"; txlen "1651";
chr17	ENSEMBL_gcm37	exon	31678875	31678979	4.06488449434814	+	.	gene_id "ENSMUSG00000041119.13"; transcript_id "ENSMUSG00000041119.13_tx_7"; exon_id "chr17_31678875_31678979_+"; exonnum "6"; txlen "1657";
chr17	HAVANA	exon	31678875	31679235	0	+	.	gene_id "ENSMUSG00000041119.13"; transcript_id "ENSMUST00000154567.8"; gene_type "protein_coding"; gene_name "Pde9a"; transcript_type "retained_intron"; transcript_name "Pde9a-212"; exon_number 11; exon_id "ENSMUSE00000845949.2"; level 2; transcript_support_level "2"; mgi_id "MGI:1277179"; havana_gene "OTTMUSG00000033902.1"; havana_transcript "OTTMUST00000085516.1";
chr17	HAVANA	exon	31679153	31679170	0	+	.	gene_id "ENSMUSG00000041119.13"; transcript_id "ENSMUST00000130547.9"; gene_type "protein_coding"; gene_name "Pde9a"; transcript_type "retained_intron"; transcript_name "Pde9a-204"; exon_number 8; exon_id "ENSMUSE00001470563.2"; level 2; transcript_support_level "5"; mgi_id "MGI:1277179"; havana_gene "OTTMUSG00000033902.1"; havana_transcript "OTTMUST00000085520.1";
chr17	HAVANA	exon	31679153	31679223	0	+	.	gene_id "ENSMUSG00000041119.13"; transcript_id "ENSMUST00000237363.2"; gene_type "protein_coding"; gene_name "Pde9a"; transcript_type "protein_coding"; transcript_name "Pde9a-224"; exon_number 9; exon_id "ENSMUSE00001463028.2"; level 2; protein_id "ENSMUSP00000158458.2"; mgi_id "MGI:1277179"; tag "RNA_Seq_supported_only"; tag "basic"; havana_gene "OTTMUSG00000033902.1"; havana_transcript "OTTMUST00000177956.1";
chr17	HAVANA	CDS	31679153	31679223	0	+	0	gene_id "ENSMUSG00000041119.13"; transcript_id "ENSMUST00000237363.2"; gene_type "protein_coding"; gene_name "Pde9a"; transcript_type "protein_coding"; transcript_name "Pde9a-224"; exon_number 9; exon_id "ENSMUSE00001463028.2"; level 2; protein_id "ENSMUSP00000158458.2"; mgi_id "MGI:1277179"; tag "RNA_Seq_supported_only"; tag "basic"; havana_gene "OTTMUSG00000033902.1"; havana_transcript "OTTMUST00000177956.1";
chr17	HAVANA	exon	31679153	31679235	0	+	.	gene_id "ENSMUSG00000041119.13"; transcript_id "ENSMUST00000047168.13"; gene_type "protein_coding"; gene_name "Pde9a"; transcript_type "protein_coding"; transcript_name "Pde9a-201"; exon_number 12; exon_id "ENSMUSE00001297515.2"; level 2; protein_id "ENSMUSP00000038005.6"; transcript_support_level "1"; mgi_id "MGI:1277179"; tag "basic"; tag "Ensembl_canonical"; tag "GENCODE_Primary"; tag "appris_principal_2"; tag "CCDS"; ccdsid "CCDS28605.1"; havana_gene "OTTMUSG00000033902.1"; havana_transcript "OTTMUST00000085510.1";
chr17	HAVANA	CDS	31679153	31679235	0	+	0	gene_id "ENSMUSG00000041119.13"; transcript_id "ENSMUST00000047168.13"; gene_type "protein_coding"; gene_name "Pde9a"; transcript_type "protein_coding"; transcript_name "Pde9a-201"; exon_number 12; exon_id "ENSMUSE00001297515.2"; level 2; protein_id "ENSMUSP00000038005.6"; transcript_support_level "1"; mgi_id "MGI:1277179"; tag "basic"; tag "Ensembl_canonical"; tag "GENCODE_Primary"; tag "appris_principal_2"; tag "CCDS"; ccdsid "CCDS28605.1"; havana_gene "OTTMUSG00000033902.1"; havana_transcript "OTTMUST00000085510.1";
chr17	HAVANA	exon	31679153	31679235	0	+	.	gene_id "ENSMUSG00000041119.13"; transcript_id "ENSMUST00000127929.8"; gene_type "protein_coding"; gene_name "Pde9a"; transcript_type "protein_coding"; transcript_name "Pde9a-203"; exon_number 12; exon_id "ENSMUSE00001297515.2"; level 2; protein_id "ENSMUSP00000117611.2"; transcript_support_level "1"; mgi_id "MGI:1277179"; tag "alternative_3_UTR"; tag "NAGNAG_splice_site"; tag "basic"; tag "appris_principal_2"; tag "CCDS"; ccdsid "CCDS28605.1"; havana_gene "OTTMUSG00000033902.1"; havana_transcript "OTTMUST00000085511.1";
chr17	HAVANA	CDS	31679153	31679235	0	+	0	gene_id "ENSMUSG00000041119.13"; transcript_id "ENSMUST00000127929.8"; gene_type "protein_coding"; gene_name "Pde9a"; transcript_type "protein_coding"; transcript_name "Pde9a-203"; exon_number 12; exon_id "ENSMUSE00001297515.2"; level 2; protein_id "ENSMUSP00000117611.2"; transcript_support_level "1"; mgi_id "MGI:1277179"; tag "alternative_3_UTR"; tag "NAGNAG_splice_site"; tag "basic"; tag "appris_principal_2"; tag "CCDS"; ccdsid "CCDS28605.1"; havana_gene "OTTMUSG00000033902.1"; havana_transcript "OTTMUST00000085511.1";
chr17	HAVANA	exon	31679153	31679235	0	+	.	gene_id "ENSMUSG00000041119.13"; transcript_id "ENSMUST00000143549.9"; gene_type "protein_coding"; gene_name "Pde9a"; transcript_type "nonsense_mediated_decay"; transcript_name "Pde9a-210"; exon_number 9; exon_id "ENSMUSE00001277598.2"; level 2; protein_id "ENSMUSP00000117911.2"; transcript_support_level "5"; mgi_id "MGI:1277179"; tag "not_organism_supported"; havana_gene "OTTMUSG00000033902.1"; havana_transcript "OTTMUST00000085512.1";
chr17	HAVANA	UTR	31679153	31679235	0	+	.	gene_id "ENSMUSG00000041119.13"; transcript_id "ENSMUST00000143549.9"; gene_type "protein_coding"; gene_name "Pde9a"; transcript_type "nonsense_mediated_decay"; transcript_name "Pde9a-210"; exon_number 9; exon_id "ENSMUSE00001277598.2"; level 2; protein_id "ENSMUSP00000117911.2"; transcript_support_level "5"; mgi_id "MGI:1277179"; tag "not_organism_supported"; havana_gene "OTTMUSG00000033902.1"; havana_transcript "OTTMUST00000085512.1";
chr17	HAVANA	exon	31679153	31679235	0	+	.	gene_id "ENSMUSG00000041119.13"; transcript_id "ENSMUST00000131417.9"; gene_type "protein_coding"; gene_name "Pde9a"; transcript_type "nonsense_mediated_decay"; transcript_name "Pde9a-205"; exon_number 10; exon_id "ENSMUSE00001277598.2"; level 2; protein_id "ENSMUSP00000115188.2"; transcript_support_level "5"; mgi_id "MGI:1277179"; tag "not_organism_supported"; havana_gene "OTTMUSG00000033902.1"; havana_transcript "OTTMUST00000085513.1";
chr17	HAVANA	UTR	31679153	31679235	0	+	.	gene_id "ENSMUSG00000041119.13"; transcript_id "ENSMUST00000131417.9"; gene_type "protein_coding"; gene_name "Pde9a"; transcript_type "nonsense_mediated_decay"; transcript_name "Pde9a-205"; exon_number 10; exon_id "ENSMUSE00001277598.2"; level 2; protein_id "ENSMUSP00000115188.2"; transcript_support_level "5"; mgi_id "MGI:1277179"; tag "not_organism_supported"; havana_gene "OTTMUSG00000033902.1"; havana_transcript "OTTMUST00000085513.1";
chr17	HAVANA	exon	31679153	31679235	0	+	.	gene_id "ENSMUSG00000041119.13"; transcript_id "ENSMUST00000134525.9"; gene_type "protein_coding"; gene_name "Pde9a"; transcript_type "protein_coding"; transcript_name "Pde9a-206"; exon_number 11; exon_id "ENSMUSE00001297515.2"; level 2; protein_id "ENSMUSP00000121003.2"; transcript_support_level "5"; mgi_id "MGI:1277179"; tag "not_organism_supported"; tag "basic"; tag "appris_alternative_2"; havana_gene "OTTMUSG00000033902.1"; havana_transcript "OTTMUST00000085515.1";
chr17	HAVANA	CDS	31679153	31679235	0	+	0	gene_id "ENSMUSG00000041119.13"; transcript_id "ENSMUST00000134525.9"; gene_type "protein_coding"; gene_name "Pde9a"; transcript_type "protein_coding"; transcript_name "Pde9a-206"; exon_number 11; exon_id "ENSMUSE00001297515.2"; level 2; protein_id "ENSMUSP00000121003.2"; transcript_support_level "5"; mgi_id "MGI:1277179"; tag "not_organism_supported"; tag "basic"; tag "appris_alternative_2"; havana_gene "OTTMUSG00000033902.1"; havana_transcript "OTTMUST00000085515.1";
chr17	HAVANA	exon	31679153	31679235	0	+	.	gene_id "ENSMUSG00000041119.13"; transcript_id "ENSMUST00000236454.2"; gene_type "protein_coding"; gene_name "Pde9a"; transcript_type "protein_coding"; transcript_name "Pde9a-220"; exon_number 8; exon_id "ENSMUSE00001297515.2"; level 2; protein_id "ENSMUSP00000157420.2"; mgi_id "MGI:1277179"; tag "alternative_5_UTR"; tag "not_organism_supported"; tag "basic"; havana_gene "OTTMUSG00000033902.1"; havana_transcript "OTTMUST00000177889.1";
chr17	HAVANA	CDS	31679153	31679235	0	+	0	gene_id "ENSMUSG00000041119.13"; transcript_id "ENSMUST00000236454.2"; gene_type "protein_coding"; gene_name "Pde9a"; transcript_type "protein_coding"; transcript_name "Pde9a-220"; exon_number 8; exon_id "ENSMUSE00001297515.2"; level 2; protein_id "ENSMUSP00000157420.2"; mgi_id "MGI:1277179"; tag "alternative_5_UTR"; tag "not_organism_supported"; tag "basic"; havana_gene "OTTMUSG00000033902.1"; havana_transcript "OTTMUST00000177889.1";
chr17	HAVANA	exon	31679153	31679235	0	+	.	gene_id "ENSMUSG00000041119.13"; transcript_id "ENSMUST00000236077.2"; gene_type "protein_coding"; gene_name "Pde9a"; transcript_type "nonsense_mediated_decay"; transcript_name "Pde9a-218"; exon_number 10; exon_id "ENSMUSE00001277598.2"; level 2; protein_id "ENSMUSP00000158208.2"; mgi_id "MGI:1277179"; tag "not_organism_supported"; havana_gene "OTTMUSG00000033902.1"; havana_transcript "OTTMUST00000177921.1";
chr17	HAVANA	UTR	31679153	31679235	0	+	.	gene_id "ENSMUSG00000041119.13"; transcript_id "ENSMUST00000236077.2"; gene_type "protein_coding"; gene_name "Pde9a"; transcript_type "nonsense_mediated_decay"; transcript_name "Pde9a-218"; exon_number 10; exon_id "ENSMUSE00001277598.2"; level 2; protein_id "ENSMUSP00000158208.2"; mgi_id "MGI:1277179"; tag "not_organism_supported"; havana_gene "OTTMUSG00000033902.1"; havana_transcript "OTTMUST00000177921.1";
chr17	HAVANA	exon	31679153	31679235	0	+	.	gene_id "ENSMUSG00000041119.13"; transcript_id "ENSMUST00000236874.2"; gene_type "protein_coding"; gene_name "Pde9a"; transcript_type "nonsense_mediated_decay"; transcript_name "Pde9a-223"; exon_number 8; exon_id "ENSMUSE00001277598.2"; level 2; protein_id "ENSMUSP00000158240.2"; mgi_id "MGI:1277179"; tag "not_organism_supported"; havana_gene "OTTMUSG00000033902.1"; havana_transcript "OTTMUST00000177922.1";
chr17	HAVANA	UTR	31679153	31679235	0	+	.	gene_id "ENSMUSG00000041119.13"; transcript_id "ENSMUST00000236874.2"; gene_type "protein_coding"; gene_name "Pde9a"; transcript_type "nonsense_mediated_decay"; transcript_name "Pde9a-223"; exon_number 8; exon_id "ENSMUSE00001277598.2"; level 2; protein_id "ENSMUSP00000158240.2"; mgi_id "MGI:1277179"; tag "not_organism_supported"; havana_gene "OTTMUSG00000033902.1"; havana_transcript "OTTMUST00000177922.1";
chr17	HAVANA	exon	31679153	31679235	0	+	.	gene_id "ENSMUSG00000041119.13"; transcript_id "ENSMUST00000238091.2"; gene_type "protein_coding"; gene_name "Pde9a"; transcript_type "protein_coding"; transcript_name "Pde9a-228"; exon_number 7; exon_id "ENSMUSE00001297515.2"; level 2; protein_id "ENSMUSP00000157753.2"; mgi_id "MGI:1277179"; tag "not_organism_supported"; tag "basic"; havana_gene "OTTMUSG00000033902.1"; havana_transcript "OTTMUST00000177923.1";
chr17	HAVANA	CDS	31679153	31679235	0	+	0	gene_id "ENSMUSG00000041119.13"; transcript_id "ENSMUST00000238091.2"; gene_type "protein_coding"; gene_name "Pde9a"; transcript_type "protein_coding"; transcript_name "Pde9a-228"; exon_number 7; exon_id "ENSMUSE00001297515.2"; level 2; protein_id "ENSMUSP00000157753.2"; mgi_id "MGI:1277179"; tag "not_organism_supported"; tag "basic"; havana_gene "OTTMUSG00000033902.1"; havana_transcript "OTTMUST00000177923.1";
chr17	HAVANA	exon	31679153	31679235	0	+	.	gene_id "ENSMUSG00000041119.13"; transcript_id "ENSMUST00000236850.2"; gene_type "protein_coding"; gene_name "Pde9a"; transcript_type "nonsense_mediated_decay"; transcript_name "Pde9a-222"; exon_number 11; exon_id "ENSMUSE00001277598.2"; level 2; protein_id "ENSMUSP00000158049.2"; mgi_id "MGI:1277179"; tag "not_organism_supported"; havana_gene "OTTMUSG00000033902.1"; havana_transcript "OTTMUST00000177924.1";
chr17	HAVANA	UTR	31679153	31679235	0	+	.	gene_id "ENSMUSG00000041119.13"; transcript_id "ENSMUST00000236850.2"; gene_type "protein_coding"; gene_name "Pde9a"; transcript_type "nonsense_mediated_decay"; transcript_name "Pde9a-222"; exon_number 11; exon_id "ENSMUSE00001277598.2"; level 2; protein_id "ENSMUSP00000158049.2"; mgi_id "MGI:1277179"; tag "not_organism_supported"; havana_gene "OTTMUSG00000033902.1"; havana_transcript "OTTMUST00000177924.1";
chr17	HAVANA	exon	31679153	31679235	0	+	.	gene_id "ENSMUSG00000041119.13"; transcript_id "ENSMUST00000235644.2"; gene_type "protein_coding"; gene_name "Pde9a"; transcript_type "nonsense_mediated_decay"; transcript_name "Pde9a-216"; exon_number 9; exon_id "ENSMUSE00001277598.2"; level 2; protein_id "ENSMUSP00000157429.2"; mgi_id "MGI:1277179"; tag "not_organism_supported"; havana_gene "OTTMUSG00000033902.1"; havana_transcript "OTTMUST00000177932.1";
chr17	HAVANA	UTR	31679153	31679235	0	+	.	gene_id "ENSMUSG00000041119.13"; transcript_id "ENSMUST00000235644.2"; gene_type "protein_coding"; gene_name "Pde9a"; transcript_type "nonsense_mediated_decay"; transcript_name "Pde9a-216"; exon_number 9; exon_id "ENSMUSE00001277598.2"; level 2; protein_id "ENSMUSP00000157429.2"; mgi_id "MGI:1277179"; tag "not_organism_supported"; havana_gene "OTTMUSG00000033902.1"; havana_transcript "OTTMUST00000177932.1";
chr17	HAVANA	exon	31679153	31679235	0	+	.	gene_id "ENSMUSG00000041119.13"; transcript_id "ENSMUST00000137927.9"; gene_type "protein_coding"; gene_name "Pde9a"; transcript_type "nonsense_mediated_decay"; transcript_name "Pde9a-208"; exon_number 10; exon_id "ENSMUSE00001277598.2"; level 2; protein_id "ENSMUSP00000121126.2"; transcript_support_level "5"; mgi_id "MGI:1277179"; tag "not_organism_supported"; havana_gene "OTTMUSG00000033902.1"; havana_transcript "OTTMUST00000085514.1";
chr17	HAVANA	UTR	31679153	31679235	0	+	.	gene_id "ENSMUSG00000041119.13"; transcript_id "ENSMUST00000137927.9"; gene_type "protein_coding"; gene_name "Pde9a"; transcript_type "nonsense_mediated_decay"; transcript_name "Pde9a-208"; exon_number 10; exon_id "ENSMUSE00001277598.2"; level 2; protein_id "ENSMUSP00000121126.2"; transcript_support_level "5"; mgi_id "MGI:1277179"; tag "not_organism_supported"; havana_gene "OTTMUSG00000033902.1"; havana_transcript "OTTMUST00000085514.1";
chr17	HAVANA	exon	31679153	31679235	0	+	.	gene_id "ENSMUSG00000041119.13"; transcript_id "ENSMUST00000237406.2"; gene_type "protein_coding"; gene_name "Pde9a"; transcript_type "nonsense_mediated_decay"; transcript_name "Pde9a-225"; exon_number 9; exon_id "ENSMUSE00001277598.2"; level 2; protein_id "ENSMUSP00000158075.2"; mgi_id "MGI:1277179"; tag "alternative_3_UTR"; tag "not_organism_supported"; havana_gene "OTTMUSG00000033902.1"; havana_transcript "OTTMUST00000177925.1";
chr17	HAVANA	UTR	31679153	31679235	0	+	.	gene_id "ENSMUSG00000041119.13"; transcript_id "ENSMUST00000237406.2"; gene_type "protein_coding"; gene_name "Pde9a"; transcript_type "nonsense_mediated_decay"; transcript_name "Pde9a-225"; exon_number 9; exon_id "ENSMUSE00001277598.2"; level 2; protein_id "ENSMUSP00000158075.2"; mgi_id "MGI:1277179"; tag "alternative_3_UTR"; tag "not_organism_supported"; havana_gene "OTTMUSG00000033902.1"; havana_transcript "OTTMUST00000177925.1";
chr17	HAVANA	exon	31679153	31679235	0	+	.	gene_id "ENSMUSG00000041119.13"; transcript_id "ENSMUST00000235639.2"; gene_type "protein_coding"; gene_name "Pde9a"; transcript_type "protein_coding"; transcript_name "Pde9a-215"; exon_number 11; exon_id "ENSMUSE00001297515.2"; level 2; protein_id "ENSMUSP00000158058.2"; mgi_id "MGI:1277179"; tag "mRNA_start_NF"; tag "cds_start_NF"; tag "RNA_Seq_supported_only"; havana_gene "OTTMUSG00000033902.1"; havana_transcript "OTTMUST00000177955.1";
chr17	HAVANA	CDS	31679153	31679235	0	+	0	gene_id "ENSMUSG00000041119.13"; transcript_id "ENSMUST00000235639.2"; gene_type "protein_coding"; gene_name "Pde9a"; transcript_type "protein_coding"; transcript_name "Pde9a-215"; exon_number 11; exon_id "ENSMUSE00001297515.2"; level 2; protein_id "ENSMUSP00000158058.2"; mgi_id "MGI:1277179"; tag "mRNA_start_NF"; tag "cds_start_NF"; tag "RNA_Seq_supported_only"; havana_gene "OTTMUSG00000033902.1"; havana_transcript "OTTMUST00000177955.1";
chr17	HAVANA	exon	31679153	31679235	0	+	.	gene_id "ENSMUSG00000041119.13"; transcript_id "ENSMUST00000136384.9"; gene_type "protein_coding"; gene_name "Pde9a"; transcript_type "protein_coding"; transcript_name "Pde9a-207"; exon_number 9; exon_id "ENSMUSE00001297515.2"; level 2; protein_id "ENSMUSP00000116724.3"; transcript_support_level "2"; mgi_id "MGI:1277179"; tag "CAGE_supported_TSS"; tag "not_organism_supported"; tag "basic"; havana_gene "OTTMUSG00000033902.1"; havana_transcript "OTTMUST00000085519.1";
chr17	HAVANA	CDS	31679153	31679235	0	+	0	gene_id "ENSMUSG00000041119.13"; transcript_id "ENSMUST00000136384.9"; gene_type "protein_coding"; gene_name "Pde9a"; transcript_type "protein_coding"; transcript_name "Pde9a-207"; exon_number 9; exon_id "ENSMUSE00001297515.2"; level 2; protein_id "ENSMUSP00000116724.3"; transcript_support_level "2"; mgi_id "MGI:1277179"; tag "CAGE_supported_TSS"; tag "not_organism_supported"; tag "basic"; havana_gene "OTTMUSG00000033902.1"; havana_transcript "OTTMUST00000085519.1";
chr17	HAVANA	exon	31679153	31679235	0	+	.	gene_id "ENSMUSG00000041119.13"; transcript_id "ENSMUST00000237698.2"; gene_type "protein_coding"; gene_name "Pde9a"; transcript_type "nonsense_mediated_decay"; transcript_name "Pde9a-226"; exon_number 4; exon_id "ENSMUSE00001277598.2"; level 2; protein_id "ENSMUSP00000157717.2"; mgi_id "MGI:1277179"; tag "mRNA_start_NF"; tag "cds_start_NF"; tag "not_organism_supported"; havana_gene "OTTMUSG00000033902.1"; havana_transcript "OTTMUST00000177953.1";
chr17	HAVANA	UTR	31679153	31679235	0	+	.	gene_id "ENSMUSG00000041119.13"; transcript_id "ENSMUST00000237698.2"; gene_type "protein_coding"; gene_name "Pde9a"; transcript_type "nonsense_mediated_decay"; transcript_name "Pde9a-226"; exon_number 4; exon_id "ENSMUSE00001277598.2"; level 2; protein_id "ENSMUSP00000157717.2"; mgi_id "MGI:1277179"; tag "mRNA_start_NF"; tag "cds_start_NF"; tag "not_organism_supported"; havana_gene "OTTMUSG00000033902.1"; havana_transcript "OTTMUST00000177953.1";
chr17	HAVANA	exon	31679153	31679235	0	+	.	gene_id "ENSMUSG00000041119.13"; transcript_id "ENSMUST00000155395.3"; gene_type "protein_coding"; gene_name "Pde9a"; transcript_type "retained_intron"; transcript_name "Pde9a-214"; exon_number 5; exon_id "ENSMUSE00001277598.2"; level 2; transcript_support_level "5"; mgi_id "MGI:1277179"; havana_gene "OTTMUSG00000033902.1"; havana_transcript "OTTMUST00000085521.1";
chr17	ENSEMBL_gcm37	exon	31679153	31679235	3.20278316448712	+	.	gene_id "ENSMUSG00000041119.13"; transcript_id "ENSMUSG00000041119.13_tx_10"; exon_id "chr17_31679153_31679235_+"; exonnum "7"; txlen "1685";
chr17	ENSEMBL_gcm37	exon	31679153	31679235	2.94040449887724	+	.	gene_id "ENSMUSG00000041119.13"; transcript_id "ENSMUSG00000041119.13_tx_14"; exon_id "chr17_31679153_31679235_+"; exonnum "6"; txlen "1477";
chr17	ENSEMBL_gcm37	exon	31679153	31679235	2.94040449887724	+	.	gene_id "ENSMUSG00000041119.13"; transcript_id "ENSMUSG00000041119.13_tx_15"; exon_id "chr17_31679153_31679235_+"; exonnum "6"; txlen "1505";
chr17	ENSEMBL_gcm37	exon	31679153	31679235	2.94040449887724	+	.	gene_id "ENSMUSG00000041119.13"; transcript_id "ENSMUSG00000041119.13_tx_16"; exon_id "chr17_31679153_31679235_+"; exonnum "6"; txlen "1582";
chr17	ENSEMBL_gcm37	exon	31679153	31679235	2.94040449887724	+	.	gene_id "ENSMUSG00000041119.13"; transcript_id "ENSMUSG00000041119.13_tx_17"; exon_id "chr17_31679153_31679235_+"; exonnum "7"; txlen "1552";
chr17	ENSEMBL_gcm37	exon	31679153	31679235	2.94040449887724	+	.	gene_id "ENSMUSG00000041119.13"; transcript_id "ENSMUSG00000041119.13_tx_18"; exon_id "chr17_31679153_31679235_+"; exonnum "6"; txlen "1610";
chr17	ENSEMBL_gcm37	exon	31679153	31679235	4.10797253690097	+	.	gene_id "ENSMUSG00000041119.13"; transcript_id "ENSMUSG00000041119.13_tx_6"; exon_id "chr17_31679153_31679235_+"; exonnum "9"; txlen "1651";
chr17	ENSEMBL_gcm37	exon	31679153	31679235	4.06488449434814	+	.	gene_id "ENSMUSG00000041119.13"; transcript_id "ENSMUSG00000041119.13_tx_7"; exon_id "chr17_31679153_31679235_+"; exonnum "7"; txlen "1657";
chr17	HAVANA	exon	31679868	31679955	0	+	.	gene_id "ENSMUSG00000041119.13"; transcript_id "ENSMUST00000236675.2"; gene_type "protein_coding"; gene_name "Pde9a"; transcript_type "protein_coding_CDS_not_defined"; transcript_name "Pde9a-221"; exon_number 1; exon_id "ENSMUSE00001461845.2"; level 2; mgi_id "MGI:1277179"; tag "RNA_Seq_supported_only"; havana_gene "OTTMUSG00000033902.1"; havana_transcript "OTTMUST00000177957.1";
chr17	HAVANA	transcript	31679868	31695129	0	+	.	gene_id "ENSMUSG00000041119.13"; transcript_id "ENSMUST00000236675.2"; gene_type "protein_coding"; gene_name "Pde9a"; transcript_type "protein_coding_CDS_not_defined"; transcript_name "Pde9a-221"; level 2; mgi_id "MGI:1277179"; tag "RNA_Seq_supported_only"; havana_gene "OTTMUSG00000033902.1"; havana_transcript "OTTMUST00000177957.1";
chr17	HAVANA	exon	31680545	31680683	0	+	.	gene_id "ENSMUSG00000041119.13"; transcript_id "ENSMUST00000155395.3"; gene_type "protein_coding"; gene_name "Pde9a"; transcript_type "retained_intron"; transcript_name "Pde9a-214"; exon_number 6; exon_id "ENSMUSE00000785546.3"; level 2; transcript_support_level "5"; mgi_id "MGI:1277179"; havana_gene "OTTMUSG00000033902.1"; havana_transcript "OTTMUST00000085521.1";
chr17	HAVANA	exon	31680545	31680701	0	+	.	gene_id "ENSMUSG00000041119.13"; transcript_id "ENSMUST00000047168.13"; gene_type "protein_coding"; gene_name "Pde9a"; transcript_type "protein_coding"; transcript_name "Pde9a-201"; exon_number 13; exon_id "ENSMUSE00001236001.2"; level 2; protein_id "ENSMUSP00000038005.6"; transcript_support_level "1"; mgi_id "MGI:1277179"; tag "basic"; tag "Ensembl_canonical"; tag "GENCODE_Primary"; tag "appris_principal_2"; tag "CCDS"; ccdsid "CCDS28605.1"; havana_gene "OTTMUSG00000033902.1"; havana_transcript "OTTMUST00000085510.1";
chr17	HAVANA	CDS	31680545	31680701	0	+	1	gene_id "ENSMUSG00000041119.13"; transcript_id "ENSMUST00000047168.13"; gene_type "protein_coding"; gene_name "Pde9a"; transcript_type "protein_coding"; transcript_name "Pde9a-201"; exon_number 13; exon_id "ENSMUSE00001236001.2"; level 2; protein_id "ENSMUSP00000038005.6"; transcript_support_level "1"; mgi_id "MGI:1277179"; tag "basic"; tag "Ensembl_canonical"; tag "GENCODE_Primary"; tag "appris_principal_2"; tag "CCDS"; ccdsid "CCDS28605.1"; havana_gene "OTTMUSG00000033902.1"; havana_transcript "OTTMUST00000085510.1";
chr17	HAVANA	exon	31680545	31680701	0	+	.	gene_id "ENSMUSG00000041119.13"; transcript_id "ENSMUST00000127929.8"; gene_type "protein_coding"; gene_name "Pde9a"; transcript_type "protein_coding"; transcript_name "Pde9a-203"; exon_number 13; exon_id "ENSMUSE00001236001.2"; level 2; protein_id "ENSMUSP00000117611.2"; transcript_support_level "1"; mgi_id "MGI:1277179"; tag "alternative_3_UTR"; tag "NAGNAG_splice_site"; tag "basic"; tag "appris_principal_2"; tag "CCDS"; ccdsid "CCDS28605.1"; havana_gene "OTTMUSG00000033902.1"; havana_transcript "OTTMUST00000085511.1";
chr17	HAVANA	CDS	31680545	31680701	0	+	1	gene_id "ENSMUSG00000041119.13"; transcript_id "ENSMUST00000127929.8"; gene_type "protein_coding"; gene_name "Pde9a"; transcript_type "protein_coding"; transcript_name "Pde9a-203"; exon_number 13; exon_id "ENSMUSE00001236001.2"; level 2; protein_id "ENSMUSP00000117611.2"; transcript_support_level "1"; mgi_id "MGI:1277179"; tag "alternative_3_UTR"; tag "NAGNAG_splice_site"; tag "basic"; tag "appris_principal_2"; tag "CCDS"; ccdsid "CCDS28605.1"; havana_gene "OTTMUSG00000033902.1"; havana_transcript "OTTMUST00000085511.1";
chr17	HAVANA	exon	31680545	31680701	0	+	.	gene_id "ENSMUSG00000041119.13"; transcript_id "ENSMUST00000143549.9"; gene_type "protein_coding"; gene_name "Pde9a"; transcript_type "nonsense_mediated_decay"; transcript_name "Pde9a-210"; exon_number 10; exon_id "ENSMUSE00001299687.2"; level 2; protein_id "ENSMUSP00000117911.2"; transcript_support_level "5"; mgi_id "MGI:1277179"; tag "not_organism_supported"; havana_gene "OTTMUSG00000033902.1"; havana_transcript "OTTMUST00000085512.1";
chr17	HAVANA	UTR	31680545	31680701	0	+	.	gene_id "ENSMUSG00000041119.13"; transcript_id "ENSMUST00000143549.9"; gene_type "protein_coding"; gene_name "Pde9a"; transcript_type "nonsense_mediated_decay"; transcript_name "Pde9a-210"; exon_number 10; exon_id "ENSMUSE00001299687.2"; level 2; protein_id "ENSMUSP00000117911.2"; transcript_support_level "5"; mgi_id "MGI:1277179"; tag "not_organism_supported"; havana_gene "OTTMUSG00000033902.1"; havana_transcript "OTTMUST00000085512.1";
chr17	HAVANA	exon	31680545	31680701	0	+	.	gene_id "ENSMUSG00000041119.13"; transcript_id "ENSMUST00000131417.9"; gene_type "protein_coding"; gene_name "Pde9a"; transcript_type "nonsense_mediated_decay"; transcript_name "Pde9a-205"; exon_number 11; exon_id "ENSMUSE00001299687.2"; level 2; protein_id "ENSMUSP00000115188.2"; transcript_support_level "5"; mgi_id "MGI:1277179"; tag "not_organism_supported"; havana_gene "OTTMUSG00000033902.1"; havana_transcript "OTTMUST00000085513.1";
chr17	HAVANA	UTR	31680545	31680701	0	+	.	gene_id "ENSMUSG00000041119.13"; transcript_id "ENSMUST00000131417.9"; gene_type "protein_coding"; gene_name "Pde9a"; transcript_type "nonsense_mediated_decay"; transcript_name "Pde9a-205"; exon_number 11; exon_id "ENSMUSE00001299687.2"; level 2; protein_id "ENSMUSP00000115188.2"; transcript_support_level "5"; mgi_id "MGI:1277179"; tag "not_organism_supported"; havana_gene "OTTMUSG00000033902.1"; havana_transcript "OTTMUST00000085513.1";
chr17	HAVANA	exon	31680545	31680701	0	+	.	gene_id "ENSMUSG00000041119.13"; transcript_id "ENSMUST00000134525.9"; gene_type "protein_coding"; gene_name "Pde9a"; transcript_type "protein_coding"; transcript_name "Pde9a-206"; exon_number 12; exon_id "ENSMUSE00001236001.2"; level 2; protein_id "ENSMUSP00000121003.2"; transcript_support_level "5"; mgi_id "MGI:1277179"; tag "not_organism_supported"; tag "basic"; tag "appris_alternative_2"; havana_gene "OTTMUSG00000033902.1"; havana_transcript "OTTMUST00000085515.1";
chr17	HAVANA	CDS	31680545	31680701	0	+	1	gene_id "ENSMUSG00000041119.13"; transcript_id "ENSMUST00000134525.9"; gene_type "protein_coding"; gene_name "Pde9a"; transcript_type "protein_coding"; transcript_name "Pde9a-206"; exon_number 12; exon_id "ENSMUSE00001236001.2"; level 2; protein_id "ENSMUSP00000121003.2"; transcript_support_level "5"; mgi_id "MGI:1277179"; tag "not_organism_supported"; tag "basic"; tag "appris_alternative_2"; havana_gene "OTTMUSG00000033902.1"; havana_transcript "OTTMUST00000085515.1";
chr17	HAVANA	exon	31680545	31680701	0	+	.	gene_id "ENSMUSG00000041119.13"; transcript_id "ENSMUST00000236454.2"; gene_type "protein_coding"; gene_name "Pde9a"; transcript_type "protein_coding"; transcript_name "Pde9a-220"; exon_number 9; exon_id "ENSMUSE00001236001.2"; level 2; protein_id "ENSMUSP00000157420.2"; mgi_id "MGI:1277179"; tag "alternative_5_UTR"; tag "not_organism_supported"; tag "basic"; havana_gene "OTTMUSG00000033902.1"; havana_transcript "OTTMUST00000177889.1";
chr17	HAVANA	CDS	31680545	31680701	0	+	1	gene_id "ENSMUSG00000041119.13"; transcript_id "ENSMUST00000236454.2"; gene_type "protein_coding"; gene_name "Pde9a"; transcript_type "protein_coding"; transcript_name "Pde9a-220"; exon_number 9; exon_id "ENSMUSE00001236001.2"; level 2; protein_id "ENSMUSP00000157420.2"; mgi_id "MGI:1277179"; tag "alternative_5_UTR"; tag "not_organism_supported"; tag "basic"; havana_gene "OTTMUSG00000033902.1"; havana_transcript "OTTMUST00000177889.1";
chr17	HAVANA	exon	31680545	31680701	0	+	.	gene_id "ENSMUSG00000041119.13"; transcript_id "ENSMUST00000236077.2"; gene_type "protein_coding"; gene_name "Pde9a"; transcript_type "nonsense_mediated_decay"; transcript_name "Pde9a-218"; exon_number 11; exon_id "ENSMUSE00001299687.2"; level 2; protein_id "ENSMUSP00000158208.2"; mgi_id "MGI:1277179"; tag "not_organism_supported"; havana_gene "OTTMUSG00000033902.1"; havana_transcript "OTTMUST00000177921.1";
chr17	HAVANA	UTR	31680545	31680701	0	+	.	gene_id "ENSMUSG00000041119.13"; transcript_id "ENSMUST00000236077.2"; gene_type "protein_coding"; gene_name "Pde9a"; transcript_type "nonsense_mediated_decay"; transcript_name "Pde9a-218"; exon_number 11; exon_id "ENSMUSE00001299687.2"; level 2; protein_id "ENSMUSP00000158208.2"; mgi_id "MGI:1277179"; tag "not_organism_supported"; havana_gene "OTTMUSG00000033902.1"; havana_transcript "OTTMUST00000177921.1";
chr17	HAVANA	exon	31680545	31680701	0	+	.	gene_id "ENSMUSG00000041119.13"; transcript_id "ENSMUST00000236874.2"; gene_type "protein_coding"; gene_name "Pde9a"; transcript_type "nonsense_mediated_decay"; transcript_name "Pde9a-223"; exon_number 9; exon_id "ENSMUSE00001299687.2"; level 2; protein_id "ENSMUSP00000158240.2"; mgi_id "MGI:1277179"; tag "not_organism_supported"; havana_gene "OTTMUSG00000033902.1"; havana_transcript "OTTMUST00000177922.1";
chr17	HAVANA	UTR	31680545	31680701	0	+	.	gene_id "ENSMUSG00000041119.13"; transcript_id "ENSMUST00000236874.2"; gene_type "protein_coding"; gene_name "Pde9a"; transcript_type "nonsense_mediated_decay"; transcript_name "Pde9a-223"; exon_number 9; exon_id "ENSMUSE00001299687.2"; level 2; protein_id "ENSMUSP00000158240.2"; mgi_id "MGI:1277179"; tag "not_organism_supported"; havana_gene "OTTMUSG00000033902.1"; havana_transcript "OTTMUST00000177922.1";
chr17	HAVANA	exon	31680545	31680701	0	+	.	gene_id "ENSMUSG00000041119.13"; transcript_id "ENSMUST00000238091.2"; gene_type "protein_coding"; gene_name "Pde9a"; transcript_type "protein_coding"; transcript_name "Pde9a-228"; exon_number 8; exon_id "ENSMUSE00001236001.2"; level 2; protein_id "ENSMUSP00000157753.2"; mgi_id "MGI:1277179"; tag "not_organism_supported"; tag "basic"; havana_gene "OTTMUSG00000033902.1"; havana_transcript "OTTMUST00000177923.1";
chr17	HAVANA	CDS	31680545	31680701	0	+	1	gene_id "ENSMUSG00000041119.13"; transcript_id "ENSMUST00000238091.2"; gene_type "protein_coding"; gene_name "Pde9a"; transcript_type "protein_coding"; transcript_name "Pde9a-228"; exon_number 8; exon_id "ENSMUSE00001236001.2"; level 2; protein_id "ENSMUSP00000157753.2"; mgi_id "MGI:1277179"; tag "not_organism_supported"; tag "basic"; havana_gene "OTTMUSG00000033902.1"; havana_transcript "OTTMUST00000177923.1";
chr17	HAVANA	exon	31680545	31680701	0	+	.	gene_id "ENSMUSG00000041119.13"; transcript_id "ENSMUST00000236850.2"; gene_type "protein_coding"; gene_name "Pde9a"; transcript_type "nonsense_mediated_decay"; transcript_name "Pde9a-222"; exon_number 12; exon_id "ENSMUSE00001299687.2"; level 2; protein_id "ENSMUSP00000158049.2"; mgi_id "MGI:1277179"; tag "not_organism_supported"; havana_gene "OTTMUSG00000033902.1"; havana_transcript "OTTMUST00000177924.1";
chr17	HAVANA	UTR	31680545	31680701	0	+	.	gene_id "ENSMUSG00000041119.13"; transcript_id "ENSMUST00000236850.2"; gene_type "protein_coding"; gene_name "Pde9a"; transcript_type "nonsense_mediated_decay"; transcript_name "Pde9a-222"; exon_number 12; exon_id "ENSMUSE00001299687.2"; level 2; protein_id "ENSMUSP00000158049.2"; mgi_id "MGI:1277179"; tag "not_organism_supported"; havana_gene "OTTMUSG00000033902.1"; havana_transcript "OTTMUST00000177924.1";
chr17	HAVANA	exon	31680545	31680701	0	+	.	gene_id "ENSMUSG00000041119.13"; transcript_id "ENSMUST00000235644.2"; gene_type "protein_coding"; gene_name "Pde9a"; transcript_type "nonsense_mediated_decay"; transcript_name "Pde9a-216"; exon_number 10; exon_id "ENSMUSE00001299687.2"; level 2; protein_id "ENSMUSP00000157429.2"; mgi_id "MGI:1277179"; tag "not_organism_supported"; havana_gene "OTTMUSG00000033902.1"; havana_transcript "OTTMUST00000177932.1";
chr17	HAVANA	UTR	31680545	31680701	0	+	.	gene_id "ENSMUSG00000041119.13"; transcript_id "ENSMUST00000235644.2"; gene_type "protein_coding"; gene_name "Pde9a"; transcript_type "nonsense_mediated_decay"; transcript_name "Pde9a-216"; exon_number 10; exon_id "ENSMUSE00001299687.2"; level 2; protein_id "ENSMUSP00000157429.2"; mgi_id "MGI:1277179"; tag "not_organism_supported"; havana_gene "OTTMUSG00000033902.1"; havana_transcript "OTTMUST00000177932.1";
chr17	HAVANA	exon	31680545	31680701	0	+	.	gene_id "ENSMUSG00000041119.13"; transcript_id "ENSMUST00000137927.9"; gene_type "protein_coding"; gene_name "Pde9a"; transcript_type "nonsense_mediated_decay"; transcript_name "Pde9a-208"; exon_number 11; exon_id "ENSMUSE00001299687.2"; level 2; protein_id "ENSMUSP00000121126.2"; transcript_support_level "5"; mgi_id "MGI:1277179"; tag "not_organism_supported"; havana_gene "OTTMUSG00000033902.1"; havana_transcript "OTTMUST00000085514.1";
chr17	HAVANA	UTR	31680545	31680701	0	+	.	gene_id "ENSMUSG00000041119.13"; transcript_id "ENSMUST00000137927.9"; gene_type "protein_coding"; gene_name "Pde9a"; transcript_type "nonsense_mediated_decay"; transcript_name "Pde9a-208"; exon_number 11; exon_id "ENSMUSE00001299687.2"; level 2; protein_id "ENSMUSP00000121126.2"; transcript_support_level "5"; mgi_id "MGI:1277179"; tag "not_organism_supported"; havana_gene "OTTMUSG00000033902.1"; havana_transcript "OTTMUST00000085514.1";
chr17	HAVANA	exon	31680545	31680701	0	+	.	gene_id "ENSMUSG00000041119.13"; transcript_id "ENSMUST00000124902.9"; gene_type "protein_coding"; gene_name "Pde9a"; transcript_type "nonsense_mediated_decay"; transcript_name "Pde9a-202"; exon_number 12; exon_id "ENSMUSE00001299687.2"; level 2; protein_id "ENSMUSP00000118869.2"; transcript_support_level "5"; mgi_id "MGI:1277179"; tag "not_organism_supported"; havana_gene "OTTMUSG00000033902.1"; havana_transcript "OTTMUST00000085517.1";
chr17	HAVANA	UTR	31680545	31680701	0	+	.	gene_id "ENSMUSG00000041119.13"; transcript_id "ENSMUST00000124902.9"; gene_type "protein_coding"; gene_name "Pde9a"; transcript_type "nonsense_mediated_decay"; transcript_name "Pde9a-202"; exon_number 12; exon_id "ENSMUSE00001299687.2"; level 2; protein_id "ENSMUSP00000118869.2"; transcript_support_level "5"; mgi_id "MGI:1277179"; tag "not_organism_supported"; havana_gene "OTTMUSG00000033902.1"; havana_transcript "OTTMUST00000085517.1";
chr17	HAVANA	exon	31680545	31680701	0	+	.	gene_id "ENSMUSG00000041119.13"; transcript_id "ENSMUST00000154567.8"; gene_type "protein_coding"; gene_name "Pde9a"; transcript_type "retained_intron"; transcript_name "Pde9a-212"; exon_number 12; exon_id "ENSMUSE00001299687.2"; level 2; transcript_support_level "2"; mgi_id "MGI:1277179"; havana_gene "OTTMUSG00000033902.1"; havana_transcript "OTTMUST00000085516.1";
chr17	HAVANA	exon	31680545	31680701	0	+	.	gene_id "ENSMUSG00000041119.13"; transcript_id "ENSMUST00000237406.2"; gene_type "protein_coding"; gene_name "Pde9a"; transcript_type "nonsense_mediated_decay"; transcript_name "Pde9a-225"; exon_number 10; exon_id "ENSMUSE00001299687.2"; level 2; protein_id "ENSMUSP00000158075.2"; mgi_id "MGI:1277179"; tag "alternative_3_UTR"; tag "not_organism_supported"; havana_gene "OTTMUSG00000033902.1"; havana_transcript "OTTMUST00000177925.1";
chr17	HAVANA	UTR	31680545	31680701	0	+	.	gene_id "ENSMUSG00000041119.13"; transcript_id "ENSMUST00000237406.2"; gene_type "protein_coding"; gene_name "Pde9a"; transcript_type "nonsense_mediated_decay"; transcript_name "Pde9a-225"; exon_number 10; exon_id "ENSMUSE00001299687.2"; level 2; protein_id "ENSMUSP00000158075.2"; mgi_id "MGI:1277179"; tag "alternative_3_UTR"; tag "not_organism_supported"; havana_gene "OTTMUSG00000033902.1"; havana_transcript "OTTMUST00000177925.1";
chr17	HAVANA	exon	31680545	31680701	0	+	.	gene_id "ENSMUSG00000041119.13"; transcript_id "ENSMUST00000235639.2"; gene_type "protein_coding"; gene_name "Pde9a"; transcript_type "protein_coding"; transcript_name "Pde9a-215"; exon_number 12; exon_id "ENSMUSE00001236001.2"; level 2; protein_id "ENSMUSP00000158058.2"; mgi_id "MGI:1277179"; tag "mRNA_start_NF"; tag "cds_start_NF"; tag "RNA_Seq_supported_only"; havana_gene "OTTMUSG00000033902.1"; havana_transcript "OTTMUST00000177955.1";
chr17	HAVANA	CDS	31680545	31680701	0	+	1	gene_id "ENSMUSG00000041119.13"; transcript_id "ENSMUST00000235639.2"; gene_type "protein_coding"; gene_name "Pde9a"; transcript_type "protein_coding"; transcript_name "Pde9a-215"; exon_number 12; exon_id "ENSMUSE00001236001.2"; level 2; protein_id "ENSMUSP00000158058.2"; mgi_id "MGI:1277179"; tag "mRNA_start_NF"; tag "cds_start_NF"; tag "RNA_Seq_supported_only"; havana_gene "OTTMUSG00000033902.1"; havana_transcript "OTTMUST00000177955.1";
chr17	HAVANA	exon	31680545	31680701	0	+	.	gene_id "ENSMUSG00000041119.13"; transcript_id "ENSMUST00000136384.9"; gene_type "protein_coding"; gene_name "Pde9a"; transcript_type "protein_coding"; transcript_name "Pde9a-207"; exon_number 10; exon_id "ENSMUSE00001236001.2"; level 2; protein_id "ENSMUSP00000116724.3"; transcript_support_level "2"; mgi_id "MGI:1277179"; tag "CAGE_supported_TSS"; tag "not_organism_supported"; tag "basic"; havana_gene "OTTMUSG00000033902.1"; havana_transcript "OTTMUST00000085519.1";
chr17	HAVANA	CDS	31680545	31680701	0	+	1	gene_id "ENSMUSG00000041119.13"; transcript_id "ENSMUST00000136384.9"; gene_type "protein_coding"; gene_name "Pde9a"; transcript_type "protein_coding"; transcript_name "Pde9a-207"; exon_number 10; exon_id "ENSMUSE00001236001.2"; level 2; protein_id "ENSMUSP00000116724.3"; transcript_support_level "2"; mgi_id "MGI:1277179"; tag "CAGE_supported_TSS"; tag "not_organism_supported"; tag "basic"; havana_gene "OTTMUSG00000033902.1"; havana_transcript "OTTMUST00000085519.1";
chr17	HAVANA	exon	31680545	31680701	0	+	.	gene_id "ENSMUSG00000041119.13"; transcript_id "ENSMUST00000237363.2"; gene_type "protein_coding"; gene_name "Pde9a"; transcript_type "protein_coding"; transcript_name "Pde9a-224"; exon_number 10; exon_id "ENSMUSE00001236001.2"; level 2; protein_id "ENSMUSP00000158458.2"; mgi_id "MGI:1277179"; tag "RNA_Seq_supported_only"; tag "basic"; havana_gene "OTTMUSG00000033902.1"; havana_transcript "OTTMUST00000177956.1";
chr17	HAVANA	CDS	31680545	31680701	0	+	1	gene_id "ENSMUSG00000041119.13"; transcript_id "ENSMUST00000237363.2"; gene_type "protein_coding"; gene_name "Pde9a"; transcript_type "protein_coding"; transcript_name "Pde9a-224"; exon_number 10; exon_id "ENSMUSE00001236001.2"; level 2; protein_id "ENSMUSP00000158458.2"; mgi_id "MGI:1277179"; tag "RNA_Seq_supported_only"; tag "basic"; havana_gene "OTTMUSG00000033902.1"; havana_transcript "OTTMUST00000177956.1";
chr17	HAVANA	exon	31680545	31680701	0	+	.	gene_id "ENSMUSG00000041119.13"; transcript_id "ENSMUST00000237698.2"; gene_type "protein_coding"; gene_name "Pde9a"; transcript_type "nonsense_mediated_decay"; transcript_name "Pde9a-226"; exon_number 5; exon_id "ENSMUSE00001299687.2"; level 2; protein_id "ENSMUSP00000157717.2"; mgi_id "MGI:1277179"; tag "mRNA_start_NF"; tag "cds_start_NF"; tag "not_organism_supported"; havana_gene "OTTMUSG00000033902.1"; havana_transcript "OTTMUST00000177953.1";
chr17	HAVANA	UTR	31680545	31680701	0	+	.	gene_id "ENSMUSG00000041119.13"; transcript_id "ENSMUST00000237698.2"; gene_type "protein_coding"; gene_name "Pde9a"; transcript_type "nonsense_mediated_decay"; transcript_name "Pde9a-226"; exon_number 5; exon_id "ENSMUSE00001299687.2"; level 2; protein_id "ENSMUSP00000157717.2"; mgi_id "MGI:1277179"; tag "mRNA_start_NF"; tag "cds_start_NF"; tag "not_organism_supported"; havana_gene "OTTMUSG00000033902.1"; havana_transcript "OTTMUST00000177953.1";
chr17	HAVANA	exon	31680545	31680701	0	+	.	gene_id "ENSMUSG00000041119.13"; transcript_id "ENSMUST00000236675.2"; gene_type "protein_coding"; gene_name "Pde9a"; transcript_type "protein_coding_CDS_not_defined"; transcript_name "Pde9a-221"; exon_number 2; exon_id "ENSMUSE00001299687.2"; level 2; mgi_id "MGI:1277179"; tag "RNA_Seq_supported_only"; havana_gene "OTTMUSG00000033902.1"; havana_transcript "OTTMUST00000177957.1";
chr17	ENSEMBL_gcm37	exon	31680545	31680701	3.20278316448712	+	.	gene_id "ENSMUSG00000041119.13"; transcript_id "ENSMUSG00000041119.13_tx_10"; exon_id "chr17_31680545_31680701_+"; exonnum "8"; txlen "1685";
chr17	ENSEMBL_gcm37	exon	31680545	31680701	2.94040449887724	+	.	gene_id "ENSMUSG00000041119.13"; transcript_id "ENSMUSG00000041119.13_tx_14"; exon_id "chr17_31680545_31680701_+"; exonnum "7"; txlen "1477";
chr17	ENSEMBL_gcm37	exon	31680545	31680701	2.94040449887724	+	.	gene_id "ENSMUSG00000041119.13"; transcript_id "ENSMUSG00000041119.13_tx_15"; exon_id "chr17_31680545_31680701_+"; exonnum "7"; txlen "1505";
chr17	ENSEMBL_gcm37	exon	31680545	31680701	2.94040449887724	+	.	gene_id "ENSMUSG00000041119.13"; transcript_id "ENSMUSG00000041119.13_tx_16"; exon_id "chr17_31680545_31680701_+"; exonnum "7"; txlen "1582";
chr17	ENSEMBL_gcm37	exon	31680545	31680701	2.94040449887724	+	.	gene_id "ENSMUSG00000041119.13"; transcript_id "ENSMUSG00000041119.13_tx_17"; exon_id "chr17_31680545_31680701_+"; exonnum "8"; txlen "1552";
chr17	ENSEMBL_gcm37	exon	31680545	31680701	2.94040449887724	+	.	gene_id "ENSMUSG00000041119.13"; transcript_id "ENSMUSG00000041119.13_tx_18"; exon_id "chr17_31680545_31680701_+"; exonnum "7"; txlen "1610";
chr17	ENSEMBL_gcm37	exon	31680545	31680701	4.10797253690097	+	.	gene_id "ENSMUSG00000041119.13"; transcript_id "ENSMUSG00000041119.13_tx_6"; exon_id "chr17_31680545_31680701_+"; exonnum "10"; txlen "1651";
chr17	ENSEMBL_gcm37	exon	31680545	31680701	4.06488449434814	+	.	gene_id "ENSMUSG00000041119.13"; transcript_id "ENSMUSG00000041119.13_tx_7"; exon_id "chr17_31680545_31680701_+"; exonnum "8"; txlen "1657";
chr17	HAVANA	exon	31680602	31680701	0	+	.	gene_id "ENSMUSG00000041119.13"; transcript_id "ENSMUST00000154392.2"; gene_type "protein_coding"; gene_name "Pde9a"; transcript_type "protein_coding"; transcript_name "Pde9a-211"; exon_number 1; exon_id "ENSMUSE00000820373.2"; level 2; protein_id "ENSMUSP00000117065.2"; transcript_support_level "3"; mgi_id "MGI:1277179"; tag "mRNA_start_NF"; tag "cds_start_NF"; havana_gene "OTTMUSG00000033902.1"; havana_transcript "OTTMUST00000085522.1";
chr17	HAVANA	CDS	31680602	31680701	0	+	1	gene_id "ENSMUSG00000041119.13"; transcript_id "ENSMUST00000154392.2"; gene_type "protein_coding"; gene_name "Pde9a"; transcript_type "protein_coding"; transcript_name "Pde9a-211"; exon_number 1; exon_id "ENSMUSE00000820373.2"; level 2; protein_id "ENSMUSP00000117065.2"; transcript_support_level "3"; mgi_id "MGI:1277179"; tag "mRNA_start_NF"; tag "cds_start_NF"; havana_gene "OTTMUSG00000033902.1"; havana_transcript "OTTMUST00000085522.1";
chr17	HAVANA	transcript	31680602	31695115	0	+	.	gene_id "ENSMUSG00000041119.13"; transcript_id "ENSMUST00000154392.2"; gene_type "protein_coding"; gene_name "Pde9a"; transcript_type "protein_coding"; transcript_name "Pde9a-211"; level 2; protein_id "ENSMUSP00000117065.2"; transcript_support_level "3"; mgi_id "MGI:1277179"; tag "mRNA_start_NF"; tag "cds_start_NF"; havana_gene "OTTMUSG00000033902.1"; havana_transcript "OTTMUST00000085522.1";
chr17	HAVANA	exon	31680633	31680701	0	+	.	gene_id "ENSMUSG00000041119.13"; transcript_id "ENSMUST00000235719.2"; gene_type "protein_coding"; gene_name "Pde9a"; transcript_type "protein_coding"; transcript_name "Pde9a-217"; exon_number 11; exon_id "ENSMUSE00001455011.2"; level 2; protein_id "ENSMUSP00000158101.2"; mgi_id "MGI:1277179"; tag "RNA_Seq_supported_only"; tag "basic"; havana_gene "OTTMUSG00000033902.1"; havana_transcript "OTTMUST00000177952.1";
chr17	HAVANA	CDS	31680633	31680701	0	+	0	gene_id "ENSMUSG00000041119.13"; transcript_id "ENSMUST00000235719.2"; gene_type "protein_coding"; gene_name "Pde9a"; transcript_type "protein_coding"; transcript_name "Pde9a-217"; exon_number 11; exon_id "ENSMUSE00001455011.2"; level 2; protein_id "ENSMUSP00000158101.2"; mgi_id "MGI:1277179"; tag "RNA_Seq_supported_only"; tag "basic"; havana_gene "OTTMUSG00000033902.1"; havana_transcript "OTTMUST00000177952.1";
chr17	HAVANA	exon	31685329	31685442	0	+	.	gene_id "ENSMUSG00000041119.13"; transcript_id "ENSMUST00000047168.13"; gene_type "protein_coding"; gene_name "Pde9a"; transcript_type "protein_coding"; transcript_name "Pde9a-201"; exon_number 14; exon_id "ENSMUSE00001306039.2"; level 2; protein_id "ENSMUSP00000038005.6"; transcript_support_level "1"; mgi_id "MGI:1277179"; tag "basic"; tag "Ensembl_canonical"; tag "GENCODE_Primary"; tag "appris_principal_2"; tag "CCDS"; ccdsid "CCDS28605.1"; havana_gene "OTTMUSG00000033902.1"; havana_transcript "OTTMUST00000085510.1";
chr17	HAVANA	CDS	31685329	31685442	0	+	0	gene_id "ENSMUSG00000041119.13"; transcript_id "ENSMUST00000047168.13"; gene_type "protein_coding"; gene_name "Pde9a"; transcript_type "protein_coding"; transcript_name "Pde9a-201"; exon_number 14; exon_id "ENSMUSE00001306039.2"; level 2; protein_id "ENSMUSP00000038005.6"; transcript_support_level "1"; mgi_id "MGI:1277179"; tag "basic"; tag "Ensembl_canonical"; tag "GENCODE_Primary"; tag "appris_principal_2"; tag "CCDS"; ccdsid "CCDS28605.1"; havana_gene "OTTMUSG00000033902.1"; havana_transcript "OTTMUST00000085510.1";
chr17	HAVANA	exon	31685329	31685442	0	+	.	gene_id "ENSMUSG00000041119.13"; transcript_id "ENSMUST00000127929.8"; gene_type "protein_coding"; gene_name "Pde9a"; transcript_type "protein_coding"; transcript_name "Pde9a-203"; exon_number 14; exon_id "ENSMUSE00001306039.2"; level 2; protein_id "ENSMUSP00000117611.2"; transcript_support_level "1"; mgi_id "MGI:1277179"; tag "alternative_3_UTR"; tag "NAGNAG_splice_site"; tag "basic"; tag "appris_principal_2"; tag "CCDS"; ccdsid "CCDS28605.1"; havana_gene "OTTMUSG00000033902.1"; havana_transcript "OTTMUST00000085511.1";
chr17	HAVANA	CDS	31685329	31685442	0	+	0	gene_id "ENSMUSG00000041119.13"; transcript_id "ENSMUST00000127929.8"; gene_type "protein_coding"; gene_name "Pde9a"; transcript_type "protein_coding"; transcript_name "Pde9a-203"; exon_number 14; exon_id "ENSMUSE00001306039.2"; level 2; protein_id "ENSMUSP00000117611.2"; transcript_support_level "1"; mgi_id "MGI:1277179"; tag "alternative_3_UTR"; tag "NAGNAG_splice_site"; tag "basic"; tag "appris_principal_2"; tag "CCDS"; ccdsid "CCDS28605.1"; havana_gene "OTTMUSG00000033902.1"; havana_transcript "OTTMUST00000085511.1";
chr17	HAVANA	exon	31685329	31685442	0	+	.	gene_id "ENSMUSG00000041119.13"; transcript_id "ENSMUST00000143549.9"; gene_type "protein_coding"; gene_name "Pde9a"; transcript_type "nonsense_mediated_decay"; transcript_name "Pde9a-210"; exon_number 11; exon_id "ENSMUSE00001306350.2"; level 2; protein_id "ENSMUSP00000117911.2"; transcript_support_level "5"; mgi_id "MGI:1277179"; tag "not_organism_supported"; havana_gene "OTTMUSG00000033902.1"; havana_transcript "OTTMUST00000085512.1";
chr17	HAVANA	UTR	31685329	31685442	0	+	.	gene_id "ENSMUSG00000041119.13"; transcript_id "ENSMUST00000143549.9"; gene_type "protein_coding"; gene_name "Pde9a"; transcript_type "nonsense_mediated_decay"; transcript_name "Pde9a-210"; exon_number 11; exon_id "ENSMUSE00001306350.2"; level 2; protein_id "ENSMUSP00000117911.2"; transcript_support_level "5"; mgi_id "MGI:1277179"; tag "not_organism_supported"; havana_gene "OTTMUSG00000033902.1"; havana_transcript "OTTMUST00000085512.1";
chr17	HAVANA	exon	31685329	31685442	0	+	.	gene_id "ENSMUSG00000041119.13"; transcript_id "ENSMUST00000131417.9"; gene_type "protein_coding"; gene_name "Pde9a"; transcript_type "nonsense_mediated_decay"; transcript_name "Pde9a-205"; exon_number 12; exon_id "ENSMUSE00001306350.2"; level 2; protein_id "ENSMUSP00000115188.2"; transcript_support_level "5"; mgi_id "MGI:1277179"; tag "not_organism_supported"; havana_gene "OTTMUSG00000033902.1"; havana_transcript "OTTMUST00000085513.1";
chr17	HAVANA	UTR	31685329	31685442	0	+	.	gene_id "ENSMUSG00000041119.13"; transcript_id "ENSMUST00000131417.9"; gene_type "protein_coding"; gene_name "Pde9a"; transcript_type "nonsense_mediated_decay"; transcript_name "Pde9a-205"; exon_number 12; exon_id "ENSMUSE00001306350.2"; level 2; protein_id "ENSMUSP00000115188.2"; transcript_support_level "5"; mgi_id "MGI:1277179"; tag "not_organism_supported"; havana_gene "OTTMUSG00000033902.1"; havana_transcript "OTTMUST00000085513.1";
chr17	HAVANA	exon	31685329	31685442	0	+	.	gene_id "ENSMUSG00000041119.13"; transcript_id "ENSMUST00000134525.9"; gene_type "protein_coding"; gene_name "Pde9a"; transcript_type "protein_coding"; transcript_name "Pde9a-206"; exon_number 13; exon_id "ENSMUSE00001306039.2"; level 2; protein_id "ENSMUSP00000121003.2"; transcript_support_level "5"; mgi_id "MGI:1277179"; tag "not_organism_supported"; tag "basic"; tag "appris_alternative_2"; havana_gene "OTTMUSG00000033902.1"; havana_transcript "OTTMUST00000085515.1";
chr17	HAVANA	CDS	31685329	31685442	0	+	0	gene_id "ENSMUSG00000041119.13"; transcript_id "ENSMUST00000134525.9"; gene_type "protein_coding"; gene_name "Pde9a"; transcript_type "protein_coding"; transcript_name "Pde9a-206"; exon_number 13; exon_id "ENSMUSE00001306039.2"; level 2; protein_id "ENSMUSP00000121003.2"; transcript_support_level "5"; mgi_id "MGI:1277179"; tag "not_organism_supported"; tag "basic"; tag "appris_alternative_2"; havana_gene "OTTMUSG00000033902.1"; havana_transcript "OTTMUST00000085515.1";
chr17	HAVANA	exon	31685329	31685442	0	+	.	gene_id "ENSMUSG00000041119.13"; transcript_id "ENSMUST00000236454.2"; gene_type "protein_coding"; gene_name "Pde9a"; transcript_type "protein_coding"; transcript_name "Pde9a-220"; exon_number 10; exon_id "ENSMUSE00001306039.2"; level 2; protein_id "ENSMUSP00000157420.2"; mgi_id "MGI:1277179"; tag "alternative_5_UTR"; tag "not_organism_supported"; tag "basic"; havana_gene "OTTMUSG00000033902.1"; havana_transcript "OTTMUST00000177889.1";
chr17	HAVANA	CDS	31685329	31685442	0	+	0	gene_id "ENSMUSG00000041119.13"; transcript_id "ENSMUST00000236454.2"; gene_type "protein_coding"; gene_name "Pde9a"; transcript_type "protein_coding"; transcript_name "Pde9a-220"; exon_number 10; exon_id "ENSMUSE00001306039.2"; level 2; protein_id "ENSMUSP00000157420.2"; mgi_id "MGI:1277179"; tag "alternative_5_UTR"; tag "not_organism_supported"; tag "basic"; havana_gene "OTTMUSG00000033902.1"; havana_transcript "OTTMUST00000177889.1";
chr17	HAVANA	exon	31685329	31685442	0	+	.	gene_id "ENSMUSG00000041119.13"; transcript_id "ENSMUST00000236077.2"; gene_type "protein_coding"; gene_name "Pde9a"; transcript_type "nonsense_mediated_decay"; transcript_name "Pde9a-218"; exon_number 12; exon_id "ENSMUSE00001306350.2"; level 2; protein_id "ENSMUSP00000158208.2"; mgi_id "MGI:1277179"; tag "not_organism_supported"; havana_gene "OTTMUSG00000033902.1"; havana_transcript "OTTMUST00000177921.1";
chr17	HAVANA	UTR	31685329	31685442	0	+	.	gene_id "ENSMUSG00000041119.13"; transcript_id "ENSMUST00000236077.2"; gene_type "protein_coding"; gene_name "Pde9a"; transcript_type "nonsense_mediated_decay"; transcript_name "Pde9a-218"; exon_number 12; exon_id "ENSMUSE00001306350.2"; level 2; protein_id "ENSMUSP00000158208.2"; mgi_id "MGI:1277179"; tag "not_organism_supported"; havana_gene "OTTMUSG00000033902.1"; havana_transcript "OTTMUST00000177921.1";
chr17	HAVANA	exon	31685329	31685442	0	+	.	gene_id "ENSMUSG00000041119.13"; transcript_id "ENSMUST00000236874.2"; gene_type "protein_coding"; gene_name "Pde9a"; transcript_type "nonsense_mediated_decay"; transcript_name "Pde9a-223"; exon_number 10; exon_id "ENSMUSE00001306350.2"; level 2; protein_id "ENSMUSP00000158240.2"; mgi_id "MGI:1277179"; tag "not_organism_supported"; havana_gene "OTTMUSG00000033902.1"; havana_transcript "OTTMUST00000177922.1";
chr17	HAVANA	UTR	31685329	31685442	0	+	.	gene_id "ENSMUSG00000041119.13"; transcript_id "ENSMUST00000236874.2"; gene_type "protein_coding"; gene_name "Pde9a"; transcript_type "nonsense_mediated_decay"; transcript_name "Pde9a-223"; exon_number 10; exon_id "ENSMUSE00001306350.2"; level 2; protein_id "ENSMUSP00000158240.2"; mgi_id "MGI:1277179"; tag "not_organism_supported"; havana_gene "OTTMUSG00000033902.1"; havana_transcript "OTTMUST00000177922.1";
chr17	HAVANA	exon	31685329	31685442	0	+	.	gene_id "ENSMUSG00000041119.13"; transcript_id "ENSMUST00000238091.2"; gene_type "protein_coding"; gene_name "Pde9a"; transcript_type "protein_coding"; transcript_name "Pde9a-228"; exon_number 9; exon_id "ENSMUSE00001306039.2"; level 2; protein_id "ENSMUSP00000157753.2"; mgi_id "MGI:1277179"; tag "not_organism_supported"; tag "basic"; havana_gene "OTTMUSG00000033902.1"; havana_transcript "OTTMUST00000177923.1";
chr17	HAVANA	CDS	31685329	31685442	0	+	0	gene_id "ENSMUSG00000041119.13"; transcript_id "ENSMUST00000238091.2"; gene_type "protein_coding"; gene_name "Pde9a"; transcript_type "protein_coding"; transcript_name "Pde9a-228"; exon_number 9; exon_id "ENSMUSE00001306039.2"; level 2; protein_id "ENSMUSP00000157753.2"; mgi_id "MGI:1277179"; tag "not_organism_supported"; tag "basic"; havana_gene "OTTMUSG00000033902.1"; havana_transcript "OTTMUST00000177923.1";
chr17	HAVANA	exon	31685329	31685442	0	+	.	gene_id "ENSMUSG00000041119.13"; transcript_id "ENSMUST00000236850.2"; gene_type "protein_coding"; gene_name "Pde9a"; transcript_type "nonsense_mediated_decay"; transcript_name "Pde9a-222"; exon_number 13; exon_id "ENSMUSE00001306350.2"; level 2; protein_id "ENSMUSP00000158049.2"; mgi_id "MGI:1277179"; tag "not_organism_supported"; havana_gene "OTTMUSG00000033902.1"; havana_transcript "OTTMUST00000177924.1";
chr17	HAVANA	UTR	31685329	31685442	0	+	.	gene_id "ENSMUSG00000041119.13"; transcript_id "ENSMUST00000236850.2"; gene_type "protein_coding"; gene_name "Pde9a"; transcript_type "nonsense_mediated_decay"; transcript_name "Pde9a-222"; exon_number 13; exon_id "ENSMUSE00001306350.2"; level 2; protein_id "ENSMUSP00000158049.2"; mgi_id "MGI:1277179"; tag "not_organism_supported"; havana_gene "OTTMUSG00000033902.1"; havana_transcript "OTTMUST00000177924.1";
chr17	HAVANA	exon	31685329	31685442	0	+	.	gene_id "ENSMUSG00000041119.13"; transcript_id "ENSMUST00000235644.2"; gene_type "protein_coding"; gene_name "Pde9a"; transcript_type "nonsense_mediated_decay"; transcript_name "Pde9a-216"; exon_number 11; exon_id "ENSMUSE00001306350.2"; level 2; protein_id "ENSMUSP00000157429.2"; mgi_id "MGI:1277179"; tag "not_organism_supported"; havana_gene "OTTMUSG00000033902.1"; havana_transcript "OTTMUST00000177932.1";
chr17	HAVANA	UTR	31685329	31685442	0	+	.	gene_id "ENSMUSG00000041119.13"; transcript_id "ENSMUST00000235644.2"; gene_type "protein_coding"; gene_name "Pde9a"; transcript_type "nonsense_mediated_decay"; transcript_name "Pde9a-216"; exon_number 11; exon_id "ENSMUSE00001306350.2"; level 2; protein_id "ENSMUSP00000157429.2"; mgi_id "MGI:1277179"; tag "not_organism_supported"; havana_gene "OTTMUSG00000033902.1"; havana_transcript "OTTMUST00000177932.1";
chr17	HAVANA	exon	31685329	31685442	0	+	.	gene_id "ENSMUSG00000041119.13"; transcript_id "ENSMUST00000137927.9"; gene_type "protein_coding"; gene_name "Pde9a"; transcript_type "nonsense_mediated_decay"; transcript_name "Pde9a-208"; exon_number 12; exon_id "ENSMUSE00001306350.2"; level 2; protein_id "ENSMUSP00000121126.2"; transcript_support_level "5"; mgi_id "MGI:1277179"; tag "not_organism_supported"; havana_gene "OTTMUSG00000033902.1"; havana_transcript "OTTMUST00000085514.1";
chr17	HAVANA	UTR	31685329	31685442	0	+	.	gene_id "ENSMUSG00000041119.13"; transcript_id "ENSMUST00000137927.9"; gene_type "protein_coding"; gene_name "Pde9a"; transcript_type "nonsense_mediated_decay"; transcript_name "Pde9a-208"; exon_number 12; exon_id "ENSMUSE00001306350.2"; level 2; protein_id "ENSMUSP00000121126.2"; transcript_support_level "5"; mgi_id "MGI:1277179"; tag "not_organism_supported"; havana_gene "OTTMUSG00000033902.1"; havana_transcript "OTTMUST00000085514.1";
chr17	HAVANA	exon	31685329	31685442	0	+	.	gene_id "ENSMUSG00000041119.13"; transcript_id "ENSMUST00000235719.2"; gene_type "protein_coding"; gene_name "Pde9a"; transcript_type "protein_coding"; transcript_name "Pde9a-217"; exon_number 12; exon_id "ENSMUSE00001306039.2"; level 2; protein_id "ENSMUSP00000158101.2"; mgi_id "MGI:1277179"; tag "RNA_Seq_supported_only"; tag "basic"; havana_gene "OTTMUSG00000033902.1"; havana_transcript "OTTMUST00000177952.1";
chr17	HAVANA	CDS	31685329	31685442	0	+	0	gene_id "ENSMUSG00000041119.13"; transcript_id "ENSMUST00000235719.2"; gene_type "protein_coding"; gene_name "Pde9a"; transcript_type "protein_coding"; transcript_name "Pde9a-217"; exon_number 12; exon_id "ENSMUSE00001306039.2"; level 2; protein_id "ENSMUSP00000158101.2"; mgi_id "MGI:1277179"; tag "RNA_Seq_supported_only"; tag "basic"; havana_gene "OTTMUSG00000033902.1"; havana_transcript "OTTMUST00000177952.1";
chr17	HAVANA	exon	31685329	31685442	0	+	.	gene_id "ENSMUSG00000041119.13"; transcript_id "ENSMUST00000124902.9"; gene_type "protein_coding"; gene_name "Pde9a"; transcript_type "nonsense_mediated_decay"; transcript_name "Pde9a-202"; exon_number 13; exon_id "ENSMUSE00001306350.2"; level 2; protein_id "ENSMUSP00000118869.2"; transcript_support_level "5"; mgi_id "MGI:1277179"; tag "not_organism_supported"; havana_gene "OTTMUSG00000033902.1"; havana_transcript "OTTMUST00000085517.1";
chr17	HAVANA	UTR	31685329	31685442	0	+	.	gene_id "ENSMUSG00000041119.13"; transcript_id "ENSMUST00000124902.9"; gene_type "protein_coding"; gene_name "Pde9a"; transcript_type "nonsense_mediated_decay"; transcript_name "Pde9a-202"; exon_number 13; exon_id "ENSMUSE00001306350.2"; level 2; protein_id "ENSMUSP00000118869.2"; transcript_support_level "5"; mgi_id "MGI:1277179"; tag "not_organism_supported"; havana_gene "OTTMUSG00000033902.1"; havana_transcript "OTTMUST00000085517.1";
chr17	HAVANA	exon	31685329	31685442	0	+	.	gene_id "ENSMUSG00000041119.13"; transcript_id "ENSMUST00000154567.8"; gene_type "protein_coding"; gene_name "Pde9a"; transcript_type "retained_intron"; transcript_name "Pde9a-212"; exon_number 13; exon_id "ENSMUSE00001306350.2"; level 2; transcript_support_level "2"; mgi_id "MGI:1277179"; havana_gene "OTTMUSG00000033902.1"; havana_transcript "OTTMUST00000085516.1";
chr17	HAVANA	exon	31685329	31685442	0	+	.	gene_id "ENSMUSG00000041119.13"; transcript_id "ENSMUST00000237406.2"; gene_type "protein_coding"; gene_name "Pde9a"; transcript_type "nonsense_mediated_decay"; transcript_name "Pde9a-225"; exon_number 11; exon_id "ENSMUSE00001306350.2"; level 2; protein_id "ENSMUSP00000158075.2"; mgi_id "MGI:1277179"; tag "alternative_3_UTR"; tag "not_organism_supported"; havana_gene "OTTMUSG00000033902.1"; havana_transcript "OTTMUST00000177925.1";
chr17	HAVANA	UTR	31685329	31685442	0	+	.	gene_id "ENSMUSG00000041119.13"; transcript_id "ENSMUST00000237406.2"; gene_type "protein_coding"; gene_name "Pde9a"; transcript_type "nonsense_mediated_decay"; transcript_name "Pde9a-225"; exon_number 11; exon_id "ENSMUSE00001306350.2"; level 2; protein_id "ENSMUSP00000158075.2"; mgi_id "MGI:1277179"; tag "alternative_3_UTR"; tag "not_organism_supported"; havana_gene "OTTMUSG00000033902.1"; havana_transcript "OTTMUST00000177925.1";
chr17	HAVANA	exon	31685329	31685442	0	+	.	gene_id "ENSMUSG00000041119.13"; transcript_id "ENSMUST00000235639.2"; gene_type "protein_coding"; gene_name "Pde9a"; transcript_type "protein_coding"; transcript_name "Pde9a-215"; exon_number 13; exon_id "ENSMUSE00001306039.2"; level 2; protein_id "ENSMUSP00000158058.2"; mgi_id "MGI:1277179"; tag "mRNA_start_NF"; tag "cds_start_NF"; tag "RNA_Seq_supported_only"; havana_gene "OTTMUSG00000033902.1"; havana_transcript "OTTMUST00000177955.1";
chr17	HAVANA	CDS	31685329	31685442	0	+	0	gene_id "ENSMUSG00000041119.13"; transcript_id "ENSMUST00000235639.2"; gene_type "protein_coding"; gene_name "Pde9a"; transcript_type "protein_coding"; transcript_name "Pde9a-215"; exon_number 13; exon_id "ENSMUSE00001306039.2"; level 2; protein_id "ENSMUSP00000158058.2"; mgi_id "MGI:1277179"; tag "mRNA_start_NF"; tag "cds_start_NF"; tag "RNA_Seq_supported_only"; havana_gene "OTTMUSG00000033902.1"; havana_transcript "OTTMUST00000177955.1";
chr17	HAVANA	exon	31685329	31685442	0	+	.	gene_id "ENSMUSG00000041119.13"; transcript_id "ENSMUST00000136384.9"; gene_type "protein_coding"; gene_name "Pde9a"; transcript_type "protein_coding"; transcript_name "Pde9a-207"; exon_number 11; exon_id "ENSMUSE00001306039.2"; level 2; protein_id "ENSMUSP00000116724.3"; transcript_support_level "2"; mgi_id "MGI:1277179"; tag "CAGE_supported_TSS"; tag "not_organism_supported"; tag "basic"; havana_gene "OTTMUSG00000033902.1"; havana_transcript "OTTMUST00000085519.1";
chr17	HAVANA	CDS	31685329	31685442	0	+	0	gene_id "ENSMUSG00000041119.13"; transcript_id "ENSMUST00000136384.9"; gene_type "protein_coding"; gene_name "Pde9a"; transcript_type "protein_coding"; transcript_name "Pde9a-207"; exon_number 11; exon_id "ENSMUSE00001306039.2"; level 2; protein_id "ENSMUSP00000116724.3"; transcript_support_level "2"; mgi_id "MGI:1277179"; tag "CAGE_supported_TSS"; tag "not_organism_supported"; tag "basic"; havana_gene "OTTMUSG00000033902.1"; havana_transcript "OTTMUST00000085519.1";
chr17	HAVANA	exon	31685329	31685442	0	+	.	gene_id "ENSMUSG00000041119.13"; transcript_id "ENSMUST00000237363.2"; gene_type "protein_coding"; gene_name "Pde9a"; transcript_type "protein_coding"; transcript_name "Pde9a-224"; exon_number 11; exon_id "ENSMUSE00001306039.2"; level 2; protein_id "ENSMUSP00000158458.2"; mgi_id "MGI:1277179"; tag "RNA_Seq_supported_only"; tag "basic"; havana_gene "OTTMUSG00000033902.1"; havana_transcript "OTTMUST00000177956.1";
chr17	HAVANA	CDS	31685329	31685442	0	+	0	gene_id "ENSMUSG00000041119.13"; transcript_id "ENSMUST00000237363.2"; gene_type "protein_coding"; gene_name "Pde9a"; transcript_type "protein_coding"; transcript_name "Pde9a-224"; exon_number 11; exon_id "ENSMUSE00001306039.2"; level 2; protein_id "ENSMUSP00000158458.2"; mgi_id "MGI:1277179"; tag "RNA_Seq_supported_only"; tag "basic"; havana_gene "OTTMUSG00000033902.1"; havana_transcript "OTTMUST00000177956.1";
chr17	HAVANA	exon	31685329	31685442	0	+	.	gene_id "ENSMUSG00000041119.13"; transcript_id "ENSMUST00000236675.2"; gene_type "protein_coding"; gene_name "Pde9a"; transcript_type "protein_coding_CDS_not_defined"; transcript_name "Pde9a-221"; exon_number 3; exon_id "ENSMUSE00001306350.2"; level 2; mgi_id "MGI:1277179"; tag "RNA_Seq_supported_only"; havana_gene "OTTMUSG00000033902.1"; havana_transcript "OTTMUST00000177957.1";
chr17	HAVANA	exon	31685329	31685442	0	+	.	gene_id "ENSMUSG00000041119.13"; transcript_id "ENSMUST00000154392.2"; gene_type "protein_coding"; gene_name "Pde9a"; transcript_type "protein_coding"; transcript_name "Pde9a-211"; exon_number 2; exon_id "ENSMUSE00001306039.2"; level 2; protein_id "ENSMUSP00000117065.2"; transcript_support_level "3"; mgi_id "MGI:1277179"; tag "mRNA_start_NF"; tag "cds_start_NF"; havana_gene "OTTMUSG00000033902.1"; havana_transcript "OTTMUST00000085522.1";
chr17	HAVANA	CDS	31685329	31685442	0	+	0	gene_id "ENSMUSG00000041119.13"; transcript_id "ENSMUST00000154392.2"; gene_type "protein_coding"; gene_name "Pde9a"; transcript_type "protein_coding"; transcript_name "Pde9a-211"; exon_number 2; exon_id "ENSMUSE00001306039.2"; level 2; protein_id "ENSMUSP00000117065.2"; transcript_support_level "3"; mgi_id "MGI:1277179"; tag "mRNA_start_NF"; tag "cds_start_NF"; havana_gene "OTTMUSG00000033902.1"; havana_transcript "OTTMUST00000085522.1";
chr17	ENSEMBL_gcm37	exon	31685329	31685442	3.20278316448712	+	.	gene_id "ENSMUSG00000041119.13"; transcript_id "ENSMUSG00000041119.13_tx_10"; exon_id "chr17_31685329_31685442_+"; exonnum "9"; txlen "1685";
chr17	ENSEMBL_gcm37	exon	31685329	31685442	2.94040449887724	+	.	gene_id "ENSMUSG00000041119.13"; transcript_id "ENSMUSG00000041119.13_tx_14"; exon_id "chr17_31685329_31685442_+"; exonnum "8"; txlen "1477";
chr17	ENSEMBL_gcm37	exon	31685329	31685442	2.94040449887724	+	.	gene_id "ENSMUSG00000041119.13"; transcript_id "ENSMUSG00000041119.13_tx_15"; exon_id "chr17_31685329_31685442_+"; exonnum "8"; txlen "1505";
chr17	ENSEMBL_gcm37	exon	31685329	31685442	2.94040449887724	+	.	gene_id "ENSMUSG00000041119.13"; transcript_id "ENSMUSG00000041119.13_tx_16"; exon_id "chr17_31685329_31685442_+"; exonnum "8"; txlen "1582";
chr17	ENSEMBL_gcm37	exon	31685329	31685442	2.94040449887724	+	.	gene_id "ENSMUSG00000041119.13"; transcript_id "ENSMUSG00000041119.13_tx_17"; exon_id "chr17_31685329_31685442_+"; exonnum "9"; txlen "1552";
chr17	ENSEMBL_gcm37	exon	31685329	31685442	2.94040449887724	+	.	gene_id "ENSMUSG00000041119.13"; transcript_id "ENSMUSG00000041119.13_tx_18"; exon_id "chr17_31685329_31685442_+"; exonnum "8"; txlen "1610";
chr17	ENSEMBL_gcm37	exon	31685329	31685442	4.10797253690097	+	.	gene_id "ENSMUSG00000041119.13"; transcript_id "ENSMUSG00000041119.13_tx_6"; exon_id "chr17_31685329_31685442_+"; exonnum "11"; txlen "1651";
chr17	ENSEMBL_gcm37	exon	31685329	31685442	4.06488449434814	+	.	gene_id "ENSMUSG00000041119.13"; transcript_id "ENSMUSG00000041119.13_tx_7"; exon_id "chr17_31685329_31685442_+"; exonnum "9"; txlen "1657";
chr17	HAVANA	exon	31688768	31688872	0	+	.	gene_id "ENSMUSG00000041119.13"; transcript_id "ENSMUST00000047168.13"; gene_type "protein_coding"; gene_name "Pde9a"; transcript_type "protein_coding"; transcript_name "Pde9a-201"; exon_number 15; exon_id "ENSMUSE00001267973.2"; level 2; protein_id "ENSMUSP00000038005.6"; transcript_support_level "1"; mgi_id "MGI:1277179"; tag "basic"; tag "Ensembl_canonical"; tag "GENCODE_Primary"; tag "appris_principal_2"; tag "CCDS"; ccdsid "CCDS28605.1"; havana_gene "OTTMUSG00000033902.1"; havana_transcript "OTTMUST00000085510.1";
chr17	HAVANA	CDS	31688768	31688872	0	+	0	gene_id "ENSMUSG00000041119.13"; transcript_id "ENSMUST00000047168.13"; gene_type "protein_coding"; gene_name "Pde9a"; transcript_type "protein_coding"; transcript_name "Pde9a-201"; exon_number 15; exon_id "ENSMUSE00001267973.2"; level 2; protein_id "ENSMUSP00000038005.6"; transcript_support_level "1"; mgi_id "MGI:1277179"; tag "basic"; tag "Ensembl_canonical"; tag "GENCODE_Primary"; tag "appris_principal_2"; tag "CCDS"; ccdsid "CCDS28605.1"; havana_gene "OTTMUSG00000033902.1"; havana_transcript "OTTMUST00000085510.1";
chr17	HAVANA	exon	31688768	31688872	0	+	.	gene_id "ENSMUSG00000041119.13"; transcript_id "ENSMUST00000127929.8"; gene_type "protein_coding"; gene_name "Pde9a"; transcript_type "protein_coding"; transcript_name "Pde9a-203"; exon_number 15; exon_id "ENSMUSE00001267973.2"; level 2; protein_id "ENSMUSP00000117611.2"; transcript_support_level "1"; mgi_id "MGI:1277179"; tag "alternative_3_UTR"; tag "NAGNAG_splice_site"; tag "basic"; tag "appris_principal_2"; tag "CCDS"; ccdsid "CCDS28605.1"; havana_gene "OTTMUSG00000033902.1"; havana_transcript "OTTMUST00000085511.1";
chr17	HAVANA	CDS	31688768	31688872	0	+	0	gene_id "ENSMUSG00000041119.13"; transcript_id "ENSMUST00000127929.8"; gene_type "protein_coding"; gene_name "Pde9a"; transcript_type "protein_coding"; transcript_name "Pde9a-203"; exon_number 15; exon_id "ENSMUSE00001267973.2"; level 2; protein_id "ENSMUSP00000117611.2"; transcript_support_level "1"; mgi_id "MGI:1277179"; tag "alternative_3_UTR"; tag "NAGNAG_splice_site"; tag "basic"; tag "appris_principal_2"; tag "CCDS"; ccdsid "CCDS28605.1"; havana_gene "OTTMUSG00000033902.1"; havana_transcript "OTTMUST00000085511.1";
chr17	HAVANA	exon	31688768	31688872	0	+	.	gene_id "ENSMUSG00000041119.13"; transcript_id "ENSMUST00000143549.9"; gene_type "protein_coding"; gene_name "Pde9a"; transcript_type "nonsense_mediated_decay"; transcript_name "Pde9a-210"; exon_number 12; exon_id "ENSMUSE00001256448.2"; level 2; protein_id "ENSMUSP00000117911.2"; transcript_support_level "5"; mgi_id "MGI:1277179"; tag "not_organism_supported"; havana_gene "OTTMUSG00000033902.1"; havana_transcript "OTTMUST00000085512.1";
chr17	HAVANA	UTR	31688768	31688872	0	+	.	gene_id "ENSMUSG00000041119.13"; transcript_id "ENSMUST00000143549.9"; gene_type "protein_coding"; gene_name "Pde9a"; transcript_type "nonsense_mediated_decay"; transcript_name "Pde9a-210"; exon_number 12; exon_id "ENSMUSE00001256448.2"; level 2; protein_id "ENSMUSP00000117911.2"; transcript_support_level "5"; mgi_id "MGI:1277179"; tag "not_organism_supported"; havana_gene "OTTMUSG00000033902.1"; havana_transcript "OTTMUST00000085512.1";
chr17	HAVANA	exon	31688768	31688872	0	+	.	gene_id "ENSMUSG00000041119.13"; transcript_id "ENSMUST00000131417.9"; gene_type "protein_coding"; gene_name "Pde9a"; transcript_type "nonsense_mediated_decay"; transcript_name "Pde9a-205"; exon_number 13; exon_id "ENSMUSE00001256448.2"; level 2; protein_id "ENSMUSP00000115188.2"; transcript_support_level "5"; mgi_id "MGI:1277179"; tag "not_organism_supported"; havana_gene "OTTMUSG00000033902.1"; havana_transcript "OTTMUST00000085513.1";
chr17	HAVANA	UTR	31688768	31688872	0	+	.	gene_id "ENSMUSG00000041119.13"; transcript_id "ENSMUST00000131417.9"; gene_type "protein_coding"; gene_name "Pde9a"; transcript_type "nonsense_mediated_decay"; transcript_name "Pde9a-205"; exon_number 13; exon_id "ENSMUSE00001256448.2"; level 2; protein_id "ENSMUSP00000115188.2"; transcript_support_level "5"; mgi_id "MGI:1277179"; tag "not_organism_supported"; havana_gene "OTTMUSG00000033902.1"; havana_transcript "OTTMUST00000085513.1";
chr17	HAVANA	exon	31688768	31688872	0	+	.	gene_id "ENSMUSG00000041119.13"; transcript_id "ENSMUST00000134525.9"; gene_type "protein_coding"; gene_name "Pde9a"; transcript_type "protein_coding"; transcript_name "Pde9a-206"; exon_number 14; exon_id "ENSMUSE00001267973.2"; level 2; protein_id "ENSMUSP00000121003.2"; transcript_support_level "5"; mgi_id "MGI:1277179"; tag "not_organism_supported"; tag "basic"; tag "appris_alternative_2"; havana_gene "OTTMUSG00000033902.1"; havana_transcript "OTTMUST00000085515.1";
chr17	HAVANA	CDS	31688768	31688872	0	+	0	gene_id "ENSMUSG00000041119.13"; transcript_id "ENSMUST00000134525.9"; gene_type "protein_coding"; gene_name "Pde9a"; transcript_type "protein_coding"; transcript_name "Pde9a-206"; exon_number 14; exon_id "ENSMUSE00001267973.2"; level 2; protein_id "ENSMUSP00000121003.2"; transcript_support_level "5"; mgi_id "MGI:1277179"; tag "not_organism_supported"; tag "basic"; tag "appris_alternative_2"; havana_gene "OTTMUSG00000033902.1"; havana_transcript "OTTMUST00000085515.1";
chr17	HAVANA	exon	31688768	31688872	0	+	.	gene_id "ENSMUSG00000041119.13"; transcript_id "ENSMUST00000236454.2"; gene_type "protein_coding"; gene_name "Pde9a"; transcript_type "protein_coding"; transcript_name "Pde9a-220"; exon_number 11; exon_id "ENSMUSE00001267973.2"; level 2; protein_id "ENSMUSP00000157420.2"; mgi_id "MGI:1277179"; tag "alternative_5_UTR"; tag "not_organism_supported"; tag "basic"; havana_gene "OTTMUSG00000033902.1"; havana_transcript "OTTMUST00000177889.1";
chr17	HAVANA	CDS	31688768	31688872	0	+	0	gene_id "ENSMUSG00000041119.13"; transcript_id "ENSMUST00000236454.2"; gene_type "protein_coding"; gene_name "Pde9a"; transcript_type "protein_coding"; transcript_name "Pde9a-220"; exon_number 11; exon_id "ENSMUSE00001267973.2"; level 2; protein_id "ENSMUSP00000157420.2"; mgi_id "MGI:1277179"; tag "alternative_5_UTR"; tag "not_organism_supported"; tag "basic"; havana_gene "OTTMUSG00000033902.1"; havana_transcript "OTTMUST00000177889.1";
chr17	HAVANA	exon	31688768	31688872	0	+	.	gene_id "ENSMUSG00000041119.13"; transcript_id "ENSMUST00000236077.2"; gene_type "protein_coding"; gene_name "Pde9a"; transcript_type "nonsense_mediated_decay"; transcript_name "Pde9a-218"; exon_number 13; exon_id "ENSMUSE00001256448.2"; level 2; protein_id "ENSMUSP00000158208.2"; mgi_id "MGI:1277179"; tag "not_organism_supported"; havana_gene "OTTMUSG00000033902.1"; havana_transcript "OTTMUST00000177921.1";
chr17	HAVANA	UTR	31688768	31688872	0	+	.	gene_id "ENSMUSG00000041119.13"; transcript_id "ENSMUST00000236077.2"; gene_type "protein_coding"; gene_name "Pde9a"; transcript_type "nonsense_mediated_decay"; transcript_name "Pde9a-218"; exon_number 13; exon_id "ENSMUSE00001256448.2"; level 2; protein_id "ENSMUSP00000158208.2"; mgi_id "MGI:1277179"; tag "not_organism_supported"; havana_gene "OTTMUSG00000033902.1"; havana_transcript "OTTMUST00000177921.1";
chr17	HAVANA	exon	31688768	31688872	0	+	.	gene_id "ENSMUSG00000041119.13"; transcript_id "ENSMUST00000236874.2"; gene_type "protein_coding"; gene_name "Pde9a"; transcript_type "nonsense_mediated_decay"; transcript_name "Pde9a-223"; exon_number 11; exon_id "ENSMUSE00001256448.2"; level 2; protein_id "ENSMUSP00000158240.2"; mgi_id "MGI:1277179"; tag "not_organism_supported"; havana_gene "OTTMUSG00000033902.1"; havana_transcript "OTTMUST00000177922.1";
chr17	HAVANA	UTR	31688768	31688872	0	+	.	gene_id "ENSMUSG00000041119.13"; transcript_id "ENSMUST00000236874.2"; gene_type "protein_coding"; gene_name "Pde9a"; transcript_type "nonsense_mediated_decay"; transcript_name "Pde9a-223"; exon_number 11; exon_id "ENSMUSE00001256448.2"; level 2; protein_id "ENSMUSP00000158240.2"; mgi_id "MGI:1277179"; tag "not_organism_supported"; havana_gene "OTTMUSG00000033902.1"; havana_transcript "OTTMUST00000177922.1";
chr17	HAVANA	exon	31688768	31688872	0	+	.	gene_id "ENSMUSG00000041119.13"; transcript_id "ENSMUST00000238091.2"; gene_type "protein_coding"; gene_name "Pde9a"; transcript_type "protein_coding"; transcript_name "Pde9a-228"; exon_number 10; exon_id "ENSMUSE00001267973.2"; level 2; protein_id "ENSMUSP00000157753.2"; mgi_id "MGI:1277179"; tag "not_organism_supported"; tag "basic"; havana_gene "OTTMUSG00000033902.1"; havana_transcript "OTTMUST00000177923.1";
chr17	HAVANA	CDS	31688768	31688872	0	+	0	gene_id "ENSMUSG00000041119.13"; transcript_id "ENSMUST00000238091.2"; gene_type "protein_coding"; gene_name "Pde9a"; transcript_type "protein_coding"; transcript_name "Pde9a-228"; exon_number 10; exon_id "ENSMUSE00001267973.2"; level 2; protein_id "ENSMUSP00000157753.2"; mgi_id "MGI:1277179"; tag "not_organism_supported"; tag "basic"; havana_gene "OTTMUSG00000033902.1"; havana_transcript "OTTMUST00000177923.1";
chr17	HAVANA	exon	31688768	31688872	0	+	.	gene_id "ENSMUSG00000041119.13"; transcript_id "ENSMUST00000236850.2"; gene_type "protein_coding"; gene_name "Pde9a"; transcript_type "nonsense_mediated_decay"; transcript_name "Pde9a-222"; exon_number 14; exon_id "ENSMUSE00001256448.2"; level 2; protein_id "ENSMUSP00000158049.2"; mgi_id "MGI:1277179"; tag "not_organism_supported"; havana_gene "OTTMUSG00000033902.1"; havana_transcript "OTTMUST00000177924.1";
chr17	HAVANA	UTR	31688768	31688872	0	+	.	gene_id "ENSMUSG00000041119.13"; transcript_id "ENSMUST00000236850.2"; gene_type "protein_coding"; gene_name "Pde9a"; transcript_type "nonsense_mediated_decay"; transcript_name "Pde9a-222"; exon_number 14; exon_id "ENSMUSE00001256448.2"; level 2; protein_id "ENSMUSP00000158049.2"; mgi_id "MGI:1277179"; tag "not_organism_supported"; havana_gene "OTTMUSG00000033902.1"; havana_transcript "OTTMUST00000177924.1";
chr17	HAVANA	exon	31688768	31688872	0	+	.	gene_id "ENSMUSG00000041119.13"; transcript_id "ENSMUST00000235644.2"; gene_type "protein_coding"; gene_name "Pde9a"; transcript_type "nonsense_mediated_decay"; transcript_name "Pde9a-216"; exon_number 12; exon_id "ENSMUSE00001256448.2"; level 2; protein_id "ENSMUSP00000157429.2"; mgi_id "MGI:1277179"; tag "not_organism_supported"; havana_gene "OTTMUSG00000033902.1"; havana_transcript "OTTMUST00000177932.1";
chr17	HAVANA	UTR	31688768	31688872	0	+	.	gene_id "ENSMUSG00000041119.13"; transcript_id "ENSMUST00000235644.2"; gene_type "protein_coding"; gene_name "Pde9a"; transcript_type "nonsense_mediated_decay"; transcript_name "Pde9a-216"; exon_number 12; exon_id "ENSMUSE00001256448.2"; level 2; protein_id "ENSMUSP00000157429.2"; mgi_id "MGI:1277179"; tag "not_organism_supported"; havana_gene "OTTMUSG00000033902.1"; havana_transcript "OTTMUST00000177932.1";
chr17	HAVANA	exon	31688768	31688872	0	+	.	gene_id "ENSMUSG00000041119.13"; transcript_id "ENSMUST00000137927.9"; gene_type "protein_coding"; gene_name "Pde9a"; transcript_type "nonsense_mediated_decay"; transcript_name "Pde9a-208"; exon_number 13; exon_id "ENSMUSE00001256448.2"; level 2; protein_id "ENSMUSP00000121126.2"; transcript_support_level "5"; mgi_id "MGI:1277179"; tag "not_organism_supported"; havana_gene "OTTMUSG00000033902.1"; havana_transcript "OTTMUST00000085514.1";
chr17	HAVANA	UTR	31688768	31688872	0	+	.	gene_id "ENSMUSG00000041119.13"; transcript_id "ENSMUST00000137927.9"; gene_type "protein_coding"; gene_name "Pde9a"; transcript_type "nonsense_mediated_decay"; transcript_name "Pde9a-208"; exon_number 13; exon_id "ENSMUSE00001256448.2"; level 2; protein_id "ENSMUSP00000121126.2"; transcript_support_level "5"; mgi_id "MGI:1277179"; tag "not_organism_supported"; havana_gene "OTTMUSG00000033902.1"; havana_transcript "OTTMUST00000085514.1";
chr17	HAVANA	exon	31688768	31688872	0	+	.	gene_id "ENSMUSG00000041119.13"; transcript_id "ENSMUST00000235719.2"; gene_type "protein_coding"; gene_name "Pde9a"; transcript_type "protein_coding"; transcript_name "Pde9a-217"; exon_number 13; exon_id "ENSMUSE00001267973.2"; level 2; protein_id "ENSMUSP00000158101.2"; mgi_id "MGI:1277179"; tag "RNA_Seq_supported_only"; tag "basic"; havana_gene "OTTMUSG00000033902.1"; havana_transcript "OTTMUST00000177952.1";
chr17	HAVANA	CDS	31688768	31688872	0	+	0	gene_id "ENSMUSG00000041119.13"; transcript_id "ENSMUST00000235719.2"; gene_type "protein_coding"; gene_name "Pde9a"; transcript_type "protein_coding"; transcript_name "Pde9a-217"; exon_number 13; exon_id "ENSMUSE00001267973.2"; level 2; protein_id "ENSMUSP00000158101.2"; mgi_id "MGI:1277179"; tag "RNA_Seq_supported_only"; tag "basic"; havana_gene "OTTMUSG00000033902.1"; havana_transcript "OTTMUST00000177952.1";
chr17	HAVANA	exon	31688768	31688872	0	+	.	gene_id "ENSMUSG00000041119.13"; transcript_id "ENSMUST00000124902.9"; gene_type "protein_coding"; gene_name "Pde9a"; transcript_type "nonsense_mediated_decay"; transcript_name "Pde9a-202"; exon_number 14; exon_id "ENSMUSE00001256448.2"; level 2; protein_id "ENSMUSP00000118869.2"; transcript_support_level "5"; mgi_id "MGI:1277179"; tag "not_organism_supported"; havana_gene "OTTMUSG00000033902.1"; havana_transcript "OTTMUST00000085517.1";
chr17	HAVANA	UTR	31688768	31688872	0	+	.	gene_id "ENSMUSG00000041119.13"; transcript_id "ENSMUST00000124902.9"; gene_type "protein_coding"; gene_name "Pde9a"; transcript_type "nonsense_mediated_decay"; transcript_name "Pde9a-202"; exon_number 14; exon_id "ENSMUSE00001256448.2"; level 2; protein_id "ENSMUSP00000118869.2"; transcript_support_level "5"; mgi_id "MGI:1277179"; tag "not_organism_supported"; havana_gene "OTTMUSG00000033902.1"; havana_transcript "OTTMUST00000085517.1";
chr17	HAVANA	exon	31688768	31688872	0	+	.	gene_id "ENSMUSG00000041119.13"; transcript_id "ENSMUST00000154567.8"; gene_type "protein_coding"; gene_name "Pde9a"; transcript_type "retained_intron"; transcript_name "Pde9a-212"; exon_number 14; exon_id "ENSMUSE00001256448.2"; level 2; transcript_support_level "2"; mgi_id "MGI:1277179"; havana_gene "OTTMUSG00000033902.1"; havana_transcript "OTTMUST00000085516.1";
chr17	HAVANA	exon	31688768	31688872	0	+	.	gene_id "ENSMUSG00000041119.13"; transcript_id "ENSMUST00000237406.2"; gene_type "protein_coding"; gene_name "Pde9a"; transcript_type "nonsense_mediated_decay"; transcript_name "Pde9a-225"; exon_number 12; exon_id "ENSMUSE00001256448.2"; level 2; protein_id "ENSMUSP00000158075.2"; mgi_id "MGI:1277179"; tag "alternative_3_UTR"; tag "not_organism_supported"; havana_gene "OTTMUSG00000033902.1"; havana_transcript "OTTMUST00000177925.1";
chr17	HAVANA	UTR	31688768	31688872	0	+	.	gene_id "ENSMUSG00000041119.13"; transcript_id "ENSMUST00000237406.2"; gene_type "protein_coding"; gene_name "Pde9a"; transcript_type "nonsense_mediated_decay"; transcript_name "Pde9a-225"; exon_number 12; exon_id "ENSMUSE00001256448.2"; level 2; protein_id "ENSMUSP00000158075.2"; mgi_id "MGI:1277179"; tag "alternative_3_UTR"; tag "not_organism_supported"; havana_gene "OTTMUSG00000033902.1"; havana_transcript "OTTMUST00000177925.1";
chr17	HAVANA	exon	31688768	31688872	0	+	.	gene_id "ENSMUSG00000041119.13"; transcript_id "ENSMUST00000235639.2"; gene_type "protein_coding"; gene_name "Pde9a"; transcript_type "protein_coding"; transcript_name "Pde9a-215"; exon_number 14; exon_id "ENSMUSE00001267973.2"; level 2; protein_id "ENSMUSP00000158058.2"; mgi_id "MGI:1277179"; tag "mRNA_start_NF"; tag "cds_start_NF"; tag "RNA_Seq_supported_only"; havana_gene "OTTMUSG00000033902.1"; havana_transcript "OTTMUST00000177955.1";
chr17	HAVANA	CDS	31688768	31688872	0	+	0	gene_id "ENSMUSG00000041119.13"; transcript_id "ENSMUST00000235639.2"; gene_type "protein_coding"; gene_name "Pde9a"; transcript_type "protein_coding"; transcript_name "Pde9a-215"; exon_number 14; exon_id "ENSMUSE00001267973.2"; level 2; protein_id "ENSMUSP00000158058.2"; mgi_id "MGI:1277179"; tag "mRNA_start_NF"; tag "cds_start_NF"; tag "RNA_Seq_supported_only"; havana_gene "OTTMUSG00000033902.1"; havana_transcript "OTTMUST00000177955.1";
chr17	HAVANA	exon	31688768	31688872	0	+	.	gene_id "ENSMUSG00000041119.13"; transcript_id "ENSMUST00000136384.9"; gene_type "protein_coding"; gene_name "Pde9a"; transcript_type "protein_coding"; transcript_name "Pde9a-207"; exon_number 12; exon_id "ENSMUSE00001267973.2"; level 2; protein_id "ENSMUSP00000116724.3"; transcript_support_level "2"; mgi_id "MGI:1277179"; tag "CAGE_supported_TSS"; tag "not_organism_supported"; tag "basic"; havana_gene "OTTMUSG00000033902.1"; havana_transcript "OTTMUST00000085519.1";
chr17	HAVANA	CDS	31688768	31688872	0	+	0	gene_id "ENSMUSG00000041119.13"; transcript_id "ENSMUST00000136384.9"; gene_type "protein_coding"; gene_name "Pde9a"; transcript_type "protein_coding"; transcript_name "Pde9a-207"; exon_number 12; exon_id "ENSMUSE00001267973.2"; level 2; protein_id "ENSMUSP00000116724.3"; transcript_support_level "2"; mgi_id "MGI:1277179"; tag "CAGE_supported_TSS"; tag "not_organism_supported"; tag "basic"; havana_gene "OTTMUSG00000033902.1"; havana_transcript "OTTMUST00000085519.1";
chr17	HAVANA	exon	31688768	31688872	0	+	.	gene_id "ENSMUSG00000041119.13"; transcript_id "ENSMUST00000237363.2"; gene_type "protein_coding"; gene_name "Pde9a"; transcript_type "protein_coding"; transcript_name "Pde9a-224"; exon_number 12; exon_id "ENSMUSE00001267973.2"; level 2; protein_id "ENSMUSP00000158458.2"; mgi_id "MGI:1277179"; tag "RNA_Seq_supported_only"; tag "basic"; havana_gene "OTTMUSG00000033902.1"; havana_transcript "OTTMUST00000177956.1";
chr17	HAVANA	CDS	31688768	31688872	0	+	0	gene_id "ENSMUSG00000041119.13"; transcript_id "ENSMUST00000237363.2"; gene_type "protein_coding"; gene_name "Pde9a"; transcript_type "protein_coding"; transcript_name "Pde9a-224"; exon_number 12; exon_id "ENSMUSE00001267973.2"; level 2; protein_id "ENSMUSP00000158458.2"; mgi_id "MGI:1277179"; tag "RNA_Seq_supported_only"; tag "basic"; havana_gene "OTTMUSG00000033902.1"; havana_transcript "OTTMUST00000177956.1";
chr17	HAVANA	exon	31688768	31688872	0	+	.	gene_id "ENSMUSG00000041119.13"; transcript_id "ENSMUST00000236675.2"; gene_type "protein_coding"; gene_name "Pde9a"; transcript_type "protein_coding_CDS_not_defined"; transcript_name "Pde9a-221"; exon_number 4; exon_id "ENSMUSE00001256448.2"; level 2; mgi_id "MGI:1277179"; tag "RNA_Seq_supported_only"; havana_gene "OTTMUSG00000033902.1"; havana_transcript "OTTMUST00000177957.1";
chr17	ENSEMBL_gcm37	exon	31688768	31688872	3.20278316448712	+	.	gene_id "ENSMUSG00000041119.13"; transcript_id "ENSMUSG00000041119.13_tx_10"; exon_id "chr17_31688768_31688872_+"; exonnum "10"; txlen "1685";
chr17	ENSEMBL_gcm37	exon	31688768	31688872	2.94040449887724	+	.	gene_id "ENSMUSG00000041119.13"; transcript_id "ENSMUSG00000041119.13_tx_16"; exon_id "chr17_31688768_31688872_+"; exonnum "9"; txlen "1582";
chr17	ENSEMBL_gcm37	exon	31688768	31688872	2.94040449887724	+	.	gene_id "ENSMUSG00000041119.13"; transcript_id "ENSMUSG00000041119.13_tx_18"; exon_id "chr17_31688768_31688872_+"; exonnum "9"; txlen "1610";
chr17	ENSEMBL_gcm37	exon	31688768	31688872	4.10797253690097	+	.	gene_id "ENSMUSG00000041119.13"; transcript_id "ENSMUSG00000041119.13_tx_6"; exon_id "chr17_31688768_31688872_+"; exonnum "12"; txlen "1651";
chr17	ENSEMBL_gcm37	exon	31688768	31688872	4.06488449434814	+	.	gene_id "ENSMUSG00000041119.13"; transcript_id "ENSMUSG00000041119.13_tx_7"; exon_id "chr17_31688768_31688872_+"; exonnum "10"; txlen "1657";
chr17	HAVANA	exon	31688854	31688872	0	+	.	gene_id "ENSMUSG00000041119.13"; transcript_id "ENSMUST00000238006.2"; gene_type "protein_coding"; gene_name "Pde9a"; transcript_type "protein_coding"; transcript_name "Pde9a-227"; exon_number 1; exon_id "ENSMUSE00001472198.2"; level 2; protein_id "ENSMUSP00000158100.2"; mgi_id "MGI:1277179"; tag "mRNA_start_NF"; tag "cds_start_NF"; tag "alternative_3_UTR"; tag "NAGNAG_splice_site"; havana_gene "OTTMUSG00000033902.1"; havana_transcript "OTTMUST00000177954.1";
chr17	HAVANA	CDS	31688854	31688872	0	+	1	gene_id "ENSMUSG00000041119.13"; transcript_id "ENSMUST00000238006.2"; gene_type "protein_coding"; gene_name "Pde9a"; transcript_type "protein_coding"; transcript_name "Pde9a-227"; exon_number 1; exon_id "ENSMUSE00001472198.2"; level 2; protein_id "ENSMUSP00000158100.2"; mgi_id "MGI:1277179"; tag "mRNA_start_NF"; tag "cds_start_NF"; tag "alternative_3_UTR"; tag "NAGNAG_splice_site"; havana_gene "OTTMUSG00000033902.1"; havana_transcript "OTTMUST00000177954.1";
chr17	HAVANA	transcript	31688854	31695133	0	+	.	gene_id "ENSMUSG00000041119.13"; transcript_id "ENSMUST00000238006.2"; gene_type "protein_coding"; gene_name "Pde9a"; transcript_type "protein_coding"; transcript_name "Pde9a-227"; level 2; protein_id "ENSMUSP00000158100.2"; mgi_id "MGI:1277179"; tag "mRNA_start_NF"; tag "cds_start_NF"; tag "alternative_3_UTR"; tag "NAGNAG_splice_site"; havana_gene "OTTMUSG00000033902.1"; havana_transcript "OTTMUST00000177954.1";
chr17	HAVANA	exon	31689655	31689783	0	+	.	gene_id "ENSMUSG00000041119.13"; transcript_id "ENSMUST00000047168.13"; gene_type "protein_coding"; gene_name "Pde9a"; transcript_type "protein_coding"; transcript_name "Pde9a-201"; exon_number 16; exon_id "ENSMUSE00001213715.2"; level 2; protein_id "ENSMUSP00000038005.6"; transcript_support_level "1"; mgi_id "MGI:1277179"; tag "basic"; tag "Ensembl_canonical"; tag "GENCODE_Primary"; tag "appris_principal_2"; tag "CCDS"; ccdsid "CCDS28605.1"; havana_gene "OTTMUSG00000033902.1"; havana_transcript "OTTMUST00000085510.1";
chr17	HAVANA	CDS	31689655	31689783	0	+	0	gene_id "ENSMUSG00000041119.13"; transcript_id "ENSMUST00000047168.13"; gene_type "protein_coding"; gene_name "Pde9a"; transcript_type "protein_coding"; transcript_name "Pde9a-201"; exon_number 16; exon_id "ENSMUSE00001213715.2"; level 2; protein_id "ENSMUSP00000038005.6"; transcript_support_level "1"; mgi_id "MGI:1277179"; tag "basic"; tag "Ensembl_canonical"; tag "GENCODE_Primary"; tag "appris_principal_2"; tag "CCDS"; ccdsid "CCDS28605.1"; havana_gene "OTTMUSG00000033902.1"; havana_transcript "OTTMUST00000085510.1";
chr17	HAVANA	exon	31689655	31689783	0	+	.	gene_id "ENSMUSG00000041119.13"; transcript_id "ENSMUST00000127929.8"; gene_type "protein_coding"; gene_name "Pde9a"; transcript_type "protein_coding"; transcript_name "Pde9a-203"; exon_number 16; exon_id "ENSMUSE00001213715.2"; level 2; protein_id "ENSMUSP00000117611.2"; transcript_support_level "1"; mgi_id "MGI:1277179"; tag "alternative_3_UTR"; tag "NAGNAG_splice_site"; tag "basic"; tag "appris_principal_2"; tag "CCDS"; ccdsid "CCDS28605.1"; havana_gene "OTTMUSG00000033902.1"; havana_transcript "OTTMUST00000085511.1";
chr17	HAVANA	CDS	31689655	31689783	0	+	0	gene_id "ENSMUSG00000041119.13"; transcript_id "ENSMUST00000127929.8"; gene_type "protein_coding"; gene_name "Pde9a"; transcript_type "protein_coding"; transcript_name "Pde9a-203"; exon_number 16; exon_id "ENSMUSE00001213715.2"; level 2; protein_id "ENSMUSP00000117611.2"; transcript_support_level "1"; mgi_id "MGI:1277179"; tag "alternative_3_UTR"; tag "NAGNAG_splice_site"; tag "basic"; tag "appris_principal_2"; tag "CCDS"; ccdsid "CCDS28605.1"; havana_gene "OTTMUSG00000033902.1"; havana_transcript "OTTMUST00000085511.1";
chr17	HAVANA	exon	31689655	31689783	0	+	.	gene_id "ENSMUSG00000041119.13"; transcript_id "ENSMUST00000143549.9"; gene_type "protein_coding"; gene_name "Pde9a"; transcript_type "nonsense_mediated_decay"; transcript_name "Pde9a-210"; exon_number 13; exon_id "ENSMUSE00001280638.2"; level 2; protein_id "ENSMUSP00000117911.2"; transcript_support_level "5"; mgi_id "MGI:1277179"; tag "not_organism_supported"; havana_gene "OTTMUSG00000033902.1"; havana_transcript "OTTMUST00000085512.1";
chr17	HAVANA	UTR	31689655	31689783	0	+	.	gene_id "ENSMUSG00000041119.13"; transcript_id "ENSMUST00000143549.9"; gene_type "protein_coding"; gene_name "Pde9a"; transcript_type "nonsense_mediated_decay"; transcript_name "Pde9a-210"; exon_number 13; exon_id "ENSMUSE00001280638.2"; level 2; protein_id "ENSMUSP00000117911.2"; transcript_support_level "5"; mgi_id "MGI:1277179"; tag "not_organism_supported"; havana_gene "OTTMUSG00000033902.1"; havana_transcript "OTTMUST00000085512.1";
chr17	HAVANA	exon	31689655	31689783	0	+	.	gene_id "ENSMUSG00000041119.13"; transcript_id "ENSMUST00000131417.9"; gene_type "protein_coding"; gene_name "Pde9a"; transcript_type "nonsense_mediated_decay"; transcript_name "Pde9a-205"; exon_number 14; exon_id "ENSMUSE00001280638.2"; level 2; protein_id "ENSMUSP00000115188.2"; transcript_support_level "5"; mgi_id "MGI:1277179"; tag "not_organism_supported"; havana_gene "OTTMUSG00000033902.1"; havana_transcript "OTTMUST00000085513.1";
chr17	HAVANA	UTR	31689655	31689783	0	+	.	gene_id "ENSMUSG00000041119.13"; transcript_id "ENSMUST00000131417.9"; gene_type "protein_coding"; gene_name "Pde9a"; transcript_type "nonsense_mediated_decay"; transcript_name "Pde9a-205"; exon_number 14; exon_id "ENSMUSE00001280638.2"; level 2; protein_id "ENSMUSP00000115188.2"; transcript_support_level "5"; mgi_id "MGI:1277179"; tag "not_organism_supported"; havana_gene "OTTMUSG00000033902.1"; havana_transcript "OTTMUST00000085513.1";
chr17	HAVANA	exon	31689655	31689783	0	+	.	gene_id "ENSMUSG00000041119.13"; transcript_id "ENSMUST00000134525.9"; gene_type "protein_coding"; gene_name "Pde9a"; transcript_type "protein_coding"; transcript_name "Pde9a-206"; exon_number 15; exon_id "ENSMUSE00001213715.2"; level 2; protein_id "ENSMUSP00000121003.2"; transcript_support_level "5"; mgi_id "MGI:1277179"; tag "not_organism_supported"; tag "basic"; tag "appris_alternative_2"; havana_gene "OTTMUSG00000033902.1"; havana_transcript "OTTMUST00000085515.1";
chr17	HAVANA	CDS	31689655	31689783	0	+	0	gene_id "ENSMUSG00000041119.13"; transcript_id "ENSMUST00000134525.9"; gene_type "protein_coding"; gene_name "Pde9a"; transcript_type "protein_coding"; transcript_name "Pde9a-206"; exon_number 15; exon_id "ENSMUSE00001213715.2"; level 2; protein_id "ENSMUSP00000121003.2"; transcript_support_level "5"; mgi_id "MGI:1277179"; tag "not_organism_supported"; tag "basic"; tag "appris_alternative_2"; havana_gene "OTTMUSG00000033902.1"; havana_transcript "OTTMUST00000085515.1";
chr17	HAVANA	exon	31689655	31689783	0	+	.	gene_id "ENSMUSG00000041119.13"; transcript_id "ENSMUST00000236454.2"; gene_type "protein_coding"; gene_name "Pde9a"; transcript_type "protein_coding"; transcript_name "Pde9a-220"; exon_number 12; exon_id "ENSMUSE00001213715.2"; level 2; protein_id "ENSMUSP00000157420.2"; mgi_id "MGI:1277179"; tag "alternative_5_UTR"; tag "not_organism_supported"; tag "basic"; havana_gene "OTTMUSG00000033902.1"; havana_transcript "OTTMUST00000177889.1";
chr17	HAVANA	CDS	31689655	31689783	0	+	0	gene_id "ENSMUSG00000041119.13"; transcript_id "ENSMUST00000236454.2"; gene_type "protein_coding"; gene_name "Pde9a"; transcript_type "protein_coding"; transcript_name "Pde9a-220"; exon_number 12; exon_id "ENSMUSE00001213715.2"; level 2; protein_id "ENSMUSP00000157420.2"; mgi_id "MGI:1277179"; tag "alternative_5_UTR"; tag "not_organism_supported"; tag "basic"; havana_gene "OTTMUSG00000033902.1"; havana_transcript "OTTMUST00000177889.1";
chr17	HAVANA	exon	31689655	31689783	0	+	.	gene_id "ENSMUSG00000041119.13"; transcript_id "ENSMUST00000236077.2"; gene_type "protein_coding"; gene_name "Pde9a"; transcript_type "nonsense_mediated_decay"; transcript_name "Pde9a-218"; exon_number 14; exon_id "ENSMUSE00001280638.2"; level 2; protein_id "ENSMUSP00000158208.2"; mgi_id "MGI:1277179"; tag "not_organism_supported"; havana_gene "OTTMUSG00000033902.1"; havana_transcript "OTTMUST00000177921.1";
chr17	HAVANA	UTR	31689655	31689783	0	+	.	gene_id "ENSMUSG00000041119.13"; transcript_id "ENSMUST00000236077.2"; gene_type "protein_coding"; gene_name "Pde9a"; transcript_type "nonsense_mediated_decay"; transcript_name "Pde9a-218"; exon_number 14; exon_id "ENSMUSE00001280638.2"; level 2; protein_id "ENSMUSP00000158208.2"; mgi_id "MGI:1277179"; tag "not_organism_supported"; havana_gene "OTTMUSG00000033902.1"; havana_transcript "OTTMUST00000177921.1";
chr17	HAVANA	exon	31689655	31689783	0	+	.	gene_id "ENSMUSG00000041119.13"; transcript_id "ENSMUST00000236874.2"; gene_type "protein_coding"; gene_name "Pde9a"; transcript_type "nonsense_mediated_decay"; transcript_name "Pde9a-223"; exon_number 12; exon_id "ENSMUSE00001280638.2"; level 2; protein_id "ENSMUSP00000158240.2"; mgi_id "MGI:1277179"; tag "not_organism_supported"; havana_gene "OTTMUSG00000033902.1"; havana_transcript "OTTMUST00000177922.1";
chr17	HAVANA	UTR	31689655	31689783	0	+	.	gene_id "ENSMUSG00000041119.13"; transcript_id "ENSMUST00000236874.2"; gene_type "protein_coding"; gene_name "Pde9a"; transcript_type "nonsense_mediated_decay"; transcript_name "Pde9a-223"; exon_number 12; exon_id "ENSMUSE00001280638.2"; level 2; protein_id "ENSMUSP00000158240.2"; mgi_id "MGI:1277179"; tag "not_organism_supported"; havana_gene "OTTMUSG00000033902.1"; havana_transcript "OTTMUST00000177922.1";
chr17	HAVANA	exon	31689655	31689783	0	+	.	gene_id "ENSMUSG00000041119.13"; transcript_id "ENSMUST00000238091.2"; gene_type "protein_coding"; gene_name "Pde9a"; transcript_type "protein_coding"; transcript_name "Pde9a-228"; exon_number 11; exon_id "ENSMUSE00001213715.2"; level 2; protein_id "ENSMUSP00000157753.2"; mgi_id "MGI:1277179"; tag "not_organism_supported"; tag "basic"; havana_gene "OTTMUSG00000033902.1"; havana_transcript "OTTMUST00000177923.1";
chr17	HAVANA	CDS	31689655	31689783	0	+	0	gene_id "ENSMUSG00000041119.13"; transcript_id "ENSMUST00000238091.2"; gene_type "protein_coding"; gene_name "Pde9a"; transcript_type "protein_coding"; transcript_name "Pde9a-228"; exon_number 11; exon_id "ENSMUSE00001213715.2"; level 2; protein_id "ENSMUSP00000157753.2"; mgi_id "MGI:1277179"; tag "not_organism_supported"; tag "basic"; havana_gene "OTTMUSG00000033902.1"; havana_transcript "OTTMUST00000177923.1";
chr17	HAVANA	exon	31689655	31689783	0	+	.	gene_id "ENSMUSG00000041119.13"; transcript_id "ENSMUST00000236850.2"; gene_type "protein_coding"; gene_name "Pde9a"; transcript_type "nonsense_mediated_decay"; transcript_name "Pde9a-222"; exon_number 15; exon_id "ENSMUSE00001280638.2"; level 2; protein_id "ENSMUSP00000158049.2"; mgi_id "MGI:1277179"; tag "not_organism_supported"; havana_gene "OTTMUSG00000033902.1"; havana_transcript "OTTMUST00000177924.1";
chr17	HAVANA	UTR	31689655	31689783	0	+	.	gene_id "ENSMUSG00000041119.13"; transcript_id "ENSMUST00000236850.2"; gene_type "protein_coding"; gene_name "Pde9a"; transcript_type "nonsense_mediated_decay"; transcript_name "Pde9a-222"; exon_number 15; exon_id "ENSMUSE00001280638.2"; level 2; protein_id "ENSMUSP00000158049.2"; mgi_id "MGI:1277179"; tag "not_organism_supported"; havana_gene "OTTMUSG00000033902.1"; havana_transcript "OTTMUST00000177924.1";
chr17	HAVANA	exon	31689655	31689783	0	+	.	gene_id "ENSMUSG00000041119.13"; transcript_id "ENSMUST00000235644.2"; gene_type "protein_coding"; gene_name "Pde9a"; transcript_type "nonsense_mediated_decay"; transcript_name "Pde9a-216"; exon_number 13; exon_id "ENSMUSE00001280638.2"; level 2; protein_id "ENSMUSP00000157429.2"; mgi_id "MGI:1277179"; tag "not_organism_supported"; havana_gene "OTTMUSG00000033902.1"; havana_transcript "OTTMUST00000177932.1";
chr17	HAVANA	UTR	31689655	31689783	0	+	.	gene_id "ENSMUSG00000041119.13"; transcript_id "ENSMUST00000235644.2"; gene_type "protein_coding"; gene_name "Pde9a"; transcript_type "nonsense_mediated_decay"; transcript_name "Pde9a-216"; exon_number 13; exon_id "ENSMUSE00001280638.2"; level 2; protein_id "ENSMUSP00000157429.2"; mgi_id "MGI:1277179"; tag "not_organism_supported"; havana_gene "OTTMUSG00000033902.1"; havana_transcript "OTTMUST00000177932.1";
chr17	HAVANA	exon	31689655	31689783	0	+	.	gene_id "ENSMUSG00000041119.13"; transcript_id "ENSMUST00000137927.9"; gene_type "protein_coding"; gene_name "Pde9a"; transcript_type "nonsense_mediated_decay"; transcript_name "Pde9a-208"; exon_number 14; exon_id "ENSMUSE00001280638.2"; level 2; protein_id "ENSMUSP00000121126.2"; transcript_support_level "5"; mgi_id "MGI:1277179"; tag "not_organism_supported"; havana_gene "OTTMUSG00000033902.1"; havana_transcript "OTTMUST00000085514.1";
chr17	HAVANA	UTR	31689655	31689783	0	+	.	gene_id "ENSMUSG00000041119.13"; transcript_id "ENSMUST00000137927.9"; gene_type "protein_coding"; gene_name "Pde9a"; transcript_type "nonsense_mediated_decay"; transcript_name "Pde9a-208"; exon_number 14; exon_id "ENSMUSE00001280638.2"; level 2; protein_id "ENSMUSP00000121126.2"; transcript_support_level "5"; mgi_id "MGI:1277179"; tag "not_organism_supported"; havana_gene "OTTMUSG00000033902.1"; havana_transcript "OTTMUST00000085514.1";
chr17	HAVANA	exon	31689655	31689783	0	+	.	gene_id "ENSMUSG00000041119.13"; transcript_id "ENSMUST00000235719.2"; gene_type "protein_coding"; gene_name "Pde9a"; transcript_type "protein_coding"; transcript_name "Pde9a-217"; exon_number 14; exon_id "ENSMUSE00001213715.2"; level 2; protein_id "ENSMUSP00000158101.2"; mgi_id "MGI:1277179"; tag "RNA_Seq_supported_only"; tag "basic"; havana_gene "OTTMUSG00000033902.1"; havana_transcript "OTTMUST00000177952.1";
chr17	HAVANA	CDS	31689655	31689783	0	+	0	gene_id "ENSMUSG00000041119.13"; transcript_id "ENSMUST00000235719.2"; gene_type "protein_coding"; gene_name "Pde9a"; transcript_type "protein_coding"; transcript_name "Pde9a-217"; exon_number 14; exon_id "ENSMUSE00001213715.2"; level 2; protein_id "ENSMUSP00000158101.2"; mgi_id "MGI:1277179"; tag "RNA_Seq_supported_only"; tag "basic"; havana_gene "OTTMUSG00000033902.1"; havana_transcript "OTTMUST00000177952.1";
chr17	HAVANA	exon	31689655	31689783	0	+	.	gene_id "ENSMUSG00000041119.13"; transcript_id "ENSMUST00000124902.9"; gene_type "protein_coding"; gene_name "Pde9a"; transcript_type "nonsense_mediated_decay"; transcript_name "Pde9a-202"; exon_number 15; exon_id "ENSMUSE00001280638.2"; level 2; protein_id "ENSMUSP00000118869.2"; transcript_support_level "5"; mgi_id "MGI:1277179"; tag "not_organism_supported"; havana_gene "OTTMUSG00000033902.1"; havana_transcript "OTTMUST00000085517.1";
chr17	HAVANA	UTR	31689655	31689783	0	+	.	gene_id "ENSMUSG00000041119.13"; transcript_id "ENSMUST00000124902.9"; gene_type "protein_coding"; gene_name "Pde9a"; transcript_type "nonsense_mediated_decay"; transcript_name "Pde9a-202"; exon_number 15; exon_id "ENSMUSE00001280638.2"; level 2; protein_id "ENSMUSP00000118869.2"; transcript_support_level "5"; mgi_id "MGI:1277179"; tag "not_organism_supported"; havana_gene "OTTMUSG00000033902.1"; havana_transcript "OTTMUST00000085517.1";
chr17	HAVANA	exon	31689655	31689783	0	+	.	gene_id "ENSMUSG00000041119.13"; transcript_id "ENSMUST00000154567.8"; gene_type "protein_coding"; gene_name "Pde9a"; transcript_type "retained_intron"; transcript_name "Pde9a-212"; exon_number 15; exon_id "ENSMUSE00001280638.2"; level 2; transcript_support_level "2"; mgi_id "MGI:1277179"; havana_gene "OTTMUSG00000033902.1"; havana_transcript "OTTMUST00000085516.1";
chr17	HAVANA	exon	31689655	31689783	0	+	.	gene_id "ENSMUSG00000041119.13"; transcript_id "ENSMUST00000237406.2"; gene_type "protein_coding"; gene_name "Pde9a"; transcript_type "nonsense_mediated_decay"; transcript_name "Pde9a-225"; exon_number 13; exon_id "ENSMUSE00001280638.2"; level 2; protein_id "ENSMUSP00000158075.2"; mgi_id "MGI:1277179"; tag "alternative_3_UTR"; tag "not_organism_supported"; havana_gene "OTTMUSG00000033902.1"; havana_transcript "OTTMUST00000177925.1";
chr17	HAVANA	UTR	31689655	31689783	0	+	.	gene_id "ENSMUSG00000041119.13"; transcript_id "ENSMUST00000237406.2"; gene_type "protein_coding"; gene_name "Pde9a"; transcript_type "nonsense_mediated_decay"; transcript_name "Pde9a-225"; exon_number 13; exon_id "ENSMUSE00001280638.2"; level 2; protein_id "ENSMUSP00000158075.2"; mgi_id "MGI:1277179"; tag "alternative_3_UTR"; tag "not_organism_supported"; havana_gene "OTTMUSG00000033902.1"; havana_transcript "OTTMUST00000177925.1";
chr17	HAVANA	exon	31689655	31689783	0	+	.	gene_id "ENSMUSG00000041119.13"; transcript_id "ENSMUST00000235639.2"; gene_type "protein_coding"; gene_name "Pde9a"; transcript_type "protein_coding"; transcript_name "Pde9a-215"; exon_number 15; exon_id "ENSMUSE00001213715.2"; level 2; protein_id "ENSMUSP00000158058.2"; mgi_id "MGI:1277179"; tag "mRNA_start_NF"; tag "cds_start_NF"; tag "RNA_Seq_supported_only"; havana_gene "OTTMUSG00000033902.1"; havana_transcript "OTTMUST00000177955.1";
chr17	HAVANA	CDS	31689655	31689783	0	+	0	gene_id "ENSMUSG00000041119.13"; transcript_id "ENSMUST00000235639.2"; gene_type "protein_coding"; gene_name "Pde9a"; transcript_type "protein_coding"; transcript_name "Pde9a-215"; exon_number 15; exon_id "ENSMUSE00001213715.2"; level 2; protein_id "ENSMUSP00000158058.2"; mgi_id "MGI:1277179"; tag "mRNA_start_NF"; tag "cds_start_NF"; tag "RNA_Seq_supported_only"; havana_gene "OTTMUSG00000033902.1"; havana_transcript "OTTMUST00000177955.1";
chr17	HAVANA	exon	31689655	31689783	0	+	.	gene_id "ENSMUSG00000041119.13"; transcript_id "ENSMUST00000136384.9"; gene_type "protein_coding"; gene_name "Pde9a"; transcript_type "protein_coding"; transcript_name "Pde9a-207"; exon_number 13; exon_id "ENSMUSE00001213715.2"; level 2; protein_id "ENSMUSP00000116724.3"; transcript_support_level "2"; mgi_id "MGI:1277179"; tag "CAGE_supported_TSS"; tag "not_organism_supported"; tag "basic"; havana_gene "OTTMUSG00000033902.1"; havana_transcript "OTTMUST00000085519.1";
chr17	HAVANA	CDS	31689655	31689783	0	+	0	gene_id "ENSMUSG00000041119.13"; transcript_id "ENSMUST00000136384.9"; gene_type "protein_coding"; gene_name "Pde9a"; transcript_type "protein_coding"; transcript_name "Pde9a-207"; exon_number 13; exon_id "ENSMUSE00001213715.2"; level 2; protein_id "ENSMUSP00000116724.3"; transcript_support_level "2"; mgi_id "MGI:1277179"; tag "CAGE_supported_TSS"; tag "not_organism_supported"; tag "basic"; havana_gene "OTTMUSG00000033902.1"; havana_transcript "OTTMUST00000085519.1";
chr17	HAVANA	exon	31689655	31689783	0	+	.	gene_id "ENSMUSG00000041119.13"; transcript_id "ENSMUST00000237363.2"; gene_type "protein_coding"; gene_name "Pde9a"; transcript_type "protein_coding"; transcript_name "Pde9a-224"; exon_number 13; exon_id "ENSMUSE00001213715.2"; level 2; protein_id "ENSMUSP00000158458.2"; mgi_id "MGI:1277179"; tag "RNA_Seq_supported_only"; tag "basic"; havana_gene "OTTMUSG00000033902.1"; havana_transcript "OTTMUST00000177956.1";
chr17	HAVANA	CDS	31689655	31689783	0	+	0	gene_id "ENSMUSG00000041119.13"; transcript_id "ENSMUST00000237363.2"; gene_type "protein_coding"; gene_name "Pde9a"; transcript_type "protein_coding"; transcript_name "Pde9a-224"; exon_number 13; exon_id "ENSMUSE00001213715.2"; level 2; protein_id "ENSMUSP00000158458.2"; mgi_id "MGI:1277179"; tag "RNA_Seq_supported_only"; tag "basic"; havana_gene "OTTMUSG00000033902.1"; havana_transcript "OTTMUST00000177956.1";
chr17	HAVANA	exon	31689655	31689783	0	+	.	gene_id "ENSMUSG00000041119.13"; transcript_id "ENSMUST00000236675.2"; gene_type "protein_coding"; gene_name "Pde9a"; transcript_type "protein_coding_CDS_not_defined"; transcript_name "Pde9a-221"; exon_number 5; exon_id "ENSMUSE00001280638.2"; level 2; mgi_id "MGI:1277179"; tag "RNA_Seq_supported_only"; havana_gene "OTTMUSG00000033902.1"; havana_transcript "OTTMUST00000177957.1";
chr17	HAVANA	exon	31689655	31689783	0	+	.	gene_id "ENSMUSG00000041119.13"; transcript_id "ENSMUST00000154392.2"; gene_type "protein_coding"; gene_name "Pde9a"; transcript_type "protein_coding"; transcript_name "Pde9a-211"; exon_number 3; exon_id "ENSMUSE00001213715.2"; level 2; protein_id "ENSMUSP00000117065.2"; transcript_support_level "3"; mgi_id "MGI:1277179"; tag "mRNA_start_NF"; tag "cds_start_NF"; havana_gene "OTTMUSG00000033902.1"; havana_transcript "OTTMUST00000085522.1";
chr17	HAVANA	CDS	31689655	31689783	0	+	0	gene_id "ENSMUSG00000041119.13"; transcript_id "ENSMUST00000154392.2"; gene_type "protein_coding"; gene_name "Pde9a"; transcript_type "protein_coding"; transcript_name "Pde9a-211"; exon_number 3; exon_id "ENSMUSE00001213715.2"; level 2; protein_id "ENSMUSP00000117065.2"; transcript_support_level "3"; mgi_id "MGI:1277179"; tag "mRNA_start_NF"; tag "cds_start_NF"; havana_gene "OTTMUSG00000033902.1"; havana_transcript "OTTMUST00000085522.1";
chr17	HAVANA	exon	31689655	31689783	0	+	.	gene_id "ENSMUSG00000041119.13"; transcript_id "ENSMUST00000238006.2"; gene_type "protein_coding"; gene_name "Pde9a"; transcript_type "protein_coding"; transcript_name "Pde9a-227"; exon_number 2; exon_id "ENSMUSE00001213715.2"; level 2; protein_id "ENSMUSP00000158100.2"; mgi_id "MGI:1277179"; tag "mRNA_start_NF"; tag "cds_start_NF"; tag "alternative_3_UTR"; tag "NAGNAG_splice_site"; havana_gene "OTTMUSG00000033902.1"; havana_transcript "OTTMUST00000177954.1";
chr17	HAVANA	CDS	31689655	31689783	0	+	0	gene_id "ENSMUSG00000041119.13"; transcript_id "ENSMUST00000238006.2"; gene_type "protein_coding"; gene_name "Pde9a"; transcript_type "protein_coding"; transcript_name "Pde9a-227"; exon_number 2; exon_id "ENSMUSE00001213715.2"; level 2; protein_id "ENSMUSP00000158100.2"; mgi_id "MGI:1277179"; tag "mRNA_start_NF"; tag "cds_start_NF"; tag "alternative_3_UTR"; tag "NAGNAG_splice_site"; havana_gene "OTTMUSG00000033902.1"; havana_transcript "OTTMUST00000177954.1";
chr17	ENSEMBL_gcm37	exon	31689655	31689783	3.20278316448712	+	.	gene_id "ENSMUSG00000041119.13"; transcript_id "ENSMUSG00000041119.13_tx_10"; exon_id "chr17_31689655_31689783_+"; exonnum "11"; txlen "1685";
chr17	ENSEMBL_gcm37	exon	31689655	31689783	2.94040449887724	+	.	gene_id "ENSMUSG00000041119.13"; transcript_id "ENSMUSG00000041119.13_tx_14"; exon_id "chr17_31689655_31689783_+"; exonnum "9"; txlen "1477";
chr17	ENSEMBL_gcm37	exon	31689655	31689783	2.94040449887724	+	.	gene_id "ENSMUSG00000041119.13"; transcript_id "ENSMUSG00000041119.13_tx_15"; exon_id "chr17_31689655_31689783_+"; exonnum "9"; txlen "1505";
chr17	ENSEMBL_gcm37	exon	31689655	31689783	2.94040449887724	+	.	gene_id "ENSMUSG00000041119.13"; transcript_id "ENSMUSG00000041119.13_tx_16"; exon_id "chr17_31689655_31689783_+"; exonnum "10"; txlen "1582";
chr17	ENSEMBL_gcm37	exon	31689655	31689783	2.94040449887724	+	.	gene_id "ENSMUSG00000041119.13"; transcript_id "ENSMUSG00000041119.13_tx_17"; exon_id "chr17_31689655_31689783_+"; exonnum "10"; txlen "1552";
chr17	ENSEMBL_gcm37	exon	31689655	31689783	2.94040449887724	+	.	gene_id "ENSMUSG00000041119.13"; transcript_id "ENSMUSG00000041119.13_tx_18"; exon_id "chr17_31689655_31689783_+"; exonnum "10"; txlen "1610";
chr17	ENSEMBL_gcm37	exon	31689655	31689783	4.10797253690097	+	.	gene_id "ENSMUSG00000041119.13"; transcript_id "ENSMUSG00000041119.13_tx_6"; exon_id "chr17_31689655_31689783_+"; exonnum "13"; txlen "1651";
chr17	ENSEMBL_gcm37	exon	31689655	31689783	4.06488449434814	+	.	gene_id "ENSMUSG00000041119.13"; transcript_id "ENSMUSG00000041119.13_tx_7"; exon_id "chr17_31689655_31689783_+"; exonnum "11"; txlen "1657";
chr17	HAVANA	exon	31690015	31690168	0	+	.	gene_id "ENSMUSG00000041119.13"; transcript_id "ENSMUST00000155113.3"; gene_type "protein_coding"; gene_name "Pde9a"; transcript_type "protein_coding_CDS_not_defined"; transcript_name "Pde9a-213"; exon_number 1; exon_id "ENSMUSE00000774637.2"; level 2; transcript_support_level "3"; mgi_id "MGI:1277179"; havana_gene "OTTMUSG00000033902.1"; havana_transcript "OTTMUST00000085523.1";
chr17	HAVANA	transcript	31690015	31695133	0	+	.	gene_id "ENSMUSG00000041119.13"; transcript_id "ENSMUST00000155113.3"; gene_type "protein_coding"; gene_name "Pde9a"; transcript_type "protein_coding_CDS_not_defined"; transcript_name "Pde9a-213"; level 2; transcript_support_level "3"; mgi_id "MGI:1277179"; havana_gene "OTTMUSG00000033902.1"; havana_transcript "OTTMUST00000085523.1";
chr17	HAVANA	exon	31690026	31690828	0	+	.	gene_id "ENSMUSG00000041119.13"; transcript_id "ENSMUST00000236367.2"; gene_type "protein_coding"; gene_name "Pde9a"; transcript_type "retained_intron"; transcript_name "Pde9a-219"; exon_number 1; exon_id "ENSMUSE00001457138.2"; level 2; mgi_id "MGI:1277179"; tag "NAGNAG_splice_site"; havana_gene "OTTMUSG00000033902.1"; havana_transcript "OTTMUST00000177890.1";
chr17	HAVANA	transcript	31690026	31695272	0	+	.	gene_id "ENSMUSG00000041119.13"; transcript_id "ENSMUST00000236367.2"; gene_type "protein_coding"; gene_name "Pde9a"; transcript_type "retained_intron"; transcript_name "Pde9a-219"; level 2; mgi_id "MGI:1277179"; tag "NAGNAG_splice_site"; havana_gene "OTTMUSG00000033902.1"; havana_transcript "OTTMUST00000177890.1";
chr17	HAVANA	exon	31690733	31690769	0	+	.	gene_id "ENSMUSG00000041119.13"; transcript_id "ENSMUST00000154567.8"; gene_type "protein_coding"; gene_name "Pde9a"; transcript_type "retained_intron"; transcript_name "Pde9a-212"; exon_number 16; exon_id "ENSMUSE00000815886.2"; level 2; transcript_support_level "2"; mgi_id "MGI:1277179"; havana_gene "OTTMUSG00000033902.1"; havana_transcript "OTTMUST00000085516.1";
chr17	HAVANA	exon	31690733	31690828	0	+	.	gene_id "ENSMUSG00000041119.13"; transcript_id "ENSMUST00000047168.13"; gene_type "protein_coding"; gene_name "Pde9a"; transcript_type "protein_coding"; transcript_name "Pde9a-201"; exon_number 17; exon_id "ENSMUSE00001291001.2"; level 2; protein_id "ENSMUSP00000038005.6"; transcript_support_level "1"; mgi_id "MGI:1277179"; tag "basic"; tag "Ensembl_canonical"; tag "GENCODE_Primary"; tag "appris_principal_2"; tag "CCDS"; ccdsid "CCDS28605.1"; havana_gene "OTTMUSG00000033902.1"; havana_transcript "OTTMUST00000085510.1";
chr17	HAVANA	CDS	31690733	31690828	0	+	0	gene_id "ENSMUSG00000041119.13"; transcript_id "ENSMUST00000047168.13"; gene_type "protein_coding"; gene_name "Pde9a"; transcript_type "protein_coding"; transcript_name "Pde9a-201"; exon_number 17; exon_id "ENSMUSE00001291001.2"; level 2; protein_id "ENSMUSP00000038005.6"; transcript_support_level "1"; mgi_id "MGI:1277179"; tag "basic"; tag "Ensembl_canonical"; tag "GENCODE_Primary"; tag "appris_principal_2"; tag "CCDS"; ccdsid "CCDS28605.1"; havana_gene "OTTMUSG00000033902.1"; havana_transcript "OTTMUST00000085510.1";
chr17	HAVANA	exon	31690733	31690828	0	+	.	gene_id "ENSMUSG00000041119.13"; transcript_id "ENSMUST00000127929.8"; gene_type "protein_coding"; gene_name "Pde9a"; transcript_type "protein_coding"; transcript_name "Pde9a-203"; exon_number 17; exon_id "ENSMUSE00001291001.2"; level 2; protein_id "ENSMUSP00000117611.2"; transcript_support_level "1"; mgi_id "MGI:1277179"; tag "alternative_3_UTR"; tag "NAGNAG_splice_site"; tag "basic"; tag "appris_principal_2"; tag "CCDS"; ccdsid "CCDS28605.1"; havana_gene "OTTMUSG00000033902.1"; havana_transcript "OTTMUST00000085511.1";
chr17	HAVANA	CDS	31690733	31690828	0	+	0	gene_id "ENSMUSG00000041119.13"; transcript_id "ENSMUST00000127929.8"; gene_type "protein_coding"; gene_name "Pde9a"; transcript_type "protein_coding"; transcript_name "Pde9a-203"; exon_number 17; exon_id "ENSMUSE00001291001.2"; level 2; protein_id "ENSMUSP00000117611.2"; transcript_support_level "1"; mgi_id "MGI:1277179"; tag "alternative_3_UTR"; tag "NAGNAG_splice_site"; tag "basic"; tag "appris_principal_2"; tag "CCDS"; ccdsid "CCDS28605.1"; havana_gene "OTTMUSG00000033902.1"; havana_transcript "OTTMUST00000085511.1";
chr17	HAVANA	exon	31690733	31690828	0	+	.	gene_id "ENSMUSG00000041119.13"; transcript_id "ENSMUST00000143549.9"; gene_type "protein_coding"; gene_name "Pde9a"; transcript_type "nonsense_mediated_decay"; transcript_name "Pde9a-210"; exon_number 14; exon_id "ENSMUSE00001210191.2"; level 2; protein_id "ENSMUSP00000117911.2"; transcript_support_level "5"; mgi_id "MGI:1277179"; tag "not_organism_supported"; havana_gene "OTTMUSG00000033902.1"; havana_transcript "OTTMUST00000085512.1";
chr17	HAVANA	UTR	31690733	31690828	0	+	.	gene_id "ENSMUSG00000041119.13"; transcript_id "ENSMUST00000143549.9"; gene_type "protein_coding"; gene_name "Pde9a"; transcript_type "nonsense_mediated_decay"; transcript_name "Pde9a-210"; exon_number 14; exon_id "ENSMUSE00001210191.2"; level 2; protein_id "ENSMUSP00000117911.2"; transcript_support_level "5"; mgi_id "MGI:1277179"; tag "not_organism_supported"; havana_gene "OTTMUSG00000033902.1"; havana_transcript "OTTMUST00000085512.1";
chr17	HAVANA	exon	31690733	31690828	0	+	.	gene_id "ENSMUSG00000041119.13"; transcript_id "ENSMUST00000131417.9"; gene_type "protein_coding"; gene_name "Pde9a"; transcript_type "nonsense_mediated_decay"; transcript_name "Pde9a-205"; exon_number 15; exon_id "ENSMUSE00001210191.2"; level 2; protein_id "ENSMUSP00000115188.2"; transcript_support_level "5"; mgi_id "MGI:1277179"; tag "not_organism_supported"; havana_gene "OTTMUSG00000033902.1"; havana_transcript "OTTMUST00000085513.1";
chr17	HAVANA	UTR	31690733	31690828	0	+	.	gene_id "ENSMUSG00000041119.13"; transcript_id "ENSMUST00000131417.9"; gene_type "protein_coding"; gene_name "Pde9a"; transcript_type "nonsense_mediated_decay"; transcript_name "Pde9a-205"; exon_number 15; exon_id "ENSMUSE00001210191.2"; level 2; protein_id "ENSMUSP00000115188.2"; transcript_support_level "5"; mgi_id "MGI:1277179"; tag "not_organism_supported"; havana_gene "OTTMUSG00000033902.1"; havana_transcript "OTTMUST00000085513.1";
chr17	HAVANA	exon	31690733	31690828	0	+	.	gene_id "ENSMUSG00000041119.13"; transcript_id "ENSMUST00000134525.9"; gene_type "protein_coding"; gene_name "Pde9a"; transcript_type "protein_coding"; transcript_name "Pde9a-206"; exon_number 16; exon_id "ENSMUSE00001291001.2"; level 2; protein_id "ENSMUSP00000121003.2"; transcript_support_level "5"; mgi_id "MGI:1277179"; tag "not_organism_supported"; tag "basic"; tag "appris_alternative_2"; havana_gene "OTTMUSG00000033902.1"; havana_transcript "OTTMUST00000085515.1";
chr17	HAVANA	CDS	31690733	31690828	0	+	0	gene_id "ENSMUSG00000041119.13"; transcript_id "ENSMUST00000134525.9"; gene_type "protein_coding"; gene_name "Pde9a"; transcript_type "protein_coding"; transcript_name "Pde9a-206"; exon_number 16; exon_id "ENSMUSE00001291001.2"; level 2; protein_id "ENSMUSP00000121003.2"; transcript_support_level "5"; mgi_id "MGI:1277179"; tag "not_organism_supported"; tag "basic"; tag "appris_alternative_2"; havana_gene "OTTMUSG00000033902.1"; havana_transcript "OTTMUST00000085515.1";
chr17	HAVANA	exon	31690733	31690828	0	+	.	gene_id "ENSMUSG00000041119.13"; transcript_id "ENSMUST00000236454.2"; gene_type "protein_coding"; gene_name "Pde9a"; transcript_type "protein_coding"; transcript_name "Pde9a-220"; exon_number 13; exon_id "ENSMUSE00001291001.2"; level 2; protein_id "ENSMUSP00000157420.2"; mgi_id "MGI:1277179"; tag "alternative_5_UTR"; tag "not_organism_supported"; tag "basic"; havana_gene "OTTMUSG00000033902.1"; havana_transcript "OTTMUST00000177889.1";
chr17	HAVANA	CDS	31690733	31690828	0	+	0	gene_id "ENSMUSG00000041119.13"; transcript_id "ENSMUST00000236454.2"; gene_type "protein_coding"; gene_name "Pde9a"; transcript_type "protein_coding"; transcript_name "Pde9a-220"; exon_number 13; exon_id "ENSMUSE00001291001.2"; level 2; protein_id "ENSMUSP00000157420.2"; mgi_id "MGI:1277179"; tag "alternative_5_UTR"; tag "not_organism_supported"; tag "basic"; havana_gene "OTTMUSG00000033902.1"; havana_transcript "OTTMUST00000177889.1";
chr17	HAVANA	exon	31690733	31690828	0	+	.	gene_id "ENSMUSG00000041119.13"; transcript_id "ENSMUST00000236077.2"; gene_type "protein_coding"; gene_name "Pde9a"; transcript_type "nonsense_mediated_decay"; transcript_name "Pde9a-218"; exon_number 15; exon_id "ENSMUSE00001210191.2"; level 2; protein_id "ENSMUSP00000158208.2"; mgi_id "MGI:1277179"; tag "not_organism_supported"; havana_gene "OTTMUSG00000033902.1"; havana_transcript "OTTMUST00000177921.1";
chr17	HAVANA	UTR	31690733	31690828	0	+	.	gene_id "ENSMUSG00000041119.13"; transcript_id "ENSMUST00000236077.2"; gene_type "protein_coding"; gene_name "Pde9a"; transcript_type "nonsense_mediated_decay"; transcript_name "Pde9a-218"; exon_number 15; exon_id "ENSMUSE00001210191.2"; level 2; protein_id "ENSMUSP00000158208.2"; mgi_id "MGI:1277179"; tag "not_organism_supported"; havana_gene "OTTMUSG00000033902.1"; havana_transcript "OTTMUST00000177921.1";
chr17	HAVANA	exon	31690733	31690828	0	+	.	gene_id "ENSMUSG00000041119.13"; transcript_id "ENSMUST00000236874.2"; gene_type "protein_coding"; gene_name "Pde9a"; transcript_type "nonsense_mediated_decay"; transcript_name "Pde9a-223"; exon_number 13; exon_id "ENSMUSE00001210191.2"; level 2; protein_id "ENSMUSP00000158240.2"; mgi_id "MGI:1277179"; tag "not_organism_supported"; havana_gene "OTTMUSG00000033902.1"; havana_transcript "OTTMUST00000177922.1";
chr17	HAVANA	UTR	31690733	31690828	0	+	.	gene_id "ENSMUSG00000041119.13"; transcript_id "ENSMUST00000236874.2"; gene_type "protein_coding"; gene_name "Pde9a"; transcript_type "nonsense_mediated_decay"; transcript_name "Pde9a-223"; exon_number 13; exon_id "ENSMUSE00001210191.2"; level 2; protein_id "ENSMUSP00000158240.2"; mgi_id "MGI:1277179"; tag "not_organism_supported"; havana_gene "OTTMUSG00000033902.1"; havana_transcript "OTTMUST00000177922.1";
chr17	HAVANA	exon	31690733	31690828	0	+	.	gene_id "ENSMUSG00000041119.13"; transcript_id "ENSMUST00000238091.2"; gene_type "protein_coding"; gene_name "Pde9a"; transcript_type "protein_coding"; transcript_name "Pde9a-228"; exon_number 12; exon_id "ENSMUSE00001291001.2"; level 2; protein_id "ENSMUSP00000157753.2"; mgi_id "MGI:1277179"; tag "not_organism_supported"; tag "basic"; havana_gene "OTTMUSG00000033902.1"; havana_transcript "OTTMUST00000177923.1";
chr17	HAVANA	CDS	31690733	31690828	0	+	0	gene_id "ENSMUSG00000041119.13"; transcript_id "ENSMUST00000238091.2"; gene_type "protein_coding"; gene_name "Pde9a"; transcript_type "protein_coding"; transcript_name "Pde9a-228"; exon_number 12; exon_id "ENSMUSE00001291001.2"; level 2; protein_id "ENSMUSP00000157753.2"; mgi_id "MGI:1277179"; tag "not_organism_supported"; tag "basic"; havana_gene "OTTMUSG00000033902.1"; havana_transcript "OTTMUST00000177923.1";
chr17	HAVANA	exon	31690733	31690828	0	+	.	gene_id "ENSMUSG00000041119.13"; transcript_id "ENSMUST00000236850.2"; gene_type "protein_coding"; gene_name "Pde9a"; transcript_type "nonsense_mediated_decay"; transcript_name "Pde9a-222"; exon_number 16; exon_id "ENSMUSE00001210191.2"; level 2; protein_id "ENSMUSP00000158049.2"; mgi_id "MGI:1277179"; tag "not_organism_supported"; havana_gene "OTTMUSG00000033902.1"; havana_transcript "OTTMUST00000177924.1";
chr17	HAVANA	UTR	31690733	31690828	0	+	.	gene_id "ENSMUSG00000041119.13"; transcript_id "ENSMUST00000236850.2"; gene_type "protein_coding"; gene_name "Pde9a"; transcript_type "nonsense_mediated_decay"; transcript_name "Pde9a-222"; exon_number 16; exon_id "ENSMUSE00001210191.2"; level 2; protein_id "ENSMUSP00000158049.2"; mgi_id "MGI:1277179"; tag "not_organism_supported"; havana_gene "OTTMUSG00000033902.1"; havana_transcript "OTTMUST00000177924.1";
chr17	HAVANA	exon	31690733	31690828	0	+	.	gene_id "ENSMUSG00000041119.13"; transcript_id "ENSMUST00000235644.2"; gene_type "protein_coding"; gene_name "Pde9a"; transcript_type "nonsense_mediated_decay"; transcript_name "Pde9a-216"; exon_number 14; exon_id "ENSMUSE00001210191.2"; level 2; protein_id "ENSMUSP00000157429.2"; mgi_id "MGI:1277179"; tag "not_organism_supported"; havana_gene "OTTMUSG00000033902.1"; havana_transcript "OTTMUST00000177932.1";
chr17	HAVANA	UTR	31690733	31690828	0	+	.	gene_id "ENSMUSG00000041119.13"; transcript_id "ENSMUST00000235644.2"; gene_type "protein_coding"; gene_name "Pde9a"; transcript_type "nonsense_mediated_decay"; transcript_name "Pde9a-216"; exon_number 14; exon_id "ENSMUSE00001210191.2"; level 2; protein_id "ENSMUSP00000157429.2"; mgi_id "MGI:1277179"; tag "not_organism_supported"; havana_gene "OTTMUSG00000033902.1"; havana_transcript "OTTMUST00000177932.1";
chr17	HAVANA	exon	31690733	31690828	0	+	.	gene_id "ENSMUSG00000041119.13"; transcript_id "ENSMUST00000137927.9"; gene_type "protein_coding"; gene_name "Pde9a"; transcript_type "nonsense_mediated_decay"; transcript_name "Pde9a-208"; exon_number 15; exon_id "ENSMUSE00001210191.2"; level 2; protein_id "ENSMUSP00000121126.2"; transcript_support_level "5"; mgi_id "MGI:1277179"; tag "not_organism_supported"; havana_gene "OTTMUSG00000033902.1"; havana_transcript "OTTMUST00000085514.1";
chr17	HAVANA	UTR	31690733	31690828	0	+	.	gene_id "ENSMUSG00000041119.13"; transcript_id "ENSMUST00000137927.9"; gene_type "protein_coding"; gene_name "Pde9a"; transcript_type "nonsense_mediated_decay"; transcript_name "Pde9a-208"; exon_number 15; exon_id "ENSMUSE00001210191.2"; level 2; protein_id "ENSMUSP00000121126.2"; transcript_support_level "5"; mgi_id "MGI:1277179"; tag "not_organism_supported"; havana_gene "OTTMUSG00000033902.1"; havana_transcript "OTTMUST00000085514.1";
chr17	HAVANA	exon	31690733	31690828	0	+	.	gene_id "ENSMUSG00000041119.13"; transcript_id "ENSMUST00000235719.2"; gene_type "protein_coding"; gene_name "Pde9a"; transcript_type "protein_coding"; transcript_name "Pde9a-217"; exon_number 15; exon_id "ENSMUSE00001291001.2"; level 2; protein_id "ENSMUSP00000158101.2"; mgi_id "MGI:1277179"; tag "RNA_Seq_supported_only"; tag "basic"; havana_gene "OTTMUSG00000033902.1"; havana_transcript "OTTMUST00000177952.1";
chr17	HAVANA	CDS	31690733	31690828	0	+	0	gene_id "ENSMUSG00000041119.13"; transcript_id "ENSMUST00000235719.2"; gene_type "protein_coding"; gene_name "Pde9a"; transcript_type "protein_coding"; transcript_name "Pde9a-217"; exon_number 15; exon_id "ENSMUSE00001291001.2"; level 2; protein_id "ENSMUSP00000158101.2"; mgi_id "MGI:1277179"; tag "RNA_Seq_supported_only"; tag "basic"; havana_gene "OTTMUSG00000033902.1"; havana_transcript "OTTMUST00000177952.1";
chr17	HAVANA	exon	31690733	31690828	0	+	.	gene_id "ENSMUSG00000041119.13"; transcript_id "ENSMUST00000124902.9"; gene_type "protein_coding"; gene_name "Pde9a"; transcript_type "nonsense_mediated_decay"; transcript_name "Pde9a-202"; exon_number 16; exon_id "ENSMUSE00001210191.2"; level 2; protein_id "ENSMUSP00000118869.2"; transcript_support_level "5"; mgi_id "MGI:1277179"; tag "not_organism_supported"; havana_gene "OTTMUSG00000033902.1"; havana_transcript "OTTMUST00000085517.1";
chr17	HAVANA	UTR	31690733	31690828	0	+	.	gene_id "ENSMUSG00000041119.13"; transcript_id "ENSMUST00000124902.9"; gene_type "protein_coding"; gene_name "Pde9a"; transcript_type "nonsense_mediated_decay"; transcript_name "Pde9a-202"; exon_number 16; exon_id "ENSMUSE00001210191.2"; level 2; protein_id "ENSMUSP00000118869.2"; transcript_support_level "5"; mgi_id "MGI:1277179"; tag "not_organism_supported"; havana_gene "OTTMUSG00000033902.1"; havana_transcript "OTTMUST00000085517.1";
chr17	HAVANA	exon	31690733	31690828	0	+	.	gene_id "ENSMUSG00000041119.13"; transcript_id "ENSMUST00000237406.2"; gene_type "protein_coding"; gene_name "Pde9a"; transcript_type "nonsense_mediated_decay"; transcript_name "Pde9a-225"; exon_number 14; exon_id "ENSMUSE00001210191.2"; level 2; protein_id "ENSMUSP00000158075.2"; mgi_id "MGI:1277179"; tag "alternative_3_UTR"; tag "not_organism_supported"; havana_gene "OTTMUSG00000033902.1"; havana_transcript "OTTMUST00000177925.1";
chr17	HAVANA	UTR	31690733	31690828	0	+	.	gene_id "ENSMUSG00000041119.13"; transcript_id "ENSMUST00000237406.2"; gene_type "protein_coding"; gene_name "Pde9a"; transcript_type "nonsense_mediated_decay"; transcript_name "Pde9a-225"; exon_number 14; exon_id "ENSMUSE00001210191.2"; level 2; protein_id "ENSMUSP00000158075.2"; mgi_id "MGI:1277179"; tag "alternative_3_UTR"; tag "not_organism_supported"; havana_gene "OTTMUSG00000033902.1"; havana_transcript "OTTMUST00000177925.1";
chr17	HAVANA	exon	31690733	31690828	0	+	.	gene_id "ENSMUSG00000041119.13"; transcript_id "ENSMUST00000136384.9"; gene_type "protein_coding"; gene_name "Pde9a"; transcript_type "protein_coding"; transcript_name "Pde9a-207"; exon_number 14; exon_id "ENSMUSE00001291001.2"; level 2; protein_id "ENSMUSP00000116724.3"; transcript_support_level "2"; mgi_id "MGI:1277179"; tag "CAGE_supported_TSS"; tag "not_organism_supported"; tag "basic"; havana_gene "OTTMUSG00000033902.1"; havana_transcript "OTTMUST00000085519.1";
chr17	HAVANA	CDS	31690733	31690828	0	+	0	gene_id "ENSMUSG00000041119.13"; transcript_id "ENSMUST00000136384.9"; gene_type "protein_coding"; gene_name "Pde9a"; transcript_type "protein_coding"; transcript_name "Pde9a-207"; exon_number 14; exon_id "ENSMUSE00001291001.2"; level 2; protein_id "ENSMUSP00000116724.3"; transcript_support_level "2"; mgi_id "MGI:1277179"; tag "CAGE_supported_TSS"; tag "not_organism_supported"; tag "basic"; havana_gene "OTTMUSG00000033902.1"; havana_transcript "OTTMUST00000085519.1";
chr17	HAVANA	exon	31690733	31690828	0	+	.	gene_id "ENSMUSG00000041119.13"; transcript_id "ENSMUST00000237363.2"; gene_type "protein_coding"; gene_name "Pde9a"; transcript_type "protein_coding"; transcript_name "Pde9a-224"; exon_number 14; exon_id "ENSMUSE00001291001.2"; level 2; protein_id "ENSMUSP00000158458.2"; mgi_id "MGI:1277179"; tag "RNA_Seq_supported_only"; tag "basic"; havana_gene "OTTMUSG00000033902.1"; havana_transcript "OTTMUST00000177956.1";
chr17	HAVANA	CDS	31690733	31690828	0	+	0	gene_id "ENSMUSG00000041119.13"; transcript_id "ENSMUST00000237363.2"; gene_type "protein_coding"; gene_name "Pde9a"; transcript_type "protein_coding"; transcript_name "Pde9a-224"; exon_number 14; exon_id "ENSMUSE00001291001.2"; level 2; protein_id "ENSMUSP00000158458.2"; mgi_id "MGI:1277179"; tag "RNA_Seq_supported_only"; tag "basic"; havana_gene "OTTMUSG00000033902.1"; havana_transcript "OTTMUST00000177956.1";
chr17	HAVANA	exon	31690733	31690828	0	+	.	gene_id "ENSMUSG00000041119.13"; transcript_id "ENSMUST00000236675.2"; gene_type "protein_coding"; gene_name "Pde9a"; transcript_type "protein_coding_CDS_not_defined"; transcript_name "Pde9a-221"; exon_number 6; exon_id "ENSMUSE00001210191.2"; level 2; mgi_id "MGI:1277179"; tag "RNA_Seq_supported_only"; havana_gene "OTTMUSG00000033902.1"; havana_transcript "OTTMUST00000177957.1";
chr17	HAVANA	exon	31690733	31690828	0	+	.	gene_id "ENSMUSG00000041119.13"; transcript_id "ENSMUST00000154392.2"; gene_type "protein_coding"; gene_name "Pde9a"; transcript_type "protein_coding"; transcript_name "Pde9a-211"; exon_number 4; exon_id "ENSMUSE00001291001.2"; level 2; protein_id "ENSMUSP00000117065.2"; transcript_support_level "3"; mgi_id "MGI:1277179"; tag "mRNA_start_NF"; tag "cds_start_NF"; havana_gene "OTTMUSG00000033902.1"; havana_transcript "OTTMUST00000085522.1";
chr17	HAVANA	CDS	31690733	31690828	0	+	0	gene_id "ENSMUSG00000041119.13"; transcript_id "ENSMUST00000154392.2"; gene_type "protein_coding"; gene_name "Pde9a"; transcript_type "protein_coding"; transcript_name "Pde9a-211"; exon_number 4; exon_id "ENSMUSE00001291001.2"; level 2; protein_id "ENSMUSP00000117065.2"; transcript_support_level "3"; mgi_id "MGI:1277179"; tag "mRNA_start_NF"; tag "cds_start_NF"; havana_gene "OTTMUSG00000033902.1"; havana_transcript "OTTMUST00000085522.1";
chr17	HAVANA	exon	31690733	31690828	0	+	.	gene_id "ENSMUSG00000041119.13"; transcript_id "ENSMUST00000238006.2"; gene_type "protein_coding"; gene_name "Pde9a"; transcript_type "protein_coding"; transcript_name "Pde9a-227"; exon_number 3; exon_id "ENSMUSE00001291001.2"; level 2; protein_id "ENSMUSP00000158100.2"; mgi_id "MGI:1277179"; tag "mRNA_start_NF"; tag "cds_start_NF"; tag "alternative_3_UTR"; tag "NAGNAG_splice_site"; havana_gene "OTTMUSG00000033902.1"; havana_transcript "OTTMUST00000177954.1";
chr17	HAVANA	CDS	31690733	31690828	0	+	0	gene_id "ENSMUSG00000041119.13"; transcript_id "ENSMUST00000238006.2"; gene_type "protein_coding"; gene_name "Pde9a"; transcript_type "protein_coding"; transcript_name "Pde9a-227"; exon_number 3; exon_id "ENSMUSE00001291001.2"; level 2; protein_id "ENSMUSP00000158100.2"; mgi_id "MGI:1277179"; tag "mRNA_start_NF"; tag "cds_start_NF"; tag "alternative_3_UTR"; tag "NAGNAG_splice_site"; havana_gene "OTTMUSG00000033902.1"; havana_transcript "OTTMUST00000177954.1";
chr17	HAVANA	exon	31690733	31690828	0	+	.	gene_id "ENSMUSG00000041119.13"; transcript_id "ENSMUST00000155113.3"; gene_type "protein_coding"; gene_name "Pde9a"; transcript_type "protein_coding_CDS_not_defined"; transcript_name "Pde9a-213"; exon_number 2; exon_id "ENSMUSE00001210191.2"; level 2; transcript_support_level "3"; mgi_id "MGI:1277179"; havana_gene "OTTMUSG00000033902.1"; havana_transcript "OTTMUST00000085523.1";
chr17	ENSEMBL_gcm37	exon	31690733	31690828	2.94040449887724	+	.	gene_id "ENSMUSG00000041119.13"; transcript_id "ENSMUSG00000041119.13_tx_14"; exon_id "chr17_31690733_31690828_+"; exonnum "10"; txlen "1477";
chr17	ENSEMBL_gcm37	exon	31690733	31690828	2.94040449887724	+	.	gene_id "ENSMUSG00000041119.13"; transcript_id "ENSMUSG00000041119.13_tx_16"; exon_id "chr17_31690733_31690828_+"; exonnum "11"; txlen "1582";
chr17	ENSEMBL_gcm37	exon	31690733	31690828	2.94040449887724	+	.	gene_id "ENSMUSG00000041119.13"; transcript_id "ENSMUSG00000041119.13_tx_17"; exon_id "chr17_31690733_31690828_+"; exonnum "11"; txlen "1552";
chr17	ENSEMBL_gcm37	exon	31690733	31690828	4.10797253690097	+	.	gene_id "ENSMUSG00000041119.13"; transcript_id "ENSMUSG00000041119.13_tx_6"; exon_id "chr17_31690733_31690828_+"; exonnum "14"; txlen "1651";
chr17	ENSEMBL_gcm37	exon	31690733	31690828	4.06488449434814	+	.	gene_id "ENSMUSG00000041119.13"; transcript_id "ENSMUSG00000041119.13_tx_7"; exon_id "chr17_31690733_31690828_+"; exonnum "12"; txlen "1657";
chr17	HAVANA	exon	31690733	31690856	0	+	.	gene_id "ENSMUSG00000041119.13"; transcript_id "ENSMUST00000235639.2"; gene_type "protein_coding"; gene_name "Pde9a"; transcript_type "protein_coding"; transcript_name "Pde9a-215"; exon_number 16; exon_id "ENSMUSE00001458477.2"; level 2; protein_id "ENSMUSP00000158058.2"; mgi_id "MGI:1277179"; tag "mRNA_start_NF"; tag "cds_start_NF"; tag "RNA_Seq_supported_only"; havana_gene "OTTMUSG00000033902.1"; havana_transcript "OTTMUST00000177955.1";
chr17	HAVANA	CDS	31690733	31690856	0	+	0	gene_id "ENSMUSG00000041119.13"; transcript_id "ENSMUST00000235639.2"; gene_type "protein_coding"; gene_name "Pde9a"; transcript_type "protein_coding"; transcript_name "Pde9a-215"; exon_number 16; exon_id "ENSMUSE00001458477.2"; level 2; protein_id "ENSMUSP00000158058.2"; mgi_id "MGI:1277179"; tag "mRNA_start_NF"; tag "cds_start_NF"; tag "RNA_Seq_supported_only"; havana_gene "OTTMUSG00000033902.1"; havana_transcript "OTTMUST00000177955.1";
chr17	ENSEMBL_gcm37	exon	31690733	31690856	3.20278316448712	+	.	gene_id "ENSMUSG00000041119.13"; transcript_id "ENSMUSG00000041119.13_tx_10"; exon_id "chr17_31690733_31690856_+"; exonnum "12"; txlen "1685";
chr17	ENSEMBL_gcm37	exon	31690733	31690856	2.94040449887724	+	.	gene_id "ENSMUSG00000041119.13"; transcript_id "ENSMUSG00000041119.13_tx_15"; exon_id "chr17_31690733_31690856_+"; exonnum "10"; txlen "1505";
chr17	ENSEMBL_gcm37	exon	31690733	31690856	2.94040449887724	+	.	gene_id "ENSMUSG00000041119.13"; transcript_id "ENSMUSG00000041119.13_tx_18"; exon_id "chr17_31690733_31690856_+"; exonnum "11"; txlen "1610";
chr17	HAVANA	CDS	31692132	31692208	0	+	2	gene_id "ENSMUSG00000041119.13"; transcript_id "ENSMUST00000235639.2"; gene_type "protein_coding"; gene_name "Pde9a"; transcript_type "protein_coding"; transcript_name "Pde9a-215"; exon_number 17; exon_id "ENSMUSE00001460268.2"; level 2; protein_id "ENSMUSP00000158058.2"; mgi_id "MGI:1277179"; tag "mRNA_start_NF"; tag "cds_start_NF"; tag "RNA_Seq_supported_only"; havana_gene "OTTMUSG00000033902.1"; havana_transcript "OTTMUST00000177955.1";
chr17	HAVANA	CDS	31692132	31692230	0	+	0	gene_id "ENSMUSG00000041119.13"; transcript_id "ENSMUST00000047168.13"; gene_type "protein_coding"; gene_name "Pde9a"; transcript_type "protein_coding"; transcript_name "Pde9a-201"; exon_number 18; exon_id "ENSMUSE00001271969.2"; level 2; protein_id "ENSMUSP00000038005.6"; transcript_support_level "1"; mgi_id "MGI:1277179"; tag "basic"; tag "Ensembl_canonical"; tag "GENCODE_Primary"; tag "appris_principal_2"; tag "CCDS"; ccdsid "CCDS28605.1"; havana_gene "OTTMUSG00000033902.1"; havana_transcript "OTTMUST00000085510.1";
chr17	HAVANA	CDS	31692132	31692230	0	+	0	gene_id "ENSMUSG00000041119.13"; transcript_id "ENSMUST00000127929.8"; gene_type "protein_coding"; gene_name "Pde9a"; transcript_type "protein_coding"; transcript_name "Pde9a-203"; exon_number 18; exon_id "ENSMUSE00001271969.2"; level 2; protein_id "ENSMUSP00000117611.2"; transcript_support_level "1"; mgi_id "MGI:1277179"; tag "alternative_3_UTR"; tag "NAGNAG_splice_site"; tag "basic"; tag "appris_principal_2"; tag "CCDS"; ccdsid "CCDS28605.1"; havana_gene "OTTMUSG00000033902.1"; havana_transcript "OTTMUST00000085511.1";
chr17	HAVANA	CDS	31692132	31692230	0	+	0	gene_id "ENSMUSG00000041119.13"; transcript_id "ENSMUST00000134525.9"; gene_type "protein_coding"; gene_name "Pde9a"; transcript_type "protein_coding"; transcript_name "Pde9a-206"; exon_number 17; exon_id "ENSMUSE00001271969.2"; level 2; protein_id "ENSMUSP00000121003.2"; transcript_support_level "5"; mgi_id "MGI:1277179"; tag "not_organism_supported"; tag "basic"; tag "appris_alternative_2"; havana_gene "OTTMUSG00000033902.1"; havana_transcript "OTTMUST00000085515.1";
chr17	HAVANA	CDS	31692132	31692230	0	+	0	gene_id "ENSMUSG00000041119.13"; transcript_id "ENSMUST00000236454.2"; gene_type "protein_coding"; gene_name "Pde9a"; transcript_type "protein_coding"; transcript_name "Pde9a-220"; exon_number 14; exon_id "ENSMUSE00001271969.2"; level 2; protein_id "ENSMUSP00000157420.2"; mgi_id "MGI:1277179"; tag "alternative_5_UTR"; tag "not_organism_supported"; tag "basic"; havana_gene "OTTMUSG00000033902.1"; havana_transcript "OTTMUST00000177889.1";
chr17	HAVANA	CDS	31692132	31692230	0	+	0	gene_id "ENSMUSG00000041119.13"; transcript_id "ENSMUST00000238091.2"; gene_type "protein_coding"; gene_name "Pde9a"; transcript_type "protein_coding"; transcript_name "Pde9a-228"; exon_number 13; exon_id "ENSMUSE00001271969.2"; level 2; protein_id "ENSMUSP00000157753.2"; mgi_id "MGI:1277179"; tag "not_organism_supported"; tag "basic"; havana_gene "OTTMUSG00000033902.1"; havana_transcript "OTTMUST00000177923.1";
chr17	HAVANA	CDS	31692132	31692230	0	+	0	gene_id "ENSMUSG00000041119.13"; transcript_id "ENSMUST00000235719.2"; gene_type "protein_coding"; gene_name "Pde9a"; transcript_type "protein_coding"; transcript_name "Pde9a-217"; exon_number 16; exon_id "ENSMUSE00001271969.2"; level 2; protein_id "ENSMUSP00000158101.2"; mgi_id "MGI:1277179"; tag "RNA_Seq_supported_only"; tag "basic"; havana_gene "OTTMUSG00000033902.1"; havana_transcript "OTTMUST00000177952.1";
chr17	HAVANA	CDS	31692132	31692230	0	+	0	gene_id "ENSMUSG00000041119.13"; transcript_id "ENSMUST00000136384.9"; gene_type "protein_coding"; gene_name "Pde9a"; transcript_type "protein_coding"; transcript_name "Pde9a-207"; exon_number 15; exon_id "ENSMUSE00001271969.2"; level 2; protein_id "ENSMUSP00000116724.3"; transcript_support_level "2"; mgi_id "MGI:1277179"; tag "CAGE_supported_TSS"; tag "not_organism_supported"; tag "basic"; havana_gene "OTTMUSG00000033902.1"; havana_transcript "OTTMUST00000085519.1";
chr17	HAVANA	CDS	31692132	31692230	0	+	0	gene_id "ENSMUSG00000041119.13"; transcript_id "ENSMUST00000237363.2"; gene_type "protein_coding"; gene_name "Pde9a"; transcript_type "protein_coding"; transcript_name "Pde9a-224"; exon_number 15; exon_id "ENSMUSE00001271969.2"; level 2; protein_id "ENSMUSP00000158458.2"; mgi_id "MGI:1277179"; tag "RNA_Seq_supported_only"; tag "basic"; havana_gene "OTTMUSG00000033902.1"; havana_transcript "OTTMUST00000177956.1";
chr17	HAVANA	CDS	31692132	31692230	0	+	0	gene_id "ENSMUSG00000041119.13"; transcript_id "ENSMUST00000154392.2"; gene_type "protein_coding"; gene_name "Pde9a"; transcript_type "protein_coding"; transcript_name "Pde9a-211"; exon_number 5; exon_id "ENSMUSE00001271969.2"; level 2; protein_id "ENSMUSP00000117065.2"; transcript_support_level "3"; mgi_id "MGI:1277179"; tag "mRNA_start_NF"; tag "cds_start_NF"; havana_gene "OTTMUSG00000033902.1"; havana_transcript "OTTMUST00000085522.1";
chr17	HAVANA	CDS	31692132	31692230	0	+	0	gene_id "ENSMUSG00000041119.13"; transcript_id "ENSMUST00000238006.2"; gene_type "protein_coding"; gene_name "Pde9a"; transcript_type "protein_coding"; transcript_name "Pde9a-227"; exon_number 4; exon_id "ENSMUSE00001460488.2"; level 2; protein_id "ENSMUSP00000158100.2"; mgi_id "MGI:1277179"; tag "mRNA_start_NF"; tag "cds_start_NF"; tag "alternative_3_UTR"; tag "NAGNAG_splice_site"; havana_gene "OTTMUSG00000033902.1"; havana_transcript "OTTMUST00000177954.1";
chr17	HAVANA	exon	31692132	31692246	0	+	.	gene_id "ENSMUSG00000041119.13"; transcript_id "ENSMUST00000124902.9"; gene_type "protein_coding"; gene_name "Pde9a"; transcript_type "nonsense_mediated_decay"; transcript_name "Pde9a-202"; exon_number 17; exon_id "ENSMUSE00000733528.2"; level 2; protein_id "ENSMUSP00000118869.2"; transcript_support_level "5"; mgi_id "MGI:1277179"; tag "not_organism_supported"; havana_gene "OTTMUSG00000033902.1"; havana_transcript "OTTMUST00000085517.1";
chr17	HAVANA	UTR	31692132	31692246	0	+	.	gene_id "ENSMUSG00000041119.13"; transcript_id "ENSMUST00000124902.9"; gene_type "protein_coding"; gene_name "Pde9a"; transcript_type "nonsense_mediated_decay"; transcript_name "Pde9a-202"; exon_number 17; exon_id "ENSMUSE00000733528.2"; level 2; protein_id "ENSMUSP00000118869.2"; transcript_support_level "5"; mgi_id "MGI:1277179"; tag "not_organism_supported"; havana_gene "OTTMUSG00000033902.1"; havana_transcript "OTTMUST00000085517.1";
chr17	HAVANA	exon	31692132	31692246	0	+	.	gene_id "ENSMUSG00000041119.13"; transcript_id "ENSMUST00000238006.2"; gene_type "protein_coding"; gene_name "Pde9a"; transcript_type "protein_coding"; transcript_name "Pde9a-227"; exon_number 4; exon_id "ENSMUSE00001460488.2"; level 2; protein_id "ENSMUSP00000158100.2"; mgi_id "MGI:1277179"; tag "mRNA_start_NF"; tag "cds_start_NF"; tag "alternative_3_UTR"; tag "NAGNAG_splice_site"; havana_gene "OTTMUSG00000033902.1"; havana_transcript "OTTMUST00000177954.1";
chr17	HAVANA	exon	31692132	31692253	0	+	.	gene_id "ENSMUSG00000041119.13"; transcript_id "ENSMUST00000047168.13"; gene_type "protein_coding"; gene_name "Pde9a"; transcript_type "protein_coding"; transcript_name "Pde9a-201"; exon_number 18; exon_id "ENSMUSE00001271969.2"; level 2; protein_id "ENSMUSP00000038005.6"; transcript_support_level "1"; mgi_id "MGI:1277179"; tag "basic"; tag "Ensembl_canonical"; tag "GENCODE_Primary"; tag "appris_principal_2"; tag "CCDS"; ccdsid "CCDS28605.1"; havana_gene "OTTMUSG00000033902.1"; havana_transcript "OTTMUST00000085510.1";
chr17	HAVANA	exon	31692132	31692253	0	+	.	gene_id "ENSMUSG00000041119.13"; transcript_id "ENSMUST00000127929.8"; gene_type "protein_coding"; gene_name "Pde9a"; transcript_type "protein_coding"; transcript_name "Pde9a-203"; exon_number 18; exon_id "ENSMUSE00001271969.2"; level 2; protein_id "ENSMUSP00000117611.2"; transcript_support_level "1"; mgi_id "MGI:1277179"; tag "alternative_3_UTR"; tag "NAGNAG_splice_site"; tag "basic"; tag "appris_principal_2"; tag "CCDS"; ccdsid "CCDS28605.1"; havana_gene "OTTMUSG00000033902.1"; havana_transcript "OTTMUST00000085511.1";
chr17	HAVANA	exon	31692132	31692253	0	+	.	gene_id "ENSMUSG00000041119.13"; transcript_id "ENSMUST00000143549.9"; gene_type "protein_coding"; gene_name "Pde9a"; transcript_type "nonsense_mediated_decay"; transcript_name "Pde9a-210"; exon_number 15; exon_id "ENSMUSE00001211365.2"; level 2; protein_id "ENSMUSP00000117911.2"; transcript_support_level "5"; mgi_id "MGI:1277179"; tag "not_organism_supported"; havana_gene "OTTMUSG00000033902.1"; havana_transcript "OTTMUST00000085512.1";
chr17	HAVANA	UTR	31692132	31692253	0	+	.	gene_id "ENSMUSG00000041119.13"; transcript_id "ENSMUST00000143549.9"; gene_type "protein_coding"; gene_name "Pde9a"; transcript_type "nonsense_mediated_decay"; transcript_name "Pde9a-210"; exon_number 15; exon_id "ENSMUSE00001211365.2"; level 2; protein_id "ENSMUSP00000117911.2"; transcript_support_level "5"; mgi_id "MGI:1277179"; tag "not_organism_supported"; havana_gene "OTTMUSG00000033902.1"; havana_transcript "OTTMUST00000085512.1";
chr17	HAVANA	exon	31692132	31692253	0	+	.	gene_id "ENSMUSG00000041119.13"; transcript_id "ENSMUST00000131417.9"; gene_type "protein_coding"; gene_name "Pde9a"; transcript_type "nonsense_mediated_decay"; transcript_name "Pde9a-205"; exon_number 16; exon_id "ENSMUSE00001211365.2"; level 2; protein_id "ENSMUSP00000115188.2"; transcript_support_level "5"; mgi_id "MGI:1277179"; tag "not_organism_supported"; havana_gene "OTTMUSG00000033902.1"; havana_transcript "OTTMUST00000085513.1";
chr17	HAVANA	UTR	31692132	31692253	0	+	.	gene_id "ENSMUSG00000041119.13"; transcript_id "ENSMUST00000131417.9"; gene_type "protein_coding"; gene_name "Pde9a"; transcript_type "nonsense_mediated_decay"; transcript_name "Pde9a-205"; exon_number 16; exon_id "ENSMUSE00001211365.2"; level 2; protein_id "ENSMUSP00000115188.2"; transcript_support_level "5"; mgi_id "MGI:1277179"; tag "not_organism_supported"; havana_gene "OTTMUSG00000033902.1"; havana_transcript "OTTMUST00000085513.1";
chr17	HAVANA	exon	31692132	31692253	0	+	.	gene_id "ENSMUSG00000041119.13"; transcript_id "ENSMUST00000134525.9"; gene_type "protein_coding"; gene_name "Pde9a"; transcript_type "protein_coding"; transcript_name "Pde9a-206"; exon_number 17; exon_id "ENSMUSE00001271969.2"; level 2; protein_id "ENSMUSP00000121003.2"; transcript_support_level "5"; mgi_id "MGI:1277179"; tag "not_organism_supported"; tag "basic"; tag "appris_alternative_2"; havana_gene "OTTMUSG00000033902.1"; havana_transcript "OTTMUST00000085515.1";
chr17	HAVANA	exon	31692132	31692253	0	+	.	gene_id "ENSMUSG00000041119.13"; transcript_id "ENSMUST00000236454.2"; gene_type "protein_coding"; gene_name "Pde9a"; transcript_type "protein_coding"; transcript_name "Pde9a-220"; exon_number 14; exon_id "ENSMUSE00001271969.2"; level 2; protein_id "ENSMUSP00000157420.2"; mgi_id "MGI:1277179"; tag "alternative_5_UTR"; tag "not_organism_supported"; tag "basic"; havana_gene "OTTMUSG00000033902.1"; havana_transcript "OTTMUST00000177889.1";
chr17	HAVANA	exon	31692132	31692253	0	+	.	gene_id "ENSMUSG00000041119.13"; transcript_id "ENSMUST00000236077.2"; gene_type "protein_coding"; gene_name "Pde9a"; transcript_type "nonsense_mediated_decay"; transcript_name "Pde9a-218"; exon_number 16; exon_id "ENSMUSE00001211365.2"; level 2; protein_id "ENSMUSP00000158208.2"; mgi_id "MGI:1277179"; tag "not_organism_supported"; havana_gene "OTTMUSG00000033902.1"; havana_transcript "OTTMUST00000177921.1";
chr17	HAVANA	UTR	31692132	31692253	0	+	.	gene_id "ENSMUSG00000041119.13"; transcript_id "ENSMUST00000236077.2"; gene_type "protein_coding"; gene_name "Pde9a"; transcript_type "nonsense_mediated_decay"; transcript_name "Pde9a-218"; exon_number 16; exon_id "ENSMUSE00001211365.2"; level 2; protein_id "ENSMUSP00000158208.2"; mgi_id "MGI:1277179"; tag "not_organism_supported"; havana_gene "OTTMUSG00000033902.1"; havana_transcript "OTTMUST00000177921.1";
chr17	HAVANA	exon	31692132	31692253	0	+	.	gene_id "ENSMUSG00000041119.13"; transcript_id "ENSMUST00000236874.2"; gene_type "protein_coding"; gene_name "Pde9a"; transcript_type "nonsense_mediated_decay"; transcript_name "Pde9a-223"; exon_number 14; exon_id "ENSMUSE00001211365.2"; level 2; protein_id "ENSMUSP00000158240.2"; mgi_id "MGI:1277179"; tag "not_organism_supported"; havana_gene "OTTMUSG00000033902.1"; havana_transcript "OTTMUST00000177922.1";
chr17	HAVANA	UTR	31692132	31692253	0	+	.	gene_id "ENSMUSG00000041119.13"; transcript_id "ENSMUST00000236874.2"; gene_type "protein_coding"; gene_name "Pde9a"; transcript_type "nonsense_mediated_decay"; transcript_name "Pde9a-223"; exon_number 14; exon_id "ENSMUSE00001211365.2"; level 2; protein_id "ENSMUSP00000158240.2"; mgi_id "MGI:1277179"; tag "not_organism_supported"; havana_gene "OTTMUSG00000033902.1"; havana_transcript "OTTMUST00000177922.1";
chr17	HAVANA	exon	31692132	31692253	0	+	.	gene_id "ENSMUSG00000041119.13"; transcript_id "ENSMUST00000238091.2"; gene_type "protein_coding"; gene_name "Pde9a"; transcript_type "protein_coding"; transcript_name "Pde9a-228"; exon_number 13; exon_id "ENSMUSE00001271969.2"; level 2; protein_id "ENSMUSP00000157753.2"; mgi_id "MGI:1277179"; tag "not_organism_supported"; tag "basic"; havana_gene "OTTMUSG00000033902.1"; havana_transcript "OTTMUST00000177923.1";
chr17	HAVANA	exon	31692132	31692253	0	+	.	gene_id "ENSMUSG00000041119.13"; transcript_id "ENSMUST00000236850.2"; gene_type "protein_coding"; gene_name "Pde9a"; transcript_type "nonsense_mediated_decay"; transcript_name "Pde9a-222"; exon_number 17; exon_id "ENSMUSE00001211365.2"; level 2; protein_id "ENSMUSP00000158049.2"; mgi_id "MGI:1277179"; tag "not_organism_supported"; havana_gene "OTTMUSG00000033902.1"; havana_transcript "OTTMUST00000177924.1";
chr17	HAVANA	UTR	31692132	31692253	0	+	.	gene_id "ENSMUSG00000041119.13"; transcript_id "ENSMUST00000236850.2"; gene_type "protein_coding"; gene_name "Pde9a"; transcript_type "nonsense_mediated_decay"; transcript_name "Pde9a-222"; exon_number 17; exon_id "ENSMUSE00001211365.2"; level 2; protein_id "ENSMUSP00000158049.2"; mgi_id "MGI:1277179"; tag "not_organism_supported"; havana_gene "OTTMUSG00000033902.1"; havana_transcript "OTTMUST00000177924.1";
chr17	HAVANA	exon	31692132	31692253	0	+	.	gene_id "ENSMUSG00000041119.13"; transcript_id "ENSMUST00000235644.2"; gene_type "protein_coding"; gene_name "Pde9a"; transcript_type "nonsense_mediated_decay"; transcript_name "Pde9a-216"; exon_number 15; exon_id "ENSMUSE00001211365.2"; level 2; protein_id "ENSMUSP00000157429.2"; mgi_id "MGI:1277179"; tag "not_organism_supported"; havana_gene "OTTMUSG00000033902.1"; havana_transcript "OTTMUST00000177932.1";
chr17	HAVANA	UTR	31692132	31692253	0	+	.	gene_id "ENSMUSG00000041119.13"; transcript_id "ENSMUST00000235644.2"; gene_type "protein_coding"; gene_name "Pde9a"; transcript_type "nonsense_mediated_decay"; transcript_name "Pde9a-216"; exon_number 15; exon_id "ENSMUSE00001211365.2"; level 2; protein_id "ENSMUSP00000157429.2"; mgi_id "MGI:1277179"; tag "not_organism_supported"; havana_gene "OTTMUSG00000033902.1"; havana_transcript "OTTMUST00000177932.1";
chr17	HAVANA	exon	31692132	31692253	0	+	.	gene_id "ENSMUSG00000041119.13"; transcript_id "ENSMUST00000137927.9"; gene_type "protein_coding"; gene_name "Pde9a"; transcript_type "nonsense_mediated_decay"; transcript_name "Pde9a-208"; exon_number 16; exon_id "ENSMUSE00001211365.2"; level 2; protein_id "ENSMUSP00000121126.2"; transcript_support_level "5"; mgi_id "MGI:1277179"; tag "not_organism_supported"; havana_gene "OTTMUSG00000033902.1"; havana_transcript "OTTMUST00000085514.1";
chr17	HAVANA	UTR	31692132	31692253	0	+	.	gene_id "ENSMUSG00000041119.13"; transcript_id "ENSMUST00000137927.9"; gene_type "protein_coding"; gene_name "Pde9a"; transcript_type "nonsense_mediated_decay"; transcript_name "Pde9a-208"; exon_number 16; exon_id "ENSMUSE00001211365.2"; level 2; protein_id "ENSMUSP00000121126.2"; transcript_support_level "5"; mgi_id "MGI:1277179"; tag "not_organism_supported"; havana_gene "OTTMUSG00000033902.1"; havana_transcript "OTTMUST00000085514.1";
chr17	HAVANA	exon	31692132	31692253	0	+	.	gene_id "ENSMUSG00000041119.13"; transcript_id "ENSMUST00000235719.2"; gene_type "protein_coding"; gene_name "Pde9a"; transcript_type "protein_coding"; transcript_name "Pde9a-217"; exon_number 16; exon_id "ENSMUSE00001271969.2"; level 2; protein_id "ENSMUSP00000158101.2"; mgi_id "MGI:1277179"; tag "RNA_Seq_supported_only"; tag "basic"; havana_gene "OTTMUSG00000033902.1"; havana_transcript "OTTMUST00000177952.1";
chr17	HAVANA	exon	31692132	31692253	0	+	.	gene_id "ENSMUSG00000041119.13"; transcript_id "ENSMUST00000237406.2"; gene_type "protein_coding"; gene_name "Pde9a"; transcript_type "nonsense_mediated_decay"; transcript_name "Pde9a-225"; exon_number 15; exon_id "ENSMUSE00001211365.2"; level 2; protein_id "ENSMUSP00000158075.2"; mgi_id "MGI:1277179"; tag "alternative_3_UTR"; tag "not_organism_supported"; havana_gene "OTTMUSG00000033902.1"; havana_transcript "OTTMUST00000177925.1";
chr17	HAVANA	UTR	31692132	31692253	0	+	.	gene_id "ENSMUSG00000041119.13"; transcript_id "ENSMUST00000237406.2"; gene_type "protein_coding"; gene_name "Pde9a"; transcript_type "nonsense_mediated_decay"; transcript_name "Pde9a-225"; exon_number 15; exon_id "ENSMUSE00001211365.2"; level 2; protein_id "ENSMUSP00000158075.2"; mgi_id "MGI:1277179"; tag "alternative_3_UTR"; tag "not_organism_supported"; havana_gene "OTTMUSG00000033902.1"; havana_transcript "OTTMUST00000177925.1";
chr17	HAVANA	exon	31692132	31692253	0	+	.	gene_id "ENSMUSG00000041119.13"; transcript_id "ENSMUST00000235639.2"; gene_type "protein_coding"; gene_name "Pde9a"; transcript_type "protein_coding"; transcript_name "Pde9a-215"; exon_number 17; exon_id "ENSMUSE00001460268.2"; level 2; protein_id "ENSMUSP00000158058.2"; mgi_id "MGI:1277179"; tag "mRNA_start_NF"; tag "cds_start_NF"; tag "RNA_Seq_supported_only"; havana_gene "OTTMUSG00000033902.1"; havana_transcript "OTTMUST00000177955.1";
chr17	HAVANA	exon	31692132	31692253	0	+	.	gene_id "ENSMUSG00000041119.13"; transcript_id "ENSMUST00000136384.9"; gene_type "protein_coding"; gene_name "Pde9a"; transcript_type "protein_coding"; transcript_name "Pde9a-207"; exon_number 15; exon_id "ENSMUSE00001271969.2"; level 2; protein_id "ENSMUSP00000116724.3"; transcript_support_level "2"; mgi_id "MGI:1277179"; tag "CAGE_supported_TSS"; tag "not_organism_supported"; tag "basic"; havana_gene "OTTMUSG00000033902.1"; havana_transcript "OTTMUST00000085519.1";
chr17	HAVANA	exon	31692132	31692253	0	+	.	gene_id "ENSMUSG00000041119.13"; transcript_id "ENSMUST00000237363.2"; gene_type "protein_coding"; gene_name "Pde9a"; transcript_type "protein_coding"; transcript_name "Pde9a-224"; exon_number 15; exon_id "ENSMUSE00001271969.2"; level 2; protein_id "ENSMUSP00000158458.2"; mgi_id "MGI:1277179"; tag "RNA_Seq_supported_only"; tag "basic"; havana_gene "OTTMUSG00000033902.1"; havana_transcript "OTTMUST00000177956.1";
chr17	HAVANA	exon	31692132	31692253	0	+	.	gene_id "ENSMUSG00000041119.13"; transcript_id "ENSMUST00000236675.2"; gene_type "protein_coding"; gene_name "Pde9a"; transcript_type "protein_coding_CDS_not_defined"; transcript_name "Pde9a-221"; exon_number 7; exon_id "ENSMUSE00001211365.2"; level 2; mgi_id "MGI:1277179"; tag "RNA_Seq_supported_only"; havana_gene "OTTMUSG00000033902.1"; havana_transcript "OTTMUST00000177957.1";
chr17	HAVANA	exon	31692132	31692253	0	+	.	gene_id "ENSMUSG00000041119.13"; transcript_id "ENSMUST00000154392.2"; gene_type "protein_coding"; gene_name "Pde9a"; transcript_type "protein_coding"; transcript_name "Pde9a-211"; exon_number 5; exon_id "ENSMUSE00001271969.2"; level 2; protein_id "ENSMUSP00000117065.2"; transcript_support_level "3"; mgi_id "MGI:1277179"; tag "mRNA_start_NF"; tag "cds_start_NF"; havana_gene "OTTMUSG00000033902.1"; havana_transcript "OTTMUST00000085522.1";
chr17	HAVANA	exon	31692132	31692253	0	+	.	gene_id "ENSMUSG00000041119.13"; transcript_id "ENSMUST00000155113.3"; gene_type "protein_coding"; gene_name "Pde9a"; transcript_type "protein_coding_CDS_not_defined"; transcript_name "Pde9a-213"; exon_number 3; exon_id "ENSMUSE00001211365.2"; level 2; transcript_support_level "3"; mgi_id "MGI:1277179"; havana_gene "OTTMUSG00000033902.1"; havana_transcript "OTTMUST00000085523.1";
chr17	ENSEMBL_gcm37	exon	31692132	31692253	3.20278316448712	+	.	gene_id "ENSMUSG00000041119.13"; transcript_id "ENSMUSG00000041119.13_tx_10"; exon_id "chr17_31692132_31692253_+"; exonnum "13"; txlen "1685";
chr17	ENSEMBL_gcm37	exon	31692132	31692253	2.94040449887724	+	.	gene_id "ENSMUSG00000041119.13"; transcript_id "ENSMUSG00000041119.13_tx_14"; exon_id "chr17_31692132_31692253_+"; exonnum "11"; txlen "1477";
chr17	ENSEMBL_gcm37	exon	31692132	31692253	2.94040449887724	+	.	gene_id "ENSMUSG00000041119.13"; transcript_id "ENSMUSG00000041119.13_tx_15"; exon_id "chr17_31692132_31692253_+"; exonnum "11"; txlen "1505";
chr17	ENSEMBL_gcm37	exon	31692132	31692253	2.94040449887724	+	.	gene_id "ENSMUSG00000041119.13"; transcript_id "ENSMUSG00000041119.13_tx_16"; exon_id "chr17_31692132_31692253_+"; exonnum "12"; txlen "1582";
chr17	ENSEMBL_gcm37	exon	31692132	31692253	2.94040449887724	+	.	gene_id "ENSMUSG00000041119.13"; transcript_id "ENSMUSG00000041119.13_tx_17"; exon_id "chr17_31692132_31692253_+"; exonnum "12"; txlen "1552";
chr17	ENSEMBL_gcm37	exon	31692132	31692253	2.94040449887724	+	.	gene_id "ENSMUSG00000041119.13"; transcript_id "ENSMUSG00000041119.13_tx_18"; exon_id "chr17_31692132_31692253_+"; exonnum "12"; txlen "1610";
chr17	ENSEMBL_gcm37	exon	31692132	31692253	4.10797253690097	+	.	gene_id "ENSMUSG00000041119.13"; transcript_id "ENSMUSG00000041119.13_tx_6"; exon_id "chr17_31692132_31692253_+"; exonnum "15"; txlen "1651";
chr17	ENSEMBL_gcm37	exon	31692132	31692253	4.06488449434814	+	.	gene_id "ENSMUSG00000041119.13"; transcript_id "ENSMUSG00000041119.13_tx_7"; exon_id "chr17_31692132_31692253_+"; exonnum "13"; txlen "1657";
chr17	HAVANA	exon	31692138	31692253	0	+	.	gene_id "ENSMUSG00000041119.13"; transcript_id "ENSMUST00000236367.2"; gene_type "protein_coding"; gene_name "Pde9a"; transcript_type "retained_intron"; transcript_name "Pde9a-219"; exon_number 2; exon_id "ENSMUSE00001456378.2"; level 2; mgi_id "MGI:1277179"; tag "NAGNAG_splice_site"; havana_gene "OTTMUSG00000033902.1"; havana_transcript "OTTMUST00000177890.1";
chr17	HAVANA	stop_codon	31692209	31692211	0	+	0	gene_id "ENSMUSG00000041119.13"; transcript_id "ENSMUST00000235639.2"; gene_type "protein_coding"; gene_name "Pde9a"; transcript_type "protein_coding"; transcript_name "Pde9a-215"; exon_number 17; exon_id "ENSMUSE00001460268.2"; level 2; protein_id "ENSMUSP00000158058.2"; mgi_id "MGI:1277179"; tag "mRNA_start_NF"; tag "cds_start_NF"; tag "RNA_Seq_supported_only"; havana_gene "OTTMUSG00000033902.1"; havana_transcript "OTTMUST00000177955.1";
chr17	HAVANA	UTR	31692209	31692253	0	+	.	gene_id "ENSMUSG00000041119.13"; transcript_id "ENSMUST00000235639.2"; gene_type "protein_coding"; gene_name "Pde9a"; transcript_type "protein_coding"; transcript_name "Pde9a-215"; exon_number 17; exon_id "ENSMUSE00001460268.2"; level 2; protein_id "ENSMUSP00000158058.2"; mgi_id "MGI:1277179"; tag "mRNA_start_NF"; tag "cds_start_NF"; tag "RNA_Seq_supported_only"; havana_gene "OTTMUSG00000033902.1"; havana_transcript "OTTMUST00000177955.1";
chr17	HAVANA	stop_codon	31692231	31692233	0	+	0	gene_id "ENSMUSG00000041119.13"; transcript_id "ENSMUST00000047168.13"; gene_type "protein_coding"; gene_name "Pde9a"; transcript_type "protein_coding"; transcript_name "Pde9a-201"; exon_number 18; exon_id "ENSMUSE00001271969.2"; level 2; protein_id "ENSMUSP00000038005.6"; transcript_support_level "1"; mgi_id "MGI:1277179"; tag "basic"; tag "Ensembl_canonical"; tag "GENCODE_Primary"; tag "appris_principal_2"; tag "CCDS"; ccdsid "CCDS28605.1"; havana_gene "OTTMUSG00000033902.1"; havana_transcript "OTTMUST00000085510.1";
chr17	HAVANA	stop_codon	31692231	31692233	0	+	0	gene_id "ENSMUSG00000041119.13"; transcript_id "ENSMUST00000127929.8"; gene_type "protein_coding"; gene_name "Pde9a"; transcript_type "protein_coding"; transcript_name "Pde9a-203"; exon_number 18; exon_id "ENSMUSE00001271969.2"; level 2; protein_id "ENSMUSP00000117611.2"; transcript_support_level "1"; mgi_id "MGI:1277179"; tag "alternative_3_UTR"; tag "NAGNAG_splice_site"; tag "basic"; tag "appris_principal_2"; tag "CCDS"; ccdsid "CCDS28605.1"; havana_gene "OTTMUSG00000033902.1"; havana_transcript "OTTMUST00000085511.1";
chr17	HAVANA	stop_codon	31692231	31692233	0	+	0	gene_id "ENSMUSG00000041119.13"; transcript_id "ENSMUST00000134525.9"; gene_type "protein_coding"; gene_name "Pde9a"; transcript_type "protein_coding"; transcript_name "Pde9a-206"; exon_number 17; exon_id "ENSMUSE00001271969.2"; level 2; protein_id "ENSMUSP00000121003.2"; transcript_support_level "5"; mgi_id "MGI:1277179"; tag "not_organism_supported"; tag "basic"; tag "appris_alternative_2"; havana_gene "OTTMUSG00000033902.1"; havana_transcript "OTTMUST00000085515.1";
chr17	HAVANA	stop_codon	31692231	31692233	0	+	0	gene_id "ENSMUSG00000041119.13"; transcript_id "ENSMUST00000236454.2"; gene_type "protein_coding"; gene_name "Pde9a"; transcript_type "protein_coding"; transcript_name "Pde9a-220"; exon_number 14; exon_id "ENSMUSE00001271969.2"; level 2; protein_id "ENSMUSP00000157420.2"; mgi_id "MGI:1277179"; tag "alternative_5_UTR"; tag "not_organism_supported"; tag "basic"; havana_gene "OTTMUSG00000033902.1"; havana_transcript "OTTMUST00000177889.1";
chr17	HAVANA	stop_codon	31692231	31692233	0	+	0	gene_id "ENSMUSG00000041119.13"; transcript_id "ENSMUST00000238091.2"; gene_type "protein_coding"; gene_name "Pde9a"; transcript_type "protein_coding"; transcript_name "Pde9a-228"; exon_number 13; exon_id "ENSMUSE00001271969.2"; level 2; protein_id "ENSMUSP00000157753.2"; mgi_id "MGI:1277179"; tag "not_organism_supported"; tag "basic"; havana_gene "OTTMUSG00000033902.1"; havana_transcript "OTTMUST00000177923.1";
chr17	HAVANA	stop_codon	31692231	31692233	0	+	0	gene_id "ENSMUSG00000041119.13"; transcript_id "ENSMUST00000235719.2"; gene_type "protein_coding"; gene_name "Pde9a"; transcript_type "protein_coding"; transcript_name "Pde9a-217"; exon_number 16; exon_id "ENSMUSE00001271969.2"; level 2; protein_id "ENSMUSP00000158101.2"; mgi_id "MGI:1277179"; tag "RNA_Seq_supported_only"; tag "basic"; havana_gene "OTTMUSG00000033902.1"; havana_transcript "OTTMUST00000177952.1";
chr17	HAVANA	stop_codon	31692231	31692233	0	+	0	gene_id "ENSMUSG00000041119.13"; transcript_id "ENSMUST00000136384.9"; gene_type "protein_coding"; gene_name "Pde9a"; transcript_type "protein_coding"; transcript_name "Pde9a-207"; exon_number 15; exon_id "ENSMUSE00001271969.2"; level 2; protein_id "ENSMUSP00000116724.3"; transcript_support_level "2"; mgi_id "MGI:1277179"; tag "CAGE_supported_TSS"; tag "not_organism_supported"; tag "basic"; havana_gene "OTTMUSG00000033902.1"; havana_transcript "OTTMUST00000085519.1";
chr17	HAVANA	stop_codon	31692231	31692233	0	+	0	gene_id "ENSMUSG00000041119.13"; transcript_id "ENSMUST00000237363.2"; gene_type "protein_coding"; gene_name "Pde9a"; transcript_type "protein_coding"; transcript_name "Pde9a-224"; exon_number 15; exon_id "ENSMUSE00001271969.2"; level 2; protein_id "ENSMUSP00000158458.2"; mgi_id "MGI:1277179"; tag "RNA_Seq_supported_only"; tag "basic"; havana_gene "OTTMUSG00000033902.1"; havana_transcript "OTTMUST00000177956.1";
chr17	HAVANA	stop_codon	31692231	31692233	0	+	0	gene_id "ENSMUSG00000041119.13"; transcript_id "ENSMUST00000154392.2"; gene_type "protein_coding"; gene_name "Pde9a"; transcript_type "protein_coding"; transcript_name "Pde9a-211"; exon_number 5; exon_id "ENSMUSE00001271969.2"; level 2; protein_id "ENSMUSP00000117065.2"; transcript_support_level "3"; mgi_id "MGI:1277179"; tag "mRNA_start_NF"; tag "cds_start_NF"; havana_gene "OTTMUSG00000033902.1"; havana_transcript "OTTMUST00000085522.1";
chr17	HAVANA	stop_codon	31692231	31692233	0	+	0	gene_id "ENSMUSG00000041119.13"; transcript_id "ENSMUST00000238006.2"; gene_type "protein_coding"; gene_name "Pde9a"; transcript_type "protein_coding"; transcript_name "Pde9a-227"; exon_number 4; exon_id "ENSMUSE00001460488.2"; level 2; protein_id "ENSMUSP00000158100.2"; mgi_id "MGI:1277179"; tag "mRNA_start_NF"; tag "cds_start_NF"; tag "alternative_3_UTR"; tag "NAGNAG_splice_site"; havana_gene "OTTMUSG00000033902.1"; havana_transcript "OTTMUST00000177954.1";
chr17	HAVANA	UTR	31692231	31692246	0	+	.	gene_id "ENSMUSG00000041119.13"; transcript_id "ENSMUST00000238006.2"; gene_type "protein_coding"; gene_name "Pde9a"; transcript_type "protein_coding"; transcript_name "Pde9a-227"; exon_number 4; exon_id "ENSMUSE00001460488.2"; level 2; protein_id "ENSMUSP00000158100.2"; mgi_id "MGI:1277179"; tag "mRNA_start_NF"; tag "cds_start_NF"; tag "alternative_3_UTR"; tag "NAGNAG_splice_site"; havana_gene "OTTMUSG00000033902.1"; havana_transcript "OTTMUST00000177954.1";
chr17	HAVANA	UTR	31692231	31692253	0	+	.	gene_id "ENSMUSG00000041119.13"; transcript_id "ENSMUST00000047168.13"; gene_type "protein_coding"; gene_name "Pde9a"; transcript_type "protein_coding"; transcript_name "Pde9a-201"; exon_number 18; exon_id "ENSMUSE00001271969.2"; level 2; protein_id "ENSMUSP00000038005.6"; transcript_support_level "1"; mgi_id "MGI:1277179"; tag "basic"; tag "Ensembl_canonical"; tag "GENCODE_Primary"; tag "appris_principal_2"; tag "CCDS"; ccdsid "CCDS28605.1"; havana_gene "OTTMUSG00000033902.1"; havana_transcript "OTTMUST00000085510.1";
chr17	HAVANA	UTR	31692231	31692253	0	+	.	gene_id "ENSMUSG00000041119.13"; transcript_id "ENSMUST00000127929.8"; gene_type "protein_coding"; gene_name "Pde9a"; transcript_type "protein_coding"; transcript_name "Pde9a-203"; exon_number 18; exon_id "ENSMUSE00001271969.2"; level 2; protein_id "ENSMUSP00000117611.2"; transcript_support_level "1"; mgi_id "MGI:1277179"; tag "alternative_3_UTR"; tag "NAGNAG_splice_site"; tag "basic"; tag "appris_principal_2"; tag "CCDS"; ccdsid "CCDS28605.1"; havana_gene "OTTMUSG00000033902.1"; havana_transcript "OTTMUST00000085511.1";
chr17	HAVANA	UTR	31692231	31692253	0	+	.	gene_id "ENSMUSG00000041119.13"; transcript_id "ENSMUST00000134525.9"; gene_type "protein_coding"; gene_name "Pde9a"; transcript_type "protein_coding"; transcript_name "Pde9a-206"; exon_number 17; exon_id "ENSMUSE00001271969.2"; level 2; protein_id "ENSMUSP00000121003.2"; transcript_support_level "5"; mgi_id "MGI:1277179"; tag "not_organism_supported"; tag "basic"; tag "appris_alternative_2"; havana_gene "OTTMUSG00000033902.1"; havana_transcript "OTTMUST00000085515.1";
chr17	HAVANA	UTR	31692231	31692253	0	+	.	gene_id "ENSMUSG00000041119.13"; transcript_id "ENSMUST00000236454.2"; gene_type "protein_coding"; gene_name "Pde9a"; transcript_type "protein_coding"; transcript_name "Pde9a-220"; exon_number 14; exon_id "ENSMUSE00001271969.2"; level 2; protein_id "ENSMUSP00000157420.2"; mgi_id "MGI:1277179"; tag "alternative_5_UTR"; tag "not_organism_supported"; tag "basic"; havana_gene "OTTMUSG00000033902.1"; havana_transcript "OTTMUST00000177889.1";
chr17	HAVANA	UTR	31692231	31692253	0	+	.	gene_id "ENSMUSG00000041119.13"; transcript_id "ENSMUST00000238091.2"; gene_type "protein_coding"; gene_name "Pde9a"; transcript_type "protein_coding"; transcript_name "Pde9a-228"; exon_number 13; exon_id "ENSMUSE00001271969.2"; level 2; protein_id "ENSMUSP00000157753.2"; mgi_id "MGI:1277179"; tag "not_organism_supported"; tag "basic"; havana_gene "OTTMUSG00000033902.1"; havana_transcript "OTTMUST00000177923.1";
chr17	HAVANA	UTR	31692231	31692253	0	+	.	gene_id "ENSMUSG00000041119.13"; transcript_id "ENSMUST00000235719.2"; gene_type "protein_coding"; gene_name "Pde9a"; transcript_type "protein_coding"; transcript_name "Pde9a-217"; exon_number 16; exon_id "ENSMUSE00001271969.2"; level 2; protein_id "ENSMUSP00000158101.2"; mgi_id "MGI:1277179"; tag "RNA_Seq_supported_only"; tag "basic"; havana_gene "OTTMUSG00000033902.1"; havana_transcript "OTTMUST00000177952.1";
chr17	HAVANA	UTR	31692231	31692253	0	+	.	gene_id "ENSMUSG00000041119.13"; transcript_id "ENSMUST00000136384.9"; gene_type "protein_coding"; gene_name "Pde9a"; transcript_type "protein_coding"; transcript_name "Pde9a-207"; exon_number 15; exon_id "ENSMUSE00001271969.2"; level 2; protein_id "ENSMUSP00000116724.3"; transcript_support_level "2"; mgi_id "MGI:1277179"; tag "CAGE_supported_TSS"; tag "not_organism_supported"; tag "basic"; havana_gene "OTTMUSG00000033902.1"; havana_transcript "OTTMUST00000085519.1";
chr17	HAVANA	UTR	31692231	31692253	0	+	.	gene_id "ENSMUSG00000041119.13"; transcript_id "ENSMUST00000237363.2"; gene_type "protein_coding"; gene_name "Pde9a"; transcript_type "protein_coding"; transcript_name "Pde9a-224"; exon_number 15; exon_id "ENSMUSE00001271969.2"; level 2; protein_id "ENSMUSP00000158458.2"; mgi_id "MGI:1277179"; tag "RNA_Seq_supported_only"; tag "basic"; havana_gene "OTTMUSG00000033902.1"; havana_transcript "OTTMUST00000177956.1";
chr17	HAVANA	UTR	31692231	31692253	0	+	.	gene_id "ENSMUSG00000041119.13"; transcript_id "ENSMUST00000154392.2"; gene_type "protein_coding"; gene_name "Pde9a"; transcript_type "protein_coding"; transcript_name "Pde9a-211"; exon_number 5; exon_id "ENSMUSE00001271969.2"; level 2; protein_id "ENSMUSP00000117065.2"; transcript_support_level "3"; mgi_id "MGI:1277179"; tag "mRNA_start_NF"; tag "cds_start_NF"; havana_gene "OTTMUSG00000033902.1"; havana_transcript "OTTMUST00000085522.1";
chr17	HAVANA	exon	31694899	31695061	0	+	.	gene_id "ENSMUSG00000041119.13"; transcript_id "ENSMUST00000237406.2"; gene_type "protein_coding"; gene_name "Pde9a"; transcript_type "nonsense_mediated_decay"; transcript_name "Pde9a-225"; exon_number 16; exon_id "ENSMUSE00000758114.3"; level 2; protein_id "ENSMUSP00000158075.2"; mgi_id "MGI:1277179"; tag "alternative_3_UTR"; tag "not_organism_supported"; havana_gene "OTTMUSG00000033902.1"; havana_transcript "OTTMUST00000177925.1";
chr17	HAVANA	UTR	31694899	31695061	0	+	.	gene_id "ENSMUSG00000041119.13"; transcript_id "ENSMUST00000237406.2"; gene_type "protein_coding"; gene_name "Pde9a"; transcript_type "nonsense_mediated_decay"; transcript_name "Pde9a-225"; exon_number 16; exon_id "ENSMUSE00000758114.3"; level 2; protein_id "ENSMUSP00000158075.2"; mgi_id "MGI:1277179"; tag "alternative_3_UTR"; tag "not_organism_supported"; havana_gene "OTTMUSG00000033902.1"; havana_transcript "OTTMUST00000177925.1";
chr17	HAVANA	exon	31694899	31695115	0	+	.	gene_id "ENSMUSG00000041119.13"; transcript_id "ENSMUST00000154392.2"; gene_type "protein_coding"; gene_name "Pde9a"; transcript_type "protein_coding"; transcript_name "Pde9a-211"; exon_number 6; exon_id "ENSMUSE00000767217.2"; level 2; protein_id "ENSMUSP00000117065.2"; transcript_support_level "3"; mgi_id "MGI:1277179"; tag "mRNA_start_NF"; tag "cds_start_NF"; havana_gene "OTTMUSG00000033902.1"; havana_transcript "OTTMUST00000085522.1";
chr17	HAVANA	UTR	31694899	31695115	0	+	.	gene_id "ENSMUSG00000041119.13"; transcript_id "ENSMUST00000154392.2"; gene_type "protein_coding"; gene_name "Pde9a"; transcript_type "protein_coding"; transcript_name "Pde9a-211"; exon_number 6; exon_id "ENSMUSE00000767217.2"; level 2; protein_id "ENSMUSP00000117065.2"; transcript_support_level "3"; mgi_id "MGI:1277179"; tag "mRNA_start_NF"; tag "cds_start_NF"; havana_gene "OTTMUSG00000033902.1"; havana_transcript "OTTMUST00000085522.1";
chr17	HAVANA	exon	31694899	31695129	0	+	.	gene_id "ENSMUSG00000041119.13"; transcript_id "ENSMUST00000236675.2"; gene_type "protein_coding"; gene_name "Pde9a"; transcript_type "protein_coding_CDS_not_defined"; transcript_name "Pde9a-221"; exon_number 8; exon_id "ENSMUSE00000838129.3"; level 2; mgi_id "MGI:1277179"; tag "RNA_Seq_supported_only"; havana_gene "OTTMUSG00000033902.1"; havana_transcript "OTTMUST00000177957.1";
chr17	HAVANA	exon	31694899	31695130	0	+	.	gene_id "ENSMUSG00000041119.13"; transcript_id "ENSMUST00000143549.9"; gene_type "protein_coding"; gene_name "Pde9a"; transcript_type "nonsense_mediated_decay"; transcript_name "Pde9a-210"; exon_number 16; exon_id "ENSMUSE00000803950.2"; level 2; protein_id "ENSMUSP00000117911.2"; transcript_support_level "5"; mgi_id "MGI:1277179"; tag "not_organism_supported"; havana_gene "OTTMUSG00000033902.1"; havana_transcript "OTTMUST00000085512.1";
chr17	HAVANA	UTR	31694899	31695130	0	+	.	gene_id "ENSMUSG00000041119.13"; transcript_id "ENSMUST00000143549.9"; gene_type "protein_coding"; gene_name "Pde9a"; transcript_type "nonsense_mediated_decay"; transcript_name "Pde9a-210"; exon_number 16; exon_id "ENSMUSE00000803950.2"; level 2; protein_id "ENSMUSP00000117911.2"; transcript_support_level "5"; mgi_id "MGI:1277179"; tag "not_organism_supported"; havana_gene "OTTMUSG00000033902.1"; havana_transcript "OTTMUST00000085512.1";
chr17	HAVANA	exon	31694899	31695130	0	+	.	gene_id "ENSMUSG00000041119.13"; transcript_id "ENSMUST00000131417.9"; gene_type "protein_coding"; gene_name "Pde9a"; transcript_type "nonsense_mediated_decay"; transcript_name "Pde9a-205"; exon_number 17; exon_id "ENSMUSE00000803950.2"; level 2; protein_id "ENSMUSP00000115188.2"; transcript_support_level "5"; mgi_id "MGI:1277179"; tag "not_organism_supported"; havana_gene "OTTMUSG00000033902.1"; havana_transcript "OTTMUST00000085513.1";
chr17	HAVANA	UTR	31694899	31695130	0	+	.	gene_id "ENSMUSG00000041119.13"; transcript_id "ENSMUST00000131417.9"; gene_type "protein_coding"; gene_name "Pde9a"; transcript_type "nonsense_mediated_decay"; transcript_name "Pde9a-205"; exon_number 17; exon_id "ENSMUSE00000803950.2"; level 2; protein_id "ENSMUSP00000115188.2"; transcript_support_level "5"; mgi_id "MGI:1277179"; tag "not_organism_supported"; havana_gene "OTTMUSG00000033902.1"; havana_transcript "OTTMUST00000085513.1";
chr17	HAVANA	exon	31694899	31695130	0	+	.	gene_id "ENSMUSG00000041119.13"; transcript_id "ENSMUST00000134525.9"; gene_type "protein_coding"; gene_name "Pde9a"; transcript_type "protein_coding"; transcript_name "Pde9a-206"; exon_number 18; exon_id "ENSMUSE00000803950.2"; level 2; protein_id "ENSMUSP00000121003.2"; transcript_support_level "5"; mgi_id "MGI:1277179"; tag "not_organism_supported"; tag "basic"; tag "appris_alternative_2"; havana_gene "OTTMUSG00000033902.1"; havana_transcript "OTTMUST00000085515.1";
chr17	HAVANA	UTR	31694899	31695130	0	+	.	gene_id "ENSMUSG00000041119.13"; transcript_id "ENSMUST00000134525.9"; gene_type "protein_coding"; gene_name "Pde9a"; transcript_type "protein_coding"; transcript_name "Pde9a-206"; exon_number 18; exon_id "ENSMUSE00000803950.2"; level 2; protein_id "ENSMUSP00000121003.2"; transcript_support_level "5"; mgi_id "MGI:1277179"; tag "not_organism_supported"; tag "basic"; tag "appris_alternative_2"; havana_gene "OTTMUSG00000033902.1"; havana_transcript "OTTMUST00000085515.1";
chr17	HAVANA	exon	31694899	31695130	0	+	.	gene_id "ENSMUSG00000041119.13"; transcript_id "ENSMUST00000236454.2"; gene_type "protein_coding"; gene_name "Pde9a"; transcript_type "protein_coding"; transcript_name "Pde9a-220"; exon_number 15; exon_id "ENSMUSE00000803950.2"; level 2; protein_id "ENSMUSP00000157420.2"; mgi_id "MGI:1277179"; tag "alternative_5_UTR"; tag "not_organism_supported"; tag "basic"; havana_gene "OTTMUSG00000033902.1"; havana_transcript "OTTMUST00000177889.1";
chr17	HAVANA	UTR	31694899	31695130	0	+	.	gene_id "ENSMUSG00000041119.13"; transcript_id "ENSMUST00000236454.2"; gene_type "protein_coding"; gene_name "Pde9a"; transcript_type "protein_coding"; transcript_name "Pde9a-220"; exon_number 15; exon_id "ENSMUSE00000803950.2"; level 2; protein_id "ENSMUSP00000157420.2"; mgi_id "MGI:1277179"; tag "alternative_5_UTR"; tag "not_organism_supported"; tag "basic"; havana_gene "OTTMUSG00000033902.1"; havana_transcript "OTTMUST00000177889.1";
chr17	HAVANA	exon	31694899	31695130	0	+	.	gene_id "ENSMUSG00000041119.13"; transcript_id "ENSMUST00000236077.2"; gene_type "protein_coding"; gene_name "Pde9a"; transcript_type "nonsense_mediated_decay"; transcript_name "Pde9a-218"; exon_number 17; exon_id "ENSMUSE00000803950.2"; level 2; protein_id "ENSMUSP00000158208.2"; mgi_id "MGI:1277179"; tag "not_organism_supported"; havana_gene "OTTMUSG00000033902.1"; havana_transcript "OTTMUST00000177921.1";
chr17	HAVANA	UTR	31694899	31695130	0	+	.	gene_id "ENSMUSG00000041119.13"; transcript_id "ENSMUST00000236077.2"; gene_type "protein_coding"; gene_name "Pde9a"; transcript_type "nonsense_mediated_decay"; transcript_name "Pde9a-218"; exon_number 17; exon_id "ENSMUSE00000803950.2"; level 2; protein_id "ENSMUSP00000158208.2"; mgi_id "MGI:1277179"; tag "not_organism_supported"; havana_gene "OTTMUSG00000033902.1"; havana_transcript "OTTMUST00000177921.1";
chr17	HAVANA	exon	31694899	31695130	0	+	.	gene_id "ENSMUSG00000041119.13"; transcript_id "ENSMUST00000236874.2"; gene_type "protein_coding"; gene_name "Pde9a"; transcript_type "nonsense_mediated_decay"; transcript_name "Pde9a-223"; exon_number 15; exon_id "ENSMUSE00000803950.2"; level 2; protein_id "ENSMUSP00000158240.2"; mgi_id "MGI:1277179"; tag "not_organism_supported"; havana_gene "OTTMUSG00000033902.1"; havana_transcript "OTTMUST00000177922.1";
chr17	HAVANA	UTR	31694899	31695130	0	+	.	gene_id "ENSMUSG00000041119.13"; transcript_id "ENSMUST00000236874.2"; gene_type "protein_coding"; gene_name "Pde9a"; transcript_type "nonsense_mediated_decay"; transcript_name "Pde9a-223"; exon_number 15; exon_id "ENSMUSE00000803950.2"; level 2; protein_id "ENSMUSP00000158240.2"; mgi_id "MGI:1277179"; tag "not_organism_supported"; havana_gene "OTTMUSG00000033902.1"; havana_transcript "OTTMUST00000177922.1";
chr17	HAVANA	exon	31694899	31695130	0	+	.	gene_id "ENSMUSG00000041119.13"; transcript_id "ENSMUST00000238091.2"; gene_type "protein_coding"; gene_name "Pde9a"; transcript_type "protein_coding"; transcript_name "Pde9a-228"; exon_number 14; exon_id "ENSMUSE00000803950.2"; level 2; protein_id "ENSMUSP00000157753.2"; mgi_id "MGI:1277179"; tag "not_organism_supported"; tag "basic"; havana_gene "OTTMUSG00000033902.1"; havana_transcript "OTTMUST00000177923.1";
chr17	HAVANA	UTR	31694899	31695130	0	+	.	gene_id "ENSMUSG00000041119.13"; transcript_id "ENSMUST00000238091.2"; gene_type "protein_coding"; gene_name "Pde9a"; transcript_type "protein_coding"; transcript_name "Pde9a-228"; exon_number 14; exon_id "ENSMUSE00000803950.2"; level 2; protein_id "ENSMUSP00000157753.2"; mgi_id "MGI:1277179"; tag "not_organism_supported"; tag "basic"; havana_gene "OTTMUSG00000033902.1"; havana_transcript "OTTMUST00000177923.1";
chr17	HAVANA	exon	31694899	31695130	0	+	.	gene_id "ENSMUSG00000041119.13"; transcript_id "ENSMUST00000236850.2"; gene_type "protein_coding"; gene_name "Pde9a"; transcript_type "nonsense_mediated_decay"; transcript_name "Pde9a-222"; exon_number 18; exon_id "ENSMUSE00000803950.2"; level 2; protein_id "ENSMUSP00000158049.2"; mgi_id "MGI:1277179"; tag "not_organism_supported"; havana_gene "OTTMUSG00000033902.1"; havana_transcript "OTTMUST00000177924.1";
chr17	HAVANA	UTR	31694899	31695130	0	+	.	gene_id "ENSMUSG00000041119.13"; transcript_id "ENSMUST00000236850.2"; gene_type "protein_coding"; gene_name "Pde9a"; transcript_type "nonsense_mediated_decay"; transcript_name "Pde9a-222"; exon_number 18; exon_id "ENSMUSE00000803950.2"; level 2; protein_id "ENSMUSP00000158049.2"; mgi_id "MGI:1277179"; tag "not_organism_supported"; havana_gene "OTTMUSG00000033902.1"; havana_transcript "OTTMUST00000177924.1";
chr17	HAVANA	exon	31694899	31695130	0	+	.	gene_id "ENSMUSG00000041119.13"; transcript_id "ENSMUST00000235644.2"; gene_type "protein_coding"; gene_name "Pde9a"; transcript_type "nonsense_mediated_decay"; transcript_name "Pde9a-216"; exon_number 16; exon_id "ENSMUSE00000803950.2"; level 2; protein_id "ENSMUSP00000157429.2"; mgi_id "MGI:1277179"; tag "not_organism_supported"; havana_gene "OTTMUSG00000033902.1"; havana_transcript "OTTMUST00000177932.1";
chr17	HAVANA	UTR	31694899	31695130	0	+	.	gene_id "ENSMUSG00000041119.13"; transcript_id "ENSMUST00000235644.2"; gene_type "protein_coding"; gene_name "Pde9a"; transcript_type "nonsense_mediated_decay"; transcript_name "Pde9a-216"; exon_number 16; exon_id "ENSMUSE00000803950.2"; level 2; protein_id "ENSMUSP00000157429.2"; mgi_id "MGI:1277179"; tag "not_organism_supported"; havana_gene "OTTMUSG00000033902.1"; havana_transcript "OTTMUST00000177932.1";
chr17	ENSEMBL_gcm37	exon	31694899	31695130	3.20278316448712	+	.	gene_id "ENSMUSG00000041119.13"; transcript_id "ENSMUSG00000041119.13_tx_10"; exon_id "chr17_31694899_31695130_+"; exonnum "14"; txlen "1685";
chr17	ENSEMBL_gcm37	exon	31694899	31695130	2.94040449887724	+	.	gene_id "ENSMUSG00000041119.13"; transcript_id "ENSMUSG00000041119.13_tx_14"; exon_id "chr17_31694899_31695130_+"; exonnum "12"; txlen "1477";
chr17	ENSEMBL_gcm37	exon	31694899	31695130	2.94040449887724	+	.	gene_id "ENSMUSG00000041119.13"; transcript_id "ENSMUSG00000041119.13_tx_15"; exon_id "chr17_31694899_31695130_+"; exonnum "12"; txlen "1505";
chr17	ENSEMBL_gcm37	exon	31694899	31695130	2.94040449887724	+	.	gene_id "ENSMUSG00000041119.13"; transcript_id "ENSMUSG00000041119.13_tx_16"; exon_id "chr17_31694899_31695130_+"; exonnum "13"; txlen "1582";
chr17	ENSEMBL_gcm37	exon	31694899	31695130	2.94040449887724	+	.	gene_id "ENSMUSG00000041119.13"; transcript_id "ENSMUSG00000041119.13_tx_17"; exon_id "chr17_31694899_31695130_+"; exonnum "13"; txlen "1552";
chr17	ENSEMBL_gcm37	exon	31694899	31695130	2.94040449887724	+	.	gene_id "ENSMUSG00000041119.13"; transcript_id "ENSMUSG00000041119.13_tx_18"; exon_id "chr17_31694899_31695130_+"; exonnum "13"; txlen "1610";
chr17	ENSEMBL_gcm37	exon	31694899	31695130	4.10797253690097	+	.	gene_id "ENSMUSG00000041119.13"; transcript_id "ENSMUSG00000041119.13_tx_6"; exon_id "chr17_31694899_31695130_+"; exonnum "16"; txlen "1651";
chr17	ENSEMBL_gcm37	exon	31694899	31695130	4.06488449434814	+	.	gene_id "ENSMUSG00000041119.13"; transcript_id "ENSMUSG00000041119.13_tx_7"; exon_id "chr17_31694899_31695130_+"; exonnum "14"; txlen "1657";
chr17	HAVANA	exon	31694899	31695133	0	+	.	gene_id "ENSMUSG00000041119.13"; transcript_id "ENSMUST00000137927.9"; gene_type "protein_coding"; gene_name "Pde9a"; transcript_type "nonsense_mediated_decay"; transcript_name "Pde9a-208"; exon_number 17; exon_id "ENSMUSE00000731810.2"; level 2; protein_id "ENSMUSP00000121126.2"; transcript_support_level "5"; mgi_id "MGI:1277179"; tag "not_organism_supported"; havana_gene "OTTMUSG00000033902.1"; havana_transcript "OTTMUST00000085514.1";
chr17	HAVANA	UTR	31694899	31695133	0	+	.	gene_id "ENSMUSG00000041119.13"; transcript_id "ENSMUST00000137927.9"; gene_type "protein_coding"; gene_name "Pde9a"; transcript_type "nonsense_mediated_decay"; transcript_name "Pde9a-208"; exon_number 17; exon_id "ENSMUSE00000731810.2"; level 2; protein_id "ENSMUSP00000121126.2"; transcript_support_level "5"; mgi_id "MGI:1277179"; tag "not_organism_supported"; havana_gene "OTTMUSG00000033902.1"; havana_transcript "OTTMUST00000085514.1";
chr17	HAVANA	exon	31694899	31695133	0	+	.	gene_id "ENSMUSG00000041119.13"; transcript_id "ENSMUST00000237363.2"; gene_type "protein_coding"; gene_name "Pde9a"; transcript_type "protein_coding"; transcript_name "Pde9a-224"; exon_number 16; exon_id "ENSMUSE00000731810.2"; level 2; protein_id "ENSMUSP00000158458.2"; mgi_id "MGI:1277179"; tag "RNA_Seq_supported_only"; tag "basic"; havana_gene "OTTMUSG00000033902.1"; havana_transcript "OTTMUST00000177956.1";
chr17	HAVANA	UTR	31694899	31695133	0	+	.	gene_id "ENSMUSG00000041119.13"; transcript_id "ENSMUST00000237363.2"; gene_type "protein_coding"; gene_name "Pde9a"; transcript_type "protein_coding"; transcript_name "Pde9a-224"; exon_number 16; exon_id "ENSMUSE00000731810.2"; level 2; protein_id "ENSMUSP00000158458.2"; mgi_id "MGI:1277179"; tag "RNA_Seq_supported_only"; tag "basic"; havana_gene "OTTMUSG00000033902.1"; havana_transcript "OTTMUST00000177956.1";
chr17	HAVANA	exon	31694899	31695133	0	+	.	gene_id "ENSMUSG00000041119.13"; transcript_id "ENSMUST00000155113.3"; gene_type "protein_coding"; gene_name "Pde9a"; transcript_type "protein_coding_CDS_not_defined"; transcript_name "Pde9a-213"; exon_number 4; exon_id "ENSMUSE00000731810.2"; level 2; transcript_support_level "3"; mgi_id "MGI:1277179"; havana_gene "OTTMUSG00000033902.1"; havana_transcript "OTTMUST00000085523.1";
chr17	HAVANA	exon	31694899	31695282	0	+	.	gene_id "ENSMUSG00000041119.13"; transcript_id "ENSMUST00000235719.2"; gene_type "protein_coding"; gene_name "Pde9a"; transcript_type "protein_coding"; transcript_name "Pde9a-217"; exon_number 17; exon_id "ENSMUSE00001460005.2"; level 2; protein_id "ENSMUSP00000158101.2"; mgi_id "MGI:1277179"; tag "RNA_Seq_supported_only"; tag "basic"; havana_gene "OTTMUSG00000033902.1"; havana_transcript "OTTMUST00000177952.1";
chr17	HAVANA	UTR	31694899	31695282	0	+	.	gene_id "ENSMUSG00000041119.13"; transcript_id "ENSMUST00000235719.2"; gene_type "protein_coding"; gene_name "Pde9a"; transcript_type "protein_coding"; transcript_name "Pde9a-217"; exon_number 17; exon_id "ENSMUSE00001460005.2"; level 2; protein_id "ENSMUSP00000158101.2"; mgi_id "MGI:1277179"; tag "RNA_Seq_supported_only"; tag "basic"; havana_gene "OTTMUSG00000033902.1"; havana_transcript "OTTMUST00000177952.1";
chr17	HAVANA	exon	31694899	31695282	0	+	.	gene_id "ENSMUSG00000041119.13"; transcript_id "ENSMUST00000235639.2"; gene_type "protein_coding"; gene_name "Pde9a"; transcript_type "protein_coding"; transcript_name "Pde9a-215"; exon_number 18; exon_id "ENSMUSE00001460005.2"; level 2; protein_id "ENSMUSP00000158058.2"; mgi_id "MGI:1277179"; tag "mRNA_start_NF"; tag "cds_start_NF"; tag "RNA_Seq_supported_only"; havana_gene "OTTMUSG00000033902.1"; havana_transcript "OTTMUST00000177955.1";
chr17	HAVANA	UTR	31694899	31695282	0	+	.	gene_id "ENSMUSG00000041119.13"; transcript_id "ENSMUST00000235639.2"; gene_type "protein_coding"; gene_name "Pde9a"; transcript_type "protein_coding"; transcript_name "Pde9a-215"; exon_number 18; exon_id "ENSMUSE00001460005.2"; level 2; protein_id "ENSMUSP00000158058.2"; mgi_id "MGI:1277179"; tag "mRNA_start_NF"; tag "cds_start_NF"; tag "RNA_Seq_supported_only"; havana_gene "OTTMUSG00000033902.1"; havana_transcript "OTTMUST00000177955.1";
chr17	HAVANA	exon	31694899	31695284	0	+	.	gene_id "ENSMUSG00000041119.13"; transcript_id "ENSMUST00000047168.13"; gene_type "protein_coding"; gene_name "Pde9a"; transcript_type "protein_coding"; transcript_name "Pde9a-201"; exon_number 19; exon_id "ENSMUSE00000351292.7"; level 2; protein_id "ENSMUSP00000038005.6"; transcript_support_level "1"; mgi_id "MGI:1277179"; tag "basic"; tag "Ensembl_canonical"; tag "GENCODE_Primary"; tag "appris_principal_2"; tag "CCDS"; ccdsid "CCDS28605.1"; havana_gene "OTTMUSG00000033902.1"; havana_transcript "OTTMUST00000085510.1";
chr17	HAVANA	UTR	31694899	31695284	0	+	.	gene_id "ENSMUSG00000041119.13"; transcript_id "ENSMUST00000047168.13"; gene_type "protein_coding"; gene_name "Pde9a"; transcript_type "protein_coding"; transcript_name "Pde9a-201"; exon_number 19; exon_id "ENSMUSE00000351292.7"; level 2; protein_id "ENSMUSP00000038005.6"; transcript_support_level "1"; mgi_id "MGI:1277179"; tag "basic"; tag "Ensembl_canonical"; tag "GENCODE_Primary"; tag "appris_principal_2"; tag "CCDS"; ccdsid "CCDS28605.1"; havana_gene "OTTMUSG00000033902.1"; havana_transcript "OTTMUST00000085510.1";
chr17	HAVANA	exon	31694899	31695284	0	+	.	gene_id "ENSMUSG00000041119.13"; transcript_id "ENSMUST00000124902.9"; gene_type "protein_coding"; gene_name "Pde9a"; transcript_type "nonsense_mediated_decay"; transcript_name "Pde9a-202"; exon_number 18; exon_id "ENSMUSE00000351292.7"; level 2; protein_id "ENSMUSP00000118869.2"; transcript_support_level "5"; mgi_id "MGI:1277179"; tag "not_organism_supported"; havana_gene "OTTMUSG00000033902.1"; havana_transcript "OTTMUST00000085517.1";
chr17	HAVANA	UTR	31694899	31695284	0	+	.	gene_id "ENSMUSG00000041119.13"; transcript_id "ENSMUST00000124902.9"; gene_type "protein_coding"; gene_name "Pde9a"; transcript_type "nonsense_mediated_decay"; transcript_name "Pde9a-202"; exon_number 18; exon_id "ENSMUSE00000351292.7"; level 2; protein_id "ENSMUSP00000118869.2"; transcript_support_level "5"; mgi_id "MGI:1277179"; tag "not_organism_supported"; havana_gene "OTTMUSG00000033902.1"; havana_transcript "OTTMUST00000085517.1";
chr17	HAVANA	exon	31694899	31695284	0	+	.	gene_id "ENSMUSG00000041119.13"; transcript_id "ENSMUST00000136384.9"; gene_type "protein_coding"; gene_name "Pde9a"; transcript_type "protein_coding"; transcript_name "Pde9a-207"; exon_number 16; exon_id "ENSMUSE00000351292.7"; level 2; protein_id "ENSMUSP00000116724.3"; transcript_support_level "2"; mgi_id "MGI:1277179"; tag "CAGE_supported_TSS"; tag "not_organism_supported"; tag "basic"; havana_gene "OTTMUSG00000033902.1"; havana_transcript "OTTMUST00000085519.1";
chr17	HAVANA	UTR	31694899	31695284	0	+	.	gene_id "ENSMUSG00000041119.13"; transcript_id "ENSMUST00000136384.9"; gene_type "protein_coding"; gene_name "Pde9a"; transcript_type "protein_coding"; transcript_name "Pde9a-207"; exon_number 16; exon_id "ENSMUSE00000351292.7"; level 2; protein_id "ENSMUSP00000116724.3"; transcript_support_level "2"; mgi_id "MGI:1277179"; tag "CAGE_supported_TSS"; tag "not_organism_supported"; tag "basic"; havana_gene "OTTMUSG00000033902.1"; havana_transcript "OTTMUST00000085519.1";
chr17	HAVANA	exon	31694902	31695133	0	+	.	gene_id "ENSMUSG00000041119.13"; transcript_id "ENSMUST00000127929.8"; gene_type "protein_coding"; gene_name "Pde9a"; transcript_type "protein_coding"; transcript_name "Pde9a-203"; exon_number 19; exon_id "ENSMUSE00000758747.2"; level 2; protein_id "ENSMUSP00000117611.2"; transcript_support_level "1"; mgi_id "MGI:1277179"; tag "alternative_3_UTR"; tag "NAGNAG_splice_site"; tag "basic"; tag "appris_principal_2"; tag "CCDS"; ccdsid "CCDS28605.1"; havana_gene "OTTMUSG00000033902.1"; havana_transcript "OTTMUST00000085511.1";
chr17	HAVANA	UTR	31694902	31695133	0	+	.	gene_id "ENSMUSG00000041119.13"; transcript_id "ENSMUST00000127929.8"; gene_type "protein_coding"; gene_name "Pde9a"; transcript_type "protein_coding"; transcript_name "Pde9a-203"; exon_number 19; exon_id "ENSMUSE00000758747.2"; level 2; protein_id "ENSMUSP00000117611.2"; transcript_support_level "1"; mgi_id "MGI:1277179"; tag "alternative_3_UTR"; tag "NAGNAG_splice_site"; tag "basic"; tag "appris_principal_2"; tag "CCDS"; ccdsid "CCDS28605.1"; havana_gene "OTTMUSG00000033902.1"; havana_transcript "OTTMUST00000085511.1";
chr17	HAVANA	exon	31694902	31695133	0	+	.	gene_id "ENSMUSG00000041119.13"; transcript_id "ENSMUST00000238006.2"; gene_type "protein_coding"; gene_name "Pde9a"; transcript_type "protein_coding"; transcript_name "Pde9a-227"; exon_number 5; exon_id "ENSMUSE00000758747.2"; level 2; protein_id "ENSMUSP00000158100.2"; mgi_id "MGI:1277179"; tag "mRNA_start_NF"; tag "cds_start_NF"; tag "alternative_3_UTR"; tag "NAGNAG_splice_site"; havana_gene "OTTMUSG00000033902.1"; havana_transcript "OTTMUST00000177954.1";
chr17	HAVANA	UTR	31694902	31695133	0	+	.	gene_id "ENSMUSG00000041119.13"; transcript_id "ENSMUST00000238006.2"; gene_type "protein_coding"; gene_name "Pde9a"; transcript_type "protein_coding"; transcript_name "Pde9a-227"; exon_number 5; exon_id "ENSMUSE00000758747.2"; level 2; protein_id "ENSMUSP00000158100.2"; mgi_id "MGI:1277179"; tag "mRNA_start_NF"; tag "cds_start_NF"; tag "alternative_3_UTR"; tag "NAGNAG_splice_site"; havana_gene "OTTMUSG00000033902.1"; havana_transcript "OTTMUST00000177954.1";
chr17	HAVANA	exon	31694902	31695272	0	+	.	gene_id "ENSMUSG00000041119.13"; transcript_id "ENSMUST00000236367.2"; gene_type "protein_coding"; gene_name "Pde9a"; transcript_type "retained_intron"; transcript_name "Pde9a-219"; exon_number 3; exon_id "ENSMUSE00001459165.2"; level 2; mgi_id "MGI:1277179"; tag "NAGNAG_splice_site"; havana_gene "OTTMUSG00000033902.1"; havana_transcript "OTTMUST00000177890.1";
chr17	HAVANA	transcript	31730978	31733121	0	+	.	gene_id "ENSMUSG00000118049.3"; transcript_id "ENSMUST00000235946.2"; gene_type "lncRNA"; gene_name "Gm50103"; transcript_type "lncRNA"; transcript_name "Gm50103-201"; level 2; mgi_id "MGI:6302834"; tag "basic"; havana_gene "OTTMUSG00000073366.1"; havana_transcript "OTTMUST00000178002.1";
chr17	HAVANA	exon	31730978	31733121	0	+	.	gene_id "ENSMUSG00000118049.3"; transcript_id "ENSMUST00000235946.2"; gene_type "lncRNA"; gene_name "Gm50103"; transcript_type "lncRNA"; transcript_name "Gm50103-201"; exon_number 1; exon_id "ENSMUSE00001455197.2"; level 2; mgi_id "MGI:6302834"; tag "basic"; havana_gene "OTTMUSG00000073366.1"; havana_transcript "OTTMUST00000178002.1";
chr17	HAVANA	gene	31730978	31736452	0	+	.	gene_id "ENSMUSG00000118049.3"; gene_type "lncRNA"; gene_name "Gm50103"; level 2; mgi_id "MGI:6302834"; havana_gene "OTTMUSG00000073366.1";
chr17	HAVANA	exon	31731326	31731411	0	+	.	gene_id "ENSMUSG00000118049.3"; transcript_id "ENSMUST00000292950.1"; gene_type "lncRNA"; gene_name "Gm50103"; transcript_type "lncRNA"; transcript_name "Gm50103-203"; exon_number 1; exon_id "ENSMUSE00001580023.1"; level 2; mgi_id "MGI:6302834"; tag "basic"; tag "TAGENE"; havana_gene "OTTMUSG00000073366.1";
chr17	HAVANA	exon	31731326	31731435	0	+	.	gene_id "ENSMUSG00000118049.3"; transcript_id "ENSMUST00000292949.1"; gene_type "lncRNA"; gene_name "Gm50103"; transcript_type "lncRNA"; transcript_name "Gm50103-202"; exon_number 1; exon_id "ENSMUSE00001580025.1"; level 2; mgi_id "MGI:6302834"; tag "basic"; tag "Ensembl_canonical"; tag "GENCODE_Primary"; tag "TAGENE"; havana_gene "OTTMUSG00000073366.1";
chr17	HAVANA	transcript	31731326	31736451	0	+	.	gene_id "ENSMUSG00000118049.3"; transcript_id "ENSMUST00000292950.1"; gene_type "lncRNA"; gene_name "Gm50103"; transcript_type "lncRNA"; transcript_name "Gm50103-203"; level 2; mgi_id "MGI:6302834"; tag "basic"; tag "TAGENE"; havana_gene "OTTMUSG00000073366.1";
chr17	HAVANA	transcript	31731326	31736452	0	+	.	gene_id "ENSMUSG00000118049.3"; transcript_id "ENSMUST00000292949.1"; gene_type "lncRNA"; gene_name "Gm50103"; transcript_type "lncRNA"; transcript_name "Gm50103-202"; level 2; mgi_id "MGI:6302834"; tag "basic"; tag "Ensembl_canonical"; tag "GENCODE_Primary"; tag "TAGENE"; havana_gene "OTTMUSG00000073366.1";
chr17	HAVANA	exon	31736297	31736451	0	+	.	gene_id "ENSMUSG00000118049.3"; transcript_id "ENSMUST00000292950.1"; gene_type "lncRNA"; gene_name "Gm50103"; transcript_type "lncRNA"; transcript_name "Gm50103-203"; exon_number 2; exon_id "ENSMUSE00001580026.1"; level 2; mgi_id "MGI:6302834"; tag "basic"; tag "TAGENE"; havana_gene "OTTMUSG00000073366.1";
chr17	HAVANA	exon	31736297	31736452	0	+	.	gene_id "ENSMUSG00000118049.3"; transcript_id "ENSMUST00000292949.1"; gene_type "lncRNA"; gene_name "Gm50103"; transcript_type "lncRNA"; transcript_name "Gm50103-202"; exon_number 2; exon_id "ENSMUSE00001580024.1"; level 2; mgi_id "MGI:6302834"; tag "basic"; tag "Ensembl_canonical"; tag "GENCODE_Primary"; tag "TAGENE"; havana_gene "OTTMUSG00000073366.1";
chr17	HAVANA	UTR	31739089	31739187	0	+	.	gene_id "ENSMUSG00000024038.18"; transcript_id "ENSMUST00000064798.16"; gene_type "protein_coding"; gene_name "Ndufv3"; transcript_type "protein_coding"; transcript_name "Ndufv3-202"; exon_number 1; exon_id "ENSMUSE00000888982.2"; level 2; protein_id "ENSMUSP00000066303.9"; transcript_support_level "1"; mgi_id "MGI:1890894"; tag "basic"; tag "appris_principal_1"; tag "CCDS"; ccdsid "CCDS37550.1"; havana_gene "OTTMUSG00000047655.1"; havana_transcript "OTTMUST00000122828.1";
chr17	HAVANA	exon	31739089	31739235	0	+	.	gene_id "ENSMUSG00000024038.18"; transcript_id "ENSMUST00000064798.16"; gene_type "protein_coding"; gene_name "Ndufv3"; transcript_type "protein_coding"; transcript_name "Ndufv3-202"; exon_number 1; exon_id "ENSMUSE00000888982.2"; level 2; protein_id "ENSMUSP00000066303.9"; transcript_support_level "1"; mgi_id "MGI:1890894"; tag "basic"; tag "appris_principal_1"; tag "CCDS"; ccdsid "CCDS37550.1"; havana_gene "OTTMUSG00000047655.1"; havana_transcript "OTTMUST00000122828.1";
chr17	HAVANA	gene	31739089	31750305	0	+	.	gene_id "ENSMUSG00000024038.18"; gene_type "protein_coding"; gene_name "Ndufv3"; level 2; mgi_id "MGI:1890894"; havana_gene "OTTMUSG00000047655.1";
chr17	HAVANA	transcript	31739089	31750305	0	+	.	gene_id "ENSMUSG00000024038.18"; transcript_id "ENSMUST00000064798.16"; gene_type "protein_coding"; gene_name "Ndufv3"; transcript_type "protein_coding"; transcript_name "Ndufv3-202"; level 2; protein_id "ENSMUSP00000066303.9"; transcript_support_level "1"; mgi_id "MGI:1890894"; tag "basic"; tag "appris_principal_1"; tag "CCDS"; ccdsid "CCDS37550.1"; havana_gene "OTTMUSG00000047655.1"; havana_transcript "OTTMUST00000122828.1";
chr17	HAVANA	UTR	31739092	31739187	0	+	.	gene_id "ENSMUSG00000024038.18"; transcript_id "ENSMUST00000046288.16"; gene_type "protein_coding"; gene_name "Ndufv3"; transcript_type "protein_coding"; transcript_name "Ndufv3-201"; exon_number 1; exon_id "ENSMUSE00001324204.3"; level 2; protein_id "ENSMUSP00000049000.9"; transcript_support_level "1"; mgi_id "MGI:1890894"; tag "basic"; tag "Ensembl_canonical"; tag "GENCODE_Primary"; tag "CCDS"; ccdsid "CCDS37549.1"; havana_gene "OTTMUSG00000047655.1"; havana_transcript "OTTMUST00000122825.1";
chr17	HAVANA	exon	31739092	31739235	0	+	.	gene_id "ENSMUSG00000024038.18"; transcript_id "ENSMUST00000046288.16"; gene_type "protein_coding"; gene_name "Ndufv3"; transcript_type "protein_coding"; transcript_name "Ndufv3-201"; exon_number 1; exon_id "ENSMUSE00001324204.3"; level 2; protein_id "ENSMUSP00000049000.9"; transcript_support_level "1"; mgi_id "MGI:1890894"; tag "basic"; tag "Ensembl_canonical"; tag "GENCODE_Primary"; tag "CCDS"; ccdsid "CCDS37549.1"; havana_gene "OTTMUSG00000047655.1"; havana_transcript "OTTMUST00000122825.1";
chr17	HAVANA	transcript	31739092	31750305	0	+	.	gene_id "ENSMUSG00000024038.18"; transcript_id "ENSMUST00000046288.16"; gene_type "protein_coding"; gene_name "Ndufv3"; transcript_type "protein_coding"; transcript_name "Ndufv3-201"; level 2; protein_id "ENSMUSP00000049000.9"; transcript_support_level "1"; mgi_id "MGI:1890894"; tag "basic"; tag "Ensembl_canonical"; tag "GENCODE_Primary"; tag "CCDS"; ccdsid "CCDS37549.1"; havana_gene "OTTMUSG00000047655.1"; havana_transcript "OTTMUST00000122825.1";
chr17	HAVANA	exon	31739124	31739235	0	+	.	gene_id "ENSMUSG00000024038.18"; transcript_id "ENSMUST00000189436.3"; gene_type "protein_coding"; gene_name "Ndufv3"; transcript_type "protein_coding_CDS_not_defined"; transcript_name "Ndufv3-204"; exon_number 1; exon_id "ENSMUSE00001322576.2"; level 2; transcript_support_level "5"; mgi_id "MGI:1890894"; havana_gene "OTTMUSG00000047655.1"; havana_transcript "OTTMUST00000122832.1";
chr17	HAVANA	transcript	31739124	31748372	0	+	.	gene_id "ENSMUSG00000024038.18"; transcript_id "ENSMUST00000189436.3"; gene_type "protein_coding"; gene_name "Ndufv3"; transcript_type "protein_coding_CDS_not_defined"; transcript_name "Ndufv3-204"; level 2; transcript_support_level "5"; mgi_id "MGI:1890894"; havana_gene "OTTMUSG00000047655.1"; havana_transcript "OTTMUST00000122832.1";
chr17	HAVANA	UTR	31739159	31739187	0	+	.	gene_id "ENSMUSG00000024038.18"; transcript_id "ENSMUST00000191598.3"; gene_type "protein_coding"; gene_name "Ndufv3"; transcript_type "protein_coding"; transcript_name "Ndufv3-205"; exon_number 1; exon_id "ENSMUSE00001323163.2"; level 2; protein_id "ENSMUSP00000140032.2"; transcript_support_level "1"; mgi_id "MGI:1890894"; tag "basic"; havana_gene "OTTMUSG00000047655.1"; havana_transcript "OTTMUST00000122829.1";
chr17	HAVANA	exon	31739159	31739235	0	+	.	gene_id "ENSMUSG00000024038.18"; transcript_id "ENSMUST00000191598.3"; gene_type "protein_coding"; gene_name "Ndufv3"; transcript_type "protein_coding"; transcript_name "Ndufv3-205"; exon_number 1; exon_id "ENSMUSE00001323163.2"; level 2; protein_id "ENSMUSP00000140032.2"; transcript_support_level "1"; mgi_id "MGI:1890894"; tag "basic"; havana_gene "OTTMUSG00000047655.1"; havana_transcript "OTTMUST00000122829.1";
chr17	HAVANA	transcript	31739159	31746219	0	+	.	gene_id "ENSMUSG00000024038.18"; transcript_id "ENSMUST00000191598.3"; gene_type "protein_coding"; gene_name "Ndufv3"; transcript_type "protein_coding"; transcript_name "Ndufv3-205"; level 2; protein_id "ENSMUSP00000140032.2"; transcript_support_level "1"; mgi_id "MGI:1890894"; tag "basic"; havana_gene "OTTMUSG00000047655.1"; havana_transcript "OTTMUST00000122829.1";
chr17	HAVANA	start_codon	31739188	31739190	0	+	0	gene_id "ENSMUSG00000024038.18"; transcript_id "ENSMUST00000064798.16"; gene_type "protein_coding"; gene_name "Ndufv3"; transcript_type "protein_coding"; transcript_name "Ndufv3-202"; exon_number 1; exon_id "ENSMUSE00000888982.2"; level 2; protein_id "ENSMUSP00000066303.9"; transcript_support_level "1"; mgi_id "MGI:1890894"; tag "basic"; tag "appris_principal_1"; tag "CCDS"; ccdsid "CCDS37550.1"; havana_gene "OTTMUSG00000047655.1"; havana_transcript "OTTMUST00000122828.1";
chr17	HAVANA	start_codon	31739188	31739190	0	+	0	gene_id "ENSMUSG00000024038.18"; transcript_id "ENSMUST00000046288.16"; gene_type "protein_coding"; gene_name "Ndufv3"; transcript_type "protein_coding"; transcript_name "Ndufv3-201"; exon_number 1; exon_id "ENSMUSE00001324204.3"; level 2; protein_id "ENSMUSP00000049000.9"; transcript_support_level "1"; mgi_id "MGI:1890894"; tag "basic"; tag "Ensembl_canonical"; tag "GENCODE_Primary"; tag "CCDS"; ccdsid "CCDS37549.1"; havana_gene "OTTMUSG00000047655.1"; havana_transcript "OTTMUST00000122825.1";
chr17	HAVANA	start_codon	31739188	31739190	0	+	0	gene_id "ENSMUSG00000024038.18"; transcript_id "ENSMUST00000191598.3"; gene_type "protein_coding"; gene_name "Ndufv3"; transcript_type "protein_coding"; transcript_name "Ndufv3-205"; exon_number 1; exon_id "ENSMUSE00001323163.2"; level 2; protein_id "ENSMUSP00000140032.2"; transcript_support_level "1"; mgi_id "MGI:1890894"; tag "basic"; havana_gene "OTTMUSG00000047655.1"; havana_transcript "OTTMUST00000122829.1";
chr17	HAVANA	CDS	31739188	31739235	0	+	0	gene_id "ENSMUSG00000024038.18"; transcript_id "ENSMUST00000064798.16"; gene_type "protein_coding"; gene_name "Ndufv3"; transcript_type "protein_coding"; transcript_name "Ndufv3-202"; exon_number 1; exon_id "ENSMUSE00000888982.2"; level 2; protein_id "ENSMUSP00000066303.9"; transcript_support_level "1"; mgi_id "MGI:1890894"; tag "basic"; tag "appris_principal_1"; tag "CCDS"; ccdsid "CCDS37550.1"; havana_gene "OTTMUSG00000047655.1"; havana_transcript "OTTMUST00000122828.1";
chr17	HAVANA	CDS	31739188	31739235	0	+	0	gene_id "ENSMUSG00000024038.18"; transcript_id "ENSMUST00000046288.16"; gene_type "protein_coding"; gene_name "Ndufv3"; transcript_type "protein_coding"; transcript_name "Ndufv3-201"; exon_number 1; exon_id "ENSMUSE00001324204.3"; level 2; protein_id "ENSMUSP00000049000.9"; transcript_support_level "1"; mgi_id "MGI:1890894"; tag "basic"; tag "Ensembl_canonical"; tag "GENCODE_Primary"; tag "CCDS"; ccdsid "CCDS37549.1"; havana_gene "OTTMUSG00000047655.1"; havana_transcript "OTTMUST00000122825.1";
chr17	HAVANA	CDS	31739188	31739235	0	+	0	gene_id "ENSMUSG00000024038.18"; transcript_id "ENSMUST00000191598.3"; gene_type "protein_coding"; gene_name "Ndufv3"; transcript_type "protein_coding"; transcript_name "Ndufv3-205"; exon_number 1; exon_id "ENSMUSE00001323163.2"; level 2; protein_id "ENSMUSP00000140032.2"; transcript_support_level "1"; mgi_id "MGI:1890894"; tag "basic"; havana_gene "OTTMUSG00000047655.1"; havana_transcript "OTTMUST00000122829.1";
chr17	HAVANA	exon	31740543	31740666	0	+	.	gene_id "ENSMUSG00000024038.18"; transcript_id "ENSMUST00000064798.16"; gene_type "protein_coding"; gene_name "Ndufv3"; transcript_type "protein_coding"; transcript_name "Ndufv3-202"; exon_number 2; exon_id "ENSMUSE00000315296.4"; level 2; protein_id "ENSMUSP00000066303.9"; transcript_support_level "1"; mgi_id "MGI:1890894"; tag "basic"; tag "appris_principal_1"; tag "CCDS"; ccdsid "CCDS37550.1"; havana_gene "OTTMUSG00000047655.1"; havana_transcript "OTTMUST00000122828.1";
chr17	HAVANA	CDS	31740543	31740666	0	+	0	gene_id "ENSMUSG00000024038.18"; transcript_id "ENSMUST00000064798.16"; gene_type "protein_coding"; gene_name "Ndufv3"; transcript_type "protein_coding"; transcript_name "Ndufv3-202"; exon_number 2; exon_id "ENSMUSE00000315296.4"; level 2; protein_id "ENSMUSP00000066303.9"; transcript_support_level "1"; mgi_id "MGI:1890894"; tag "basic"; tag "appris_principal_1"; tag "CCDS"; ccdsid "CCDS37550.1"; havana_gene "OTTMUSG00000047655.1"; havana_transcript "OTTMUST00000122828.1";
chr17	HAVANA	exon	31740543	31740666	0	+	.	gene_id "ENSMUSG00000024038.18"; transcript_id "ENSMUST00000046288.16"; gene_type "protein_coding"; gene_name "Ndufv3"; transcript_type "protein_coding"; transcript_name "Ndufv3-201"; exon_number 2; exon_id "ENSMUSE00000315296.4"; level 2; protein_id "ENSMUSP00000049000.9"; transcript_support_level "1"; mgi_id "MGI:1890894"; tag "basic"; tag "Ensembl_canonical"; tag "GENCODE_Primary"; tag "CCDS"; ccdsid "CCDS37549.1"; havana_gene "OTTMUSG00000047655.1"; havana_transcript "OTTMUST00000122825.1";
chr17	HAVANA	CDS	31740543	31740666	0	+	0	gene_id "ENSMUSG00000024038.18"; transcript_id "ENSMUST00000046288.16"; gene_type "protein_coding"; gene_name "Ndufv3"; transcript_type "protein_coding"; transcript_name "Ndufv3-201"; exon_number 2; exon_id "ENSMUSE00000315296.4"; level 2; protein_id "ENSMUSP00000049000.9"; transcript_support_level "1"; mgi_id "MGI:1890894"; tag "basic"; tag "Ensembl_canonical"; tag "GENCODE_Primary"; tag "CCDS"; ccdsid "CCDS37549.1"; havana_gene "OTTMUSG00000047655.1"; havana_transcript "OTTMUST00000122825.1";
chr17	HAVANA	exon	31740543	31740666	0	+	.	gene_id "ENSMUSG00000024038.18"; transcript_id "ENSMUST00000189436.3"; gene_type "protein_coding"; gene_name "Ndufv3"; transcript_type "protein_coding_CDS_not_defined"; transcript_name "Ndufv3-204"; exon_number 2; exon_id "ENSMUSE00001319601.2"; level 2; transcript_support_level "5"; mgi_id "MGI:1890894"; havana_gene "OTTMUSG00000047655.1"; havana_transcript "OTTMUST00000122832.1";
chr17	HAVANA	exon	31740543	31740666	0	+	.	gene_id "ENSMUSG00000024038.18"; transcript_id "ENSMUST00000191598.3"; gene_type "protein_coding"; gene_name "Ndufv3"; transcript_type "protein_coding"; transcript_name "Ndufv3-205"; exon_number 2; exon_id "ENSMUSE00000315296.4"; level 2; protein_id "ENSMUSP00000140032.2"; transcript_support_level "1"; mgi_id "MGI:1890894"; tag "basic"; havana_gene "OTTMUSG00000047655.1"; havana_transcript "OTTMUST00000122829.1";
chr17	HAVANA	CDS	31740543	31740666	0	+	0	gene_id "ENSMUSG00000024038.18"; transcript_id "ENSMUST00000191598.3"; gene_type "protein_coding"; gene_name "Ndufv3"; transcript_type "protein_coding"; transcript_name "Ndufv3-205"; exon_number 2; exon_id "ENSMUSE00000315296.4"; level 2; protein_id "ENSMUSP00000140032.2"; transcript_support_level "1"; mgi_id "MGI:1890894"; tag "basic"; havana_gene "OTTMUSG00000047655.1"; havana_transcript "OTTMUST00000122829.1";
chr17	HAVANA	CDS	31745776	31745861	0	+	2	gene_id "ENSMUSG00000024038.18"; transcript_id "ENSMUST00000191598.3"; gene_type "protein_coding"; gene_name "Ndufv3"; transcript_type "protein_coding"; transcript_name "Ndufv3-205"; exon_number 3; exon_id "ENSMUSE00001334935.3"; level 2; protein_id "ENSMUSP00000140032.2"; transcript_support_level "1"; mgi_id "MGI:1890894"; tag "basic"; havana_gene "OTTMUSG00000047655.1"; havana_transcript "OTTMUST00000122829.1";
chr17	HAVANA	exon	31745776	31746219	0	+	.	gene_id "ENSMUSG00000024038.18"; transcript_id "ENSMUST00000191598.3"; gene_type "protein_coding"; gene_name "Ndufv3"; transcript_type "protein_coding"; transcript_name "Ndufv3-205"; exon_number 3; exon_id "ENSMUSE00001334935.3"; level 2; protein_id "ENSMUSP00000140032.2"; transcript_support_level "1"; mgi_id "MGI:1890894"; tag "basic"; havana_gene "OTTMUSG00000047655.1"; havana_transcript "OTTMUST00000122829.1";
chr17	HAVANA	stop_codon	31745862	31745864	0	+	0	gene_id "ENSMUSG00000024038.18"; transcript_id "ENSMUST00000191598.3"; gene_type "protein_coding"; gene_name "Ndufv3"; transcript_type "protein_coding"; transcript_name "Ndufv3-205"; exon_number 3; exon_id "ENSMUSE00001334935.3"; level 2; protein_id "ENSMUSP00000140032.2"; transcript_support_level "1"; mgi_id "MGI:1890894"; tag "basic"; havana_gene "OTTMUSG00000047655.1"; havana_transcript "OTTMUST00000122829.1";
chr17	HAVANA	UTR	31745862	31746219	0	+	.	gene_id "ENSMUSG00000024038.18"; transcript_id "ENSMUST00000191598.3"; gene_type "protein_coding"; gene_name "Ndufv3"; transcript_type "protein_coding"; transcript_name "Ndufv3-205"; exon_number 3; exon_id "ENSMUSE00001334935.3"; level 2; protein_id "ENSMUSP00000140032.2"; transcript_support_level "1"; mgi_id "MGI:1890894"; tag "basic"; havana_gene "OTTMUSG00000047655.1"; havana_transcript "OTTMUST00000122829.1";
chr17	HAVANA	exon	31746284	31747375	0	+	.	gene_id "ENSMUSG00000024038.18"; transcript_id "ENSMUST00000046288.16"; gene_type "protein_coding"; gene_name "Ndufv3"; transcript_type "protein_coding"; transcript_name "Ndufv3-201"; exon_number 3; exon_id "ENSMUSE00000315216.4"; level 2; protein_id "ENSMUSP00000049000.9"; transcript_support_level "1"; mgi_id "MGI:1890894"; tag "basic"; tag "Ensembl_canonical"; tag "GENCODE_Primary"; tag "CCDS"; ccdsid "CCDS37549.1"; havana_gene "OTTMUSG00000047655.1"; havana_transcript "OTTMUST00000122825.1";
chr17	HAVANA	CDS	31746284	31747375	0	+	2	gene_id "ENSMUSG00000024038.18"; transcript_id "ENSMUST00000046288.16"; gene_type "protein_coding"; gene_name "Ndufv3"; transcript_type "protein_coding"; transcript_name "Ndufv3-201"; exon_number 3; exon_id "ENSMUSE00000315216.4"; level 2; protein_id "ENSMUSP00000049000.9"; transcript_support_level "1"; mgi_id "MGI:1890894"; tag "basic"; tag "Ensembl_canonical"; tag "GENCODE_Primary"; tag "CCDS"; ccdsid "CCDS37549.1"; havana_gene "OTTMUSG00000047655.1"; havana_transcript "OTTMUST00000122825.1";
chr17	HAVANA	exon	31746588	31748372	0	+	.	gene_id "ENSMUSG00000024038.18"; transcript_id "ENSMUST00000189436.3"; gene_type "protein_coding"; gene_name "Ndufv3"; transcript_type "protein_coding_CDS_not_defined"; transcript_name "Ndufv3-204"; exon_number 3; exon_id "ENSMUSE00001323484.3"; level 2; transcript_support_level "5"; mgi_id "MGI:1890894"; havana_gene "OTTMUSG00000047655.1"; havana_transcript "OTTMUST00000122832.1";
chr17	HAVANA	exon	31748067	31748535	0	+	.	gene_id "ENSMUSG00000024038.18"; transcript_id "ENSMUST00000185273.2"; gene_type "protein_coding"; gene_name "Ndufv3"; transcript_type "protein_coding_CDS_not_defined"; transcript_name "Ndufv3-203"; exon_number 1; exon_id "ENSMUSE00001325310.2"; level 2; transcript_support_level "3"; mgi_id "MGI:1890894"; havana_gene "OTTMUSG00000047655.1"; havana_transcript "OTTMUST00000122830.1";
chr17	HAVANA	transcript	31748067	31750300	0	+	.	gene_id "ENSMUSG00000024038.18"; transcript_id "ENSMUST00000185273.2"; gene_type "protein_coding"; gene_name "Ndufv3"; transcript_type "protein_coding_CDS_not_defined"; transcript_name "Ndufv3-203"; level 2; transcript_support_level "3"; mgi_id "MGI:1890894"; havana_gene "OTTMUSG00000047655.1"; havana_transcript "OTTMUST00000122830.1";
chr17	HAVANA	CDS	31750084	31750223	0	+	2	gene_id "ENSMUSG00000024038.18"; transcript_id "ENSMUST00000064798.16"; gene_type "protein_coding"; gene_name "Ndufv3"; transcript_type "protein_coding"; transcript_name "Ndufv3-202"; exon_number 3; exon_id "ENSMUSE00001458458.2"; level 2; protein_id "ENSMUSP00000066303.9"; transcript_support_level "1"; mgi_id "MGI:1890894"; tag "basic"; tag "appris_principal_1"; tag "CCDS"; ccdsid "CCDS37550.1"; havana_gene "OTTMUSG00000047655.1"; havana_transcript "OTTMUST00000122828.1";
chr17	HAVANA	CDS	31750084	31750223	0	+	2	gene_id "ENSMUSG00000024038.18"; transcript_id "ENSMUST00000046288.16"; gene_type "protein_coding"; gene_name "Ndufv3"; transcript_type "protein_coding"; transcript_name "Ndufv3-201"; exon_number 4; exon_id "ENSMUSE00001458458.2"; level 2; protein_id "ENSMUSP00000049000.9"; transcript_support_level "1"; mgi_id "MGI:1890894"; tag "basic"; tag "Ensembl_canonical"; tag "GENCODE_Primary"; tag "CCDS"; ccdsid "CCDS37549.1"; havana_gene "OTTMUSG00000047655.1"; havana_transcript "OTTMUST00000122825.1";
chr17	HAVANA	exon	31750084	31750300	0	+	.	gene_id "ENSMUSG00000024038.18"; transcript_id "ENSMUST00000185273.2"; gene_type "protein_coding"; gene_name "Ndufv3"; transcript_type "protein_coding_CDS_not_defined"; transcript_name "Ndufv3-203"; exon_number 2; exon_id "ENSMUSE00001333261.2"; level 2; transcript_support_level "3"; mgi_id "MGI:1890894"; havana_gene "OTTMUSG00000047655.1"; havana_transcript "OTTMUST00000122830.1";
chr17	HAVANA	exon	31750084	31750305	0	+	.	gene_id "ENSMUSG00000024038.18"; transcript_id "ENSMUST00000064798.16"; gene_type "protein_coding"; gene_name "Ndufv3"; transcript_type "protein_coding"; transcript_name "Ndufv3-202"; exon_number 3; exon_id "ENSMUSE00001458458.2"; level 2; protein_id "ENSMUSP00000066303.9"; transcript_support_level "1"; mgi_id "MGI:1890894"; tag "basic"; tag "appris_principal_1"; tag "CCDS"; ccdsid "CCDS37550.1"; havana_gene "OTTMUSG00000047655.1"; havana_transcript "OTTMUST00000122828.1";
chr17	HAVANA	exon	31750084	31750305	0	+	.	gene_id "ENSMUSG00000024038.18"; transcript_id "ENSMUST00000046288.16"; gene_type "protein_coding"; gene_name "Ndufv3"; transcript_type "protein_coding"; transcript_name "Ndufv3-201"; exon_number 4; exon_id "ENSMUSE00001458458.2"; level 2; protein_id "ENSMUSP00000049000.9"; transcript_support_level "1"; mgi_id "MGI:1890894"; tag "basic"; tag "Ensembl_canonical"; tag "GENCODE_Primary"; tag "CCDS"; ccdsid "CCDS37549.1"; havana_gene "OTTMUSG00000047655.1"; havana_transcript "OTTMUST00000122825.1";
chr17	HAVANA	stop_codon	31750224	31750226	0	+	0	gene_id "ENSMUSG00000024038.18"; transcript_id "ENSMUST00000064798.16"; gene_type "protein_coding"; gene_name "Ndufv3"; transcript_type "protein_coding"; transcript_name "Ndufv3-202"; exon_number 3; exon_id "ENSMUSE00001458458.2"; level 2; protein_id "ENSMUSP00000066303.9"; transcript_support_level "1"; mgi_id "MGI:1890894"; tag "basic"; tag "appris_principal_1"; tag "CCDS"; ccdsid "CCDS37550.1"; havana_gene "OTTMUSG00000047655.1"; havana_transcript "OTTMUST00000122828.1";
chr17	HAVANA	stop_codon	31750224	31750226	0	+	0	gene_id "ENSMUSG00000024038.18"; transcript_id "ENSMUST00000046288.16"; gene_type "protein_coding"; gene_name "Ndufv3"; transcript_type "protein_coding"; transcript_name "Ndufv3-201"; exon_number 4; exon_id "ENSMUSE00001458458.2"; level 2; protein_id "ENSMUSP00000049000.9"; transcript_support_level "1"; mgi_id "MGI:1890894"; tag "basic"; tag "Ensembl_canonical"; tag "GENCODE_Primary"; tag "CCDS"; ccdsid "CCDS37549.1"; havana_gene "OTTMUSG00000047655.1"; havana_transcript "OTTMUST00000122825.1";
chr17	HAVANA	UTR	31750224	31750305	0	+	.	gene_id "ENSMUSG00000024038.18"; transcript_id "ENSMUST00000064798.16"; gene_type "protein_coding"; gene_name "Ndufv3"; transcript_type "protein_coding"; transcript_name "Ndufv3-202"; exon_number 3; exon_id "ENSMUSE00001458458.2"; level 2; protein_id "ENSMUSP00000066303.9"; transcript_support_level "1"; mgi_id "MGI:1890894"; tag "basic"; tag "appris_principal_1"; tag "CCDS"; ccdsid "CCDS37550.1"; havana_gene "OTTMUSG00000047655.1"; havana_transcript "OTTMUST00000122828.1";
chr17	HAVANA	UTR	31750224	31750305	0	+	.	gene_id "ENSMUSG00000024038.18"; transcript_id "ENSMUST00000046288.16"; gene_type "protein_coding"; gene_name "Ndufv3"; transcript_type "protein_coding"; transcript_name "Ndufv3-201"; exon_number 4; exon_id "ENSMUSE00001458458.2"; level 2; protein_id "ENSMUSP00000049000.9"; transcript_support_level "1"; mgi_id "MGI:1890894"; tag "basic"; tag "Ensembl_canonical"; tag "GENCODE_Primary"; tag "CCDS"; ccdsid "CCDS37549.1"; havana_gene "OTTMUSG00000047655.1"; havana_transcript "OTTMUST00000122825.1";
chr17	HAVANA	exon	31776100	31776765	0	+	.	gene_id "ENSMUSG00000013562.14"; transcript_id "ENSMUST00000162059.6"; gene_type "lncRNA"; gene_name "4833413E03Rik"; transcript_type "lncRNA"; transcript_name "4833413E03Rik-202"; exon_number 1; exon_id "ENSMUSE00000868732.2"; level 2; transcript_support_level "1"; mgi_id "MGI:1925354"; tag "basic"; tag "Ensembl_canonical"; tag "GENCODE_Primary"; havana_gene "OTTMUSG00000033188.1"; havana_transcript "OTTMUST00000083059.1";
chr17	HAVANA	transcript	31776100	31778084	0	+	.	gene_id "ENSMUSG00000013562.14"; transcript_id "ENSMUST00000162059.6"; gene_type "lncRNA"; gene_name "4833413E03Rik"; transcript_type "lncRNA"; transcript_name "4833413E03Rik-202"; level 2; transcript_support_level "1"; mgi_id "MGI:1925354"; tag "basic"; tag "Ensembl_canonical"; tag "GENCODE_Primary"; havana_gene "OTTMUSG00000033188.1"; havana_transcript "OTTMUST00000083059.1";
chr17	HAVANA	gene	31776100	31778087	0	+	.	gene_id "ENSMUSG00000013562.14"; gene_type "lncRNA"; gene_name "4833413E03Rik"; level 2; mgi_id "MGI:1925354"; havana_gene "OTTMUSG00000033188.1";
chr17	HAVANA	exon	31777166	31777443	0	+	.	gene_id "ENSMUSG00000013562.14"; transcript_id "ENSMUST00000160270.2"; gene_type "lncRNA"; gene_name "4833413E03Rik"; transcript_type "lncRNA"; transcript_name "4833413E03Rik-201"; exon_number 1; exon_id "ENSMUSE00000858197.2"; level 2; transcript_support_level "2"; mgi_id "MGI:1925354"; havana_gene "OTTMUSG00000033188.1"; havana_transcript "OTTMUST00000083060.1";
chr17	HAVANA	transcript	31777166	31778087	0	+	.	gene_id "ENSMUSG00000013562.14"; transcript_id "ENSMUST00000160270.2"; gene_type "lncRNA"; gene_name "4833413E03Rik"; transcript_type "lncRNA"; transcript_name "4833413E03Rik-201"; level 2; transcript_support_level "2"; mgi_id "MGI:1925354"; havana_gene "OTTMUSG00000033188.1"; havana_transcript "OTTMUST00000083060.1";
chr17	HAVANA	exon	31777659	31778084	0	+	.	gene_id "ENSMUSG00000013562.14"; transcript_id "ENSMUST00000162059.6"; gene_type "lncRNA"; gene_name "4833413E03Rik"; transcript_type "lncRNA"; transcript_name "4833413E03Rik-202"; exon_number 2; exon_id "ENSMUSE00001353035.2"; level 2; transcript_support_level "1"; mgi_id "MGI:1925354"; tag "basic"; tag "Ensembl_canonical"; tag "GENCODE_Primary"; havana_gene "OTTMUSG00000033188.1"; havana_transcript "OTTMUST00000083059.1";
chr17	HAVANA	exon	31777659	31778087	0	+	.	gene_id "ENSMUSG00000013562.14"; transcript_id "ENSMUST00000160270.2"; gene_type "lncRNA"; gene_name "4833413E03Rik"; transcript_type "lncRNA"; transcript_name "4833413E03Rik-201"; exon_number 2; exon_id "ENSMUSE00000865247.2"; level 2; transcript_support_level "2"; mgi_id "MGI:1925354"; havana_gene "OTTMUSG00000033188.1"; havana_transcript "OTTMUST00000083060.1";
chr17	HAVANA	gene	31782144	31782706	0	+	.	gene_id "ENSMUSG00000117858.2"; gene_type "TEC"; gene_name "Gm50108"; level 2; mgi_id "MGI:6302843"; havana_gene "OTTMUSG00000073369.1";
chr17	HAVANA	transcript	31782144	31782706	0	+	.	gene_id "ENSMUSG00000117858.2"; transcript_id "ENSMUST00000237494.2"; gene_type "TEC"; gene_name "Gm50108"; transcript_type "TEC"; transcript_name "Gm50108-201"; level 2; mgi_id "MGI:6302843"; tag "basic"; tag "Ensembl_canonical"; tag "GENCODE_Primary"; havana_gene "OTTMUSG00000073369.1"; havana_transcript "OTTMUST00000178006.1";
chr17	HAVANA	exon	31782144	31782706	0	+	.	gene_id "ENSMUSG00000117858.2"; transcript_id "ENSMUST00000237494.2"; gene_type "TEC"; gene_name "Gm50108"; transcript_type "TEC"; transcript_name "Gm50108-201"; exon_number 1; exon_id "ENSMUSE00001455571.2"; level 2; mgi_id "MGI:6302843"; tag "basic"; tag "Ensembl_canonical"; tag "GENCODE_Primary"; havana_gene "OTTMUSG00000073369.1"; havana_transcript "OTTMUST00000178006.1";
chr17	HAVANA	exon	31783708	31783862	0	+	.	gene_id "ENSMUSG00000006705.14"; transcript_id "ENSMUST00000097352.11"; gene_type "protein_coding"; gene_name "Pknox1"; transcript_type "protein_coding"; transcript_name "Pknox1-201"; exon_number 1; exon_id "ENSMUSE00000950912.3"; level 2; protein_id "ENSMUSP00000094966.4"; transcript_support_level "1"; mgi_id "MGI:1201409"; tag "alternative_5_UTR"; tag "basic"; tag "Ensembl_canonical"; tag "GENCODE_Primary"; tag "appris_principal_4"; tag "CCDS"; ccdsid "CCDS28608.1"; havana_gene "OTTMUSG00000040106.1"; havana_transcript "OTTMUST00000104193.1";
chr17	HAVANA	UTR	31783708	31783862	0	+	.	gene_id "ENSMUSG00000006705.14"; transcript_id "ENSMUST00000097352.11"; gene_type "protein_coding"; gene_name "Pknox1"; transcript_type "protein_coding"; transcript_name "Pknox1-201"; exon_number 1; exon_id "ENSMUSE00000950912.3"; level 2; protein_id "ENSMUSP00000094966.4"; transcript_support_level "1"; mgi_id "MGI:1201409"; tag "alternative_5_UTR"; tag "basic"; tag "Ensembl_canonical"; tag "GENCODE_Primary"; tag "appris_principal_4"; tag "CCDS"; ccdsid "CCDS28608.1"; havana_gene "OTTMUSG00000040106.1"; havana_transcript "OTTMUST00000104193.1";
chr17	HAVANA	gene	31783708	31826667	0	+	.	gene_id "ENSMUSG00000006705.14"; gene_type "protein_coding"; gene_name "Pknox1"; level 2; mgi_id "MGI:1201409"; havana_gene "OTTMUSG00000040106.1";
chr17	HAVANA	transcript	31783708	31826667	0	+	.	gene_id "ENSMUSG00000006705.14"; transcript_id "ENSMUST00000097352.11"; gene_type "protein_coding"; gene_name "Pknox1"; transcript_type "protein_coding"; transcript_name "Pknox1-201"; level 2; protein_id "ENSMUSP00000094966.4"; transcript_support_level "1"; mgi_id "MGI:1201409"; tag "alternative_5_UTR"; tag "basic"; tag "Ensembl_canonical"; tag "GENCODE_Primary"; tag "appris_principal_4"; tag "CCDS"; ccdsid "CCDS28608.1"; havana_gene "OTTMUSG00000040106.1"; havana_transcript "OTTMUST00000104193.1";
chr17	HAVANA	exon	31783733	31783862	0	+	.	gene_id "ENSMUSG00000006705.14"; transcript_id "ENSMUST00000176895.2"; gene_type "protein_coding"; gene_name "Pknox1"; transcript_type "retained_intron"; transcript_name "Pknox1-206"; exon_number 1; exon_id "ENSMUSE00000657743.4"; level 2; transcript_support_level "1"; mgi_id "MGI:1201409"; havana_gene "OTTMUSG00000040106.1"; havana_transcript "OTTMUST00000104192.1";
chr17	HAVANA	transcript	31783733	31809050	0	+	.	gene_id "ENSMUSG00000006705.14"; transcript_id "ENSMUST00000176895.2"; gene_type "protein_coding"; gene_name "Pknox1"; transcript_type "retained_intron"; transcript_name "Pknox1-206"; level 2; transcript_support_level "1"; mgi_id "MGI:1201409"; havana_gene "OTTMUSG00000040106.1"; havana_transcript "OTTMUST00000104192.1";
chr17	HAVANA	exon	31783781	31783862	0	+	.	gene_id "ENSMUSG00000006705.14"; transcript_id "ENSMUST00000237248.2"; gene_type "protein_coding"; gene_name "Pknox1"; transcript_type "protein_coding"; transcript_name "Pknox1-212"; exon_number 1; exon_id "ENSMUSE00000961978.3"; level 2; protein_id "ENSMUSP00000157748.2"; mgi_id "MGI:1201409"; tag "NAGNAG_splice_site"; tag "basic"; tag "appris_alternative_1"; havana_gene "OTTMUSG00000040106.1"; havana_transcript "OTTMUST00000178053.1";
chr17	HAVANA	UTR	31783781	31783862	0	+	.	gene_id "ENSMUSG00000006705.14"; transcript_id "ENSMUST00000237248.2"; gene_type "protein_coding"; gene_name "Pknox1"; transcript_type "protein_coding"; transcript_name "Pknox1-212"; exon_number 1; exon_id "ENSMUSE00000961978.3"; level 2; protein_id "ENSMUSP00000157748.2"; mgi_id "MGI:1201409"; tag "NAGNAG_splice_site"; tag "basic"; tag "appris_alternative_1"; havana_gene "OTTMUSG00000040106.1"; havana_transcript "OTTMUST00000178053.1";
chr17	HAVANA	transcript	31783781	31824505	0	+	.	gene_id "ENSMUSG00000006705.14"; transcript_id "ENSMUST00000237248.2"; gene_type "protein_coding"; gene_name "Pknox1"; transcript_type "protein_coding"; transcript_name "Pknox1-212"; level 2; protein_id "ENSMUSP00000157748.2"; mgi_id "MGI:1201409"; tag "NAGNAG_splice_site"; tag "basic"; tag "appris_alternative_1"; havana_gene "OTTMUSG00000040106.1"; havana_transcript "OTTMUST00000178053.1";
chr17	HAVANA	exon	31783790	31783862	0	+	.	gene_id "ENSMUSG00000006705.14"; transcript_id "ENSMUST00000235869.2"; gene_type "protein_coding"; gene_name "Pknox1"; transcript_type "protein_coding"; transcript_name "Pknox1-209"; exon_number 1; exon_id "ENSMUSE00001462981.2"; level 2; protein_id "ENSMUSP00000157430.2"; mgi_id "MGI:1201409"; tag "alternative_5_UTR"; tag "mRNA_end_NF"; tag "cds_end_NF"; havana_gene "OTTMUSG00000040106.1"; havana_transcript "OTTMUST00000178054.1";
chr17	HAVANA	UTR	31783790	31783862	0	+	.	gene_id "ENSMUSG00000006705.14"; transcript_id "ENSMUST00000235869.2"; gene_type "protein_coding"; gene_name "Pknox1"; transcript_type "protein_coding"; transcript_name "Pknox1-209"; exon_number 1; exon_id "ENSMUSE00001462981.2"; level 2; protein_id "ENSMUSP00000157430.2"; mgi_id "MGI:1201409"; tag "alternative_5_UTR"; tag "mRNA_end_NF"; tag "cds_end_NF"; havana_gene "OTTMUSG00000040106.1"; havana_transcript "OTTMUST00000178054.1";
chr17	HAVANA	transcript	31783790	31807439	0	+	.	gene_id "ENSMUSG00000006705.14"; transcript_id "ENSMUST00000235869.2"; gene_type "protein_coding"; gene_name "Pknox1"; transcript_type "protein_coding"; transcript_name "Pknox1-209"; level 2; protein_id "ENSMUSP00000157430.2"; mgi_id "MGI:1201409"; tag "alternative_5_UTR"; tag "mRNA_end_NF"; tag "cds_end_NF"; havana_gene "OTTMUSG00000040106.1"; havana_transcript "OTTMUST00000178054.1";
chr17	HAVANA	exon	31783836	31783862	0	+	.	gene_id "ENSMUSG00000006705.14"; transcript_id "ENSMUST00000175806.9"; gene_type "protein_coding"; gene_name "Pknox1"; transcript_type "protein_coding"; transcript_name "Pknox1-202"; exon_number 1; exon_id "ENSMUSE00001455088.2"; level 2; protein_id "ENSMUSP00000134852.2"; transcript_support_level "1"; mgi_id "MGI:1201409"; tag "alternative_5_UTR"; tag "basic"; tag "appris_principal_4"; tag "CCDS"; ccdsid "CCDS28608.1"; havana_gene "OTTMUSG00000040106.1"; havana_transcript "OTTMUST00000104191.1";
chr17	HAVANA	UTR	31783836	31783862	0	+	.	gene_id "ENSMUSG00000006705.14"; transcript_id "ENSMUST00000175806.9"; gene_type "protein_coding"; gene_name "Pknox1"; transcript_type "protein_coding"; transcript_name "Pknox1-202"; exon_number 1; exon_id "ENSMUSE00001455088.2"; level 2; protein_id "ENSMUSP00000134852.2"; transcript_support_level "1"; mgi_id "MGI:1201409"; tag "alternative_5_UTR"; tag "basic"; tag "appris_principal_4"; tag "CCDS"; ccdsid "CCDS28608.1"; havana_gene "OTTMUSG00000040106.1"; havana_transcript "OTTMUST00000104191.1";
chr17	HAVANA	transcript	31783836	31824466	0	+	.	gene_id "ENSMUSG00000006705.14"; transcript_id "ENSMUST00000175806.9"; gene_type "protein_coding"; gene_name "Pknox1"; transcript_type "protein_coding"; transcript_name "Pknox1-202"; level 2; protein_id "ENSMUSP00000134852.2"; transcript_support_level "1"; mgi_id "MGI:1201409"; tag "alternative_5_UTR"; tag "basic"; tag "appris_principal_4"; tag "CCDS"; ccdsid "CCDS28608.1"; havana_gene "OTTMUSG00000040106.1"; havana_transcript "OTTMUST00000104191.1";
chr17	HAVANA	exon	31783839	31783862	0	+	.	gene_id "ENSMUSG00000006705.14"; transcript_id "ENSMUST00000235401.2"; gene_type "protein_coding"; gene_name "Pknox1"; transcript_type "nonsense_mediated_decay"; transcript_name "Pknox1-208"; exon_number 1; exon_id "ENSMUSE00001461661.2"; level 2; protein_id "ENSMUSP00000157459.2"; mgi_id "MGI:1201409"; tag "not_organism_supported"; havana_gene "OTTMUSG00000040106.1"; havana_transcript "OTTMUST00000178052.1";
chr17	HAVANA	UTR	31783839	31783862	0	+	.	gene_id "ENSMUSG00000006705.14"; transcript_id "ENSMUST00000235401.2"; gene_type "protein_coding"; gene_name "Pknox1"; transcript_type "nonsense_mediated_decay"; transcript_name "Pknox1-208"; exon_number 1; exon_id "ENSMUSE00001461661.2"; level 2; protein_id "ENSMUSP00000157459.2"; mgi_id "MGI:1201409"; tag "not_organism_supported"; havana_gene "OTTMUSG00000040106.1"; havana_transcript "OTTMUST00000178052.1";
chr17	HAVANA	transcript	31783839	31824140	0	+	.	gene_id "ENSMUSG00000006705.14"; transcript_id "ENSMUST00000235401.2"; gene_type "protein_coding"; gene_name "Pknox1"; transcript_type "nonsense_mediated_decay"; transcript_name "Pknox1-208"; level 2; protein_id "ENSMUSP00000157459.2"; mgi_id "MGI:1201409"; tag "not_organism_supported"; havana_gene "OTTMUSG00000040106.1"; havana_transcript "OTTMUST00000178052.1";
chr17	HAVANA	gene	31786137	31787828	0	+	.	gene_id "ENSMUSG00000118239.2"; gene_type "lncRNA"; gene_name "Gm50107"; level 2; mgi_id "MGI:6302841"; havana_gene "OTTMUSG00000073370.1";
chr17	HAVANA	transcript	31786137	31787828	0	+	.	gene_id "ENSMUSG00000118239.2"; transcript_id "ENSMUST00000236000.2"; gene_type "lncRNA"; gene_name "Gm50107"; transcript_type "lncRNA"; transcript_name "Gm50107-201"; level 2; mgi_id "MGI:6302841"; tag "basic"; tag "Ensembl_canonical"; tag "GENCODE_Primary"; havana_gene "OTTMUSG00000073370.1"; havana_transcript "OTTMUST00000178007.1";
chr17	HAVANA	exon	31786137	31787828	0	+	.	gene_id "ENSMUSG00000118239.2"; transcript_id "ENSMUST00000236000.2"; gene_type "lncRNA"; gene_name "Gm50107"; transcript_type "lncRNA"; transcript_name "Gm50107-201"; exon_number 1; exon_id "ENSMUSE00001462901.2"; level 2; mgi_id "MGI:6302841"; tag "basic"; tag "Ensembl_canonical"; tag "GENCODE_Primary"; havana_gene "OTTMUSG00000073370.1"; havana_transcript "OTTMUST00000178007.1";
chr17	HAVANA	exon	31800778	31801016	0	+	.	gene_id "ENSMUSG00000006705.14"; transcript_id "ENSMUST00000235869.2"; gene_type "protein_coding"; gene_name "Pknox1"; transcript_type "protein_coding"; transcript_name "Pknox1-209"; exon_number 2; exon_id "ENSMUSE00001462295.2"; level 2; protein_id "ENSMUSP00000157430.2"; mgi_id "MGI:1201409"; tag "alternative_5_UTR"; tag "mRNA_end_NF"; tag "cds_end_NF"; havana_gene "OTTMUSG00000040106.1"; havana_transcript "OTTMUST00000178054.1";
chr17	HAVANA	UTR	31800778	31801016	0	+	.	gene_id "ENSMUSG00000006705.14"; transcript_id "ENSMUST00000235869.2"; gene_type "protein_coding"; gene_name "Pknox1"; transcript_type "protein_coding"; transcript_name "Pknox1-209"; exon_number 2; exon_id "ENSMUSE00001462295.2"; level 2; protein_id "ENSMUSP00000157430.2"; mgi_id "MGI:1201409"; tag "alternative_5_UTR"; tag "mRNA_end_NF"; tag "cds_end_NF"; havana_gene "OTTMUSG00000040106.1"; havana_transcript "OTTMUST00000178054.1";
chr17	HAVANA	exon	31800778	31801024	0	+	.	gene_id "ENSMUSG00000006705.14"; transcript_id "ENSMUST00000175806.9"; gene_type "protein_coding"; gene_name "Pknox1"; transcript_type "protein_coding"; transcript_name "Pknox1-202"; exon_number 2; exon_id "ENSMUSE00000957834.2"; level 2; protein_id "ENSMUSP00000134852.2"; transcript_support_level "1"; mgi_id "MGI:1201409"; tag "alternative_5_UTR"; tag "basic"; tag "appris_principal_4"; tag "CCDS"; ccdsid "CCDS28608.1"; havana_gene "OTTMUSG00000040106.1"; havana_transcript "OTTMUST00000104191.1";
chr17	HAVANA	UTR	31800778	31801024	0	+	.	gene_id "ENSMUSG00000006705.14"; transcript_id "ENSMUST00000175806.9"; gene_type "protein_coding"; gene_name "Pknox1"; transcript_type "protein_coding"; transcript_name "Pknox1-202"; exon_number 2; exon_id "ENSMUSE00000957834.2"; level 2; protein_id "ENSMUSP00000134852.2"; transcript_support_level "1"; mgi_id "MGI:1201409"; tag "alternative_5_UTR"; tag "basic"; tag "appris_principal_4"; tag "CCDS"; ccdsid "CCDS28608.1"; havana_gene "OTTMUSG00000040106.1"; havana_transcript "OTTMUST00000104191.1";
chr17	HAVANA	UTR	31802518	31802726	0	+	.	gene_id "ENSMUSG00000006705.14"; transcript_id "ENSMUST00000176701.4"; gene_type "protein_coding"; gene_name "Pknox1"; transcript_type "protein_coding"; transcript_name "Pknox1-205"; exon_number 1; exon_id "ENSMUSE00000951389.3"; level 2; protein_id "ENSMUSP00000135804.2"; transcript_support_level "1"; mgi_id "MGI:1201409"; tag "alternative_5_UTR"; tag "basic"; tag "appris_principal_4"; tag "CCDS"; ccdsid "CCDS28608.1"; havana_gene "OTTMUSG00000040106.1"; havana_transcript "OTTMUST00000104194.1";
chr17	HAVANA	exon	31802518	31802777	0	+	.	gene_id "ENSMUSG00000006705.14"; transcript_id "ENSMUST00000176701.4"; gene_type "protein_coding"; gene_name "Pknox1"; transcript_type "protein_coding"; transcript_name "Pknox1-205"; exon_number 1; exon_id "ENSMUSE00000951389.3"; level 2; protein_id "ENSMUSP00000135804.2"; transcript_support_level "1"; mgi_id "MGI:1201409"; tag "alternative_5_UTR"; tag "basic"; tag "appris_principal_4"; tag "CCDS"; ccdsid "CCDS28608.1"; havana_gene "OTTMUSG00000040106.1"; havana_transcript "OTTMUST00000104194.1";
chr17	HAVANA	transcript	31802518	31824196	0	+	.	gene_id "ENSMUSG00000006705.14"; transcript_id "ENSMUST00000176701.4"; gene_type "protein_coding"; gene_name "Pknox1"; transcript_type "protein_coding"; transcript_name "Pknox1-205"; level 2; protein_id "ENSMUSP00000135804.2"; transcript_support_level "1"; mgi_id "MGI:1201409"; tag "alternative_5_UTR"; tag "basic"; tag "appris_principal_4"; tag "CCDS"; ccdsid "CCDS28608.1"; havana_gene "OTTMUSG00000040106.1"; havana_transcript "OTTMUST00000104194.1";
chr17	HAVANA	UTR	31802670	31802726	0	+	.	gene_id "ENSMUSG00000006705.14"; transcript_id "ENSMUST00000097352.11"; gene_type "protein_coding"; gene_name "Pknox1"; transcript_type "protein_coding"; transcript_name "Pknox1-201"; exon_number 2; exon_id "ENSMUSE00001207760.2"; level 2; protein_id "ENSMUSP00000094966.4"; transcript_support_level "1"; mgi_id "MGI:1201409"; tag "alternative_5_UTR"; tag "basic"; tag "Ensembl_canonical"; tag "GENCODE_Primary"; tag "appris_principal_4"; tag "CCDS"; ccdsid "CCDS28608.1"; havana_gene "OTTMUSG00000040106.1"; havana_transcript "OTTMUST00000104193.1";
chr17	HAVANA	UTR	31802670	31802726	0	+	.	gene_id "ENSMUSG00000006705.14"; transcript_id "ENSMUST00000237248.2"; gene_type "protein_coding"; gene_name "Pknox1"; transcript_type "protein_coding"; transcript_name "Pknox1-212"; exon_number 2; exon_id "ENSMUSE00001207760.2"; level 2; protein_id "ENSMUSP00000157748.2"; mgi_id "MGI:1201409"; tag "NAGNAG_splice_site"; tag "basic"; tag "appris_alternative_1"; havana_gene "OTTMUSG00000040106.1"; havana_transcript "OTTMUST00000178053.1";
chr17	HAVANA	UTR	31802670	31802726	0	+	.	gene_id "ENSMUSG00000006705.14"; transcript_id "ENSMUST00000235869.2"; gene_type "protein_coding"; gene_name "Pknox1"; transcript_type "protein_coding"; transcript_name "Pknox1-209"; exon_number 3; exon_id "ENSMUSE00001207760.2"; level 2; protein_id "ENSMUSP00000157430.2"; mgi_id "MGI:1201409"; tag "alternative_5_UTR"; tag "mRNA_end_NF"; tag "cds_end_NF"; havana_gene "OTTMUSG00000040106.1"; havana_transcript "OTTMUST00000178054.1";
chr17	HAVANA	UTR	31802670	31802726	0	+	.	gene_id "ENSMUSG00000006705.14"; transcript_id "ENSMUST00000175806.9"; gene_type "protein_coding"; gene_name "Pknox1"; transcript_type "protein_coding"; transcript_name "Pknox1-202"; exon_number 3; exon_id "ENSMUSE00001207760.2"; level 2; protein_id "ENSMUSP00000134852.2"; transcript_support_level "1"; mgi_id "MGI:1201409"; tag "alternative_5_UTR"; tag "basic"; tag "appris_principal_4"; tag "CCDS"; ccdsid "CCDS28608.1"; havana_gene "OTTMUSG00000040106.1"; havana_transcript "OTTMUST00000104191.1";
chr17	HAVANA	UTR	31802670	31802726	0	+	.	gene_id "ENSMUSG00000006705.14"; transcript_id "ENSMUST00000235401.2"; gene_type "protein_coding"; gene_name "Pknox1"; transcript_type "nonsense_mediated_decay"; transcript_name "Pknox1-208"; exon_number 2; exon_id "ENSMUSE00001207760.2"; level 2; protein_id "ENSMUSP00000157459.2"; mgi_id "MGI:1201409"; tag "not_organism_supported"; havana_gene "OTTMUSG00000040106.1"; havana_transcript "OTTMUST00000178052.1";
chr17	HAVANA	exon	31802670	31802777	0	+	.	gene_id "ENSMUSG00000006705.14"; transcript_id "ENSMUST00000097352.11"; gene_type "protein_coding"; gene_name "Pknox1"; transcript_type "protein_coding"; transcript_name "Pknox1-201"; exon_number 2; exon_id "ENSMUSE00001207760.2"; level 2; protein_id "ENSMUSP00000094966.4"; transcript_support_level "1"; mgi_id "MGI:1201409"; tag "alternative_5_UTR"; tag "basic"; tag "Ensembl_canonical"; tag "GENCODE_Primary"; tag "appris_principal_4"; tag "CCDS"; ccdsid "CCDS28608.1"; havana_gene "OTTMUSG00000040106.1"; havana_transcript "OTTMUST00000104193.1";
chr17	HAVANA	exon	31802670	31802777	0	+	.	gene_id "ENSMUSG00000006705.14"; transcript_id "ENSMUST00000176895.2"; gene_type "protein_coding"; gene_name "Pknox1"; transcript_type "retained_intron"; transcript_name "Pknox1-206"; exon_number 2; exon_id "ENSMUSE00001269745.2"; level 2; transcript_support_level "1"; mgi_id "MGI:1201409"; havana_gene "OTTMUSG00000040106.1"; havana_transcript "OTTMUST00000104192.1";
chr17	HAVANA	exon	31802670	31802777	0	+	.	gene_id "ENSMUSG00000006705.14"; transcript_id "ENSMUST00000237248.2"; gene_type "protein_coding"; gene_name "Pknox1"; transcript_type "protein_coding"; transcript_name "Pknox1-212"; exon_number 2; exon_id "ENSMUSE00001207760.2"; level 2; protein_id "ENSMUSP00000157748.2"; mgi_id "MGI:1201409"; tag "NAGNAG_splice_site"; tag "basic"; tag "appris_alternative_1"; havana_gene "OTTMUSG00000040106.1"; havana_transcript "OTTMUST00000178053.1";
chr17	HAVANA	exon	31802670	31802777	0	+	.	gene_id "ENSMUSG00000006705.14"; transcript_id "ENSMUST00000235869.2"; gene_type "protein_coding"; gene_name "Pknox1"; transcript_type "protein_coding"; transcript_name "Pknox1-209"; exon_number 3; exon_id "ENSMUSE00001207760.2"; level 2; protein_id "ENSMUSP00000157430.2"; mgi_id "MGI:1201409"; tag "alternative_5_UTR"; tag "mRNA_end_NF"; tag "cds_end_NF"; havana_gene "OTTMUSG00000040106.1"; havana_transcript "OTTMUST00000178054.1";
chr17	HAVANA	exon	31802670	31802777	0	+	.	gene_id "ENSMUSG00000006705.14"; transcript_id "ENSMUST00000175806.9"; gene_type "protein_coding"; gene_name "Pknox1"; transcript_type "protein_coding"; transcript_name "Pknox1-202"; exon_number 3; exon_id "ENSMUSE00001207760.2"; level 2; protein_id "ENSMUSP00000134852.2"; transcript_support_level "1"; mgi_id "MGI:1201409"; tag "alternative_5_UTR"; tag "basic"; tag "appris_principal_4"; tag "CCDS"; ccdsid "CCDS28608.1"; havana_gene "OTTMUSG00000040106.1"; havana_transcript "OTTMUST00000104191.1";
chr17	HAVANA	exon	31802670	31802777	0	+	.	gene_id "ENSMUSG00000006705.14"; transcript_id "ENSMUST00000235401.2"; gene_type "protein_coding"; gene_name "Pknox1"; transcript_type "nonsense_mediated_decay"; transcript_name "Pknox1-208"; exon_number 2; exon_id "ENSMUSE00001207760.2"; level 2; protein_id "ENSMUSP00000157459.2"; mgi_id "MGI:1201409"; tag "not_organism_supported"; havana_gene "OTTMUSG00000040106.1"; havana_transcript "OTTMUST00000178052.1";
chr17	HAVANA	start_codon	31802727	31802729	0	+	0	gene_id "ENSMUSG00000006705.14"; transcript_id "ENSMUST00000097352.11"; gene_type "protein_coding"; gene_name "Pknox1"; transcript_type "protein_coding"; transcript_name "Pknox1-201"; exon_number 2; exon_id "ENSMUSE00001207760.2"; level 2; protein_id "ENSMUSP00000094966.4"; transcript_support_level "1"; mgi_id "MGI:1201409"; tag "alternative_5_UTR"; tag "basic"; tag "Ensembl_canonical"; tag "GENCODE_Primary"; tag "appris_principal_4"; tag "CCDS"; ccdsid "CCDS28608.1"; havana_gene "OTTMUSG00000040106.1"; havana_transcript "OTTMUST00000104193.1";
chr17	HAVANA	start_codon	31802727	31802729	0	+	0	gene_id "ENSMUSG00000006705.14"; transcript_id "ENSMUST00000237248.2"; gene_type "protein_coding"; gene_name "Pknox1"; transcript_type "protein_coding"; transcript_name "Pknox1-212"; exon_number 2; exon_id "ENSMUSE00001207760.2"; level 2; protein_id "ENSMUSP00000157748.2"; mgi_id "MGI:1201409"; tag "NAGNAG_splice_site"; tag "basic"; tag "appris_alternative_1"; havana_gene "OTTMUSG00000040106.1"; havana_transcript "OTTMUST00000178053.1";
chr17	HAVANA	start_codon	31802727	31802729	0	+	0	gene_id "ENSMUSG00000006705.14"; transcript_id "ENSMUST00000235869.2"; gene_type "protein_coding"; gene_name "Pknox1"; transcript_type "protein_coding"; transcript_name "Pknox1-209"; exon_number 3; exon_id "ENSMUSE00001207760.2"; level 2; protein_id "ENSMUSP00000157430.2"; mgi_id "MGI:1201409"; tag "alternative_5_UTR"; tag "mRNA_end_NF"; tag "cds_end_NF"; havana_gene "OTTMUSG00000040106.1"; havana_transcript "OTTMUST00000178054.1";
chr17	HAVANA	start_codon	31802727	31802729	0	+	0	gene_id "ENSMUSG00000006705.14"; transcript_id "ENSMUST00000175806.9"; gene_type "protein_coding"; gene_name "Pknox1"; transcript_type "protein_coding"; transcript_name "Pknox1-202"; exon_number 3; exon_id "ENSMUSE00001207760.2"; level 2; protein_id "ENSMUSP00000134852.2"; transcript_support_level "1"; mgi_id "MGI:1201409"; tag "alternative_5_UTR"; tag "basic"; tag "appris_principal_4"; tag "CCDS"; ccdsid "CCDS28608.1"; havana_gene "OTTMUSG00000040106.1"; havana_transcript "OTTMUST00000104191.1";
chr17	HAVANA	start_codon	31802727	31802729	0	+	0	gene_id "ENSMUSG00000006705.14"; transcript_id "ENSMUST00000235401.2"; gene_type "protein_coding"; gene_name "Pknox1"; transcript_type "nonsense_mediated_decay"; transcript_name "Pknox1-208"; exon_number 2; exon_id "ENSMUSE00001207760.2"; level 2; protein_id "ENSMUSP00000157459.2"; mgi_id "MGI:1201409"; tag "not_organism_supported"; havana_gene "OTTMUSG00000040106.1"; havana_transcript "OTTMUST00000178052.1";
chr17	HAVANA	start_codon	31802727	31802729	0	+	0	gene_id "ENSMUSG00000006705.14"; transcript_id "ENSMUST00000176701.4"; gene_type "protein_coding"; gene_name "Pknox1"; transcript_type "protein_coding"; transcript_name "Pknox1-205"; exon_number 1; exon_id "ENSMUSE00000951389.3"; level 2; protein_id "ENSMUSP00000135804.2"; transcript_support_level "1"; mgi_id "MGI:1201409"; tag "alternative_5_UTR"; tag "basic"; tag "appris_principal_4"; tag "CCDS"; ccdsid "CCDS28608.1"; havana_gene "OTTMUSG00000040106.1"; havana_transcript "OTTMUST00000104194.1";
chr17	HAVANA	CDS	31802727	31802777	0	+	0	gene_id "ENSMUSG00000006705.14"; transcript_id "ENSMUST00000097352.11"; gene_type "protein_coding"; gene_name "Pknox1"; transcript_type "protein_coding"; transcript_name "Pknox1-201"; exon_number 2; exon_id "ENSMUSE00001207760.2"; level 2; protein_id "ENSMUSP00000094966.4"; transcript_support_level "1"; mgi_id "MGI:1201409"; tag "alternative_5_UTR"; tag "basic"; tag "Ensembl_canonical"; tag "GENCODE_Primary"; tag "appris_principal_4"; tag "CCDS"; ccdsid "CCDS28608.1"; havana_gene "OTTMUSG00000040106.1"; havana_transcript "OTTMUST00000104193.1";
chr17	HAVANA	CDS	31802727	31802777	0	+	0	gene_id "ENSMUSG00000006705.14"; transcript_id "ENSMUST00000237248.2"; gene_type "protein_coding"; gene_name "Pknox1"; transcript_type "protein_coding"; transcript_name "Pknox1-212"; exon_number 2; exon_id "ENSMUSE00001207760.2"; level 2; protein_id "ENSMUSP00000157748.2"; mgi_id "MGI:1201409"; tag "NAGNAG_splice_site"; tag "basic"; tag "appris_alternative_1"; havana_gene "OTTMUSG00000040106.1"; havana_transcript "OTTMUST00000178053.1";
chr17	HAVANA	CDS	31802727	31802777	0	+	0	gene_id "ENSMUSG00000006705.14"; transcript_id "ENSMUST00000235869.2"; gene_type "protein_coding"; gene_name "Pknox1"; transcript_type "protein_coding"; transcript_name "Pknox1-209"; exon_number 3; exon_id "ENSMUSE00001207760.2"; level 2; protein_id "ENSMUSP00000157430.2"; mgi_id "MGI:1201409"; tag "alternative_5_UTR"; tag "mRNA_end_NF"; tag "cds_end_NF"; havana_gene "OTTMUSG00000040106.1"; havana_transcript "OTTMUST00000178054.1";
chr17	HAVANA	CDS	31802727	31802777	0	+	0	gene_id "ENSMUSG00000006705.14"; transcript_id "ENSMUST00000175806.9"; gene_type "protein_coding"; gene_name "Pknox1"; transcript_type "protein_coding"; transcript_name "Pknox1-202"; exon_number 3; exon_id "ENSMUSE00001207760.2"; level 2; protein_id "ENSMUSP00000134852.2"; transcript_support_level "1"; mgi_id "MGI:1201409"; tag "alternative_5_UTR"; tag "basic"; tag "appris_principal_4"; tag "CCDS"; ccdsid "CCDS28608.1"; havana_gene "OTTMUSG00000040106.1"; havana_transcript "OTTMUST00000104191.1";
chr17	HAVANA	CDS	31802727	31802777	0	+	0	gene_id "ENSMUSG00000006705.14"; transcript_id "ENSMUST00000235401.2"; gene_type "protein_coding"; gene_name "Pknox1"; transcript_type "nonsense_mediated_decay"; transcript_name "Pknox1-208"; exon_number 2; exon_id "ENSMUSE00001207760.2"; level 2; protein_id "ENSMUSP00000157459.2"; mgi_id "MGI:1201409"; tag "not_organism_supported"; havana_gene "OTTMUSG00000040106.1"; havana_transcript "OTTMUST00000178052.1";
chr17	HAVANA	CDS	31802727	31802777	0	+	0	gene_id "ENSMUSG00000006705.14"; transcript_id "ENSMUST00000176701.4"; gene_type "protein_coding"; gene_name "Pknox1"; transcript_type "protein_coding"; transcript_name "Pknox1-205"; exon_number 1; exon_id "ENSMUSE00000951389.3"; level 2; protein_id "ENSMUSP00000135804.2"; transcript_support_level "1"; mgi_id "MGI:1201409"; tag "alternative_5_UTR"; tag "basic"; tag "appris_principal_4"; tag "CCDS"; ccdsid "CCDS28608.1"; havana_gene "OTTMUSG00000040106.1"; havana_transcript "OTTMUST00000104194.1";
chr17	HAVANA	exon	31807434	31807439	0	+	.	gene_id "ENSMUSG00000006705.14"; transcript_id "ENSMUST00000235869.2"; gene_type "protein_coding"; gene_name "Pknox1"; transcript_type "protein_coding"; transcript_name "Pknox1-209"; exon_number 4; exon_id "ENSMUSE00001470623.2"; level 2; protein_id "ENSMUSP00000157430.2"; mgi_id "MGI:1201409"; tag "alternative_5_UTR"; tag "mRNA_end_NF"; tag "cds_end_NF"; havana_gene "OTTMUSG00000040106.1"; havana_transcript "OTTMUST00000178054.1";
chr17	HAVANA	CDS	31807434	31807439	0	+	0	gene_id "ENSMUSG00000006705.14"; transcript_id "ENSMUST00000235869.2"; gene_type "protein_coding"; gene_name "Pknox1"; transcript_type "protein_coding"; transcript_name "Pknox1-209"; exon_number 4; exon_id "ENSMUSE00001470623.2"; level 2; protein_id "ENSMUSP00000157430.2"; mgi_id "MGI:1201409"; tag "alternative_5_UTR"; tag "mRNA_end_NF"; tag "cds_end_NF"; havana_gene "OTTMUSG00000040106.1"; havana_transcript "OTTMUST00000178054.1";
chr17	HAVANA	exon	31807434	31807561	0	+	.	gene_id "ENSMUSG00000006705.14"; transcript_id "ENSMUST00000097352.11"; gene_type "protein_coding"; gene_name "Pknox1"; transcript_type "protein_coding"; transcript_name "Pknox1-201"; exon_number 3; exon_id "ENSMUSE00000137438.2"; level 2; protein_id "ENSMUSP00000094966.4"; transcript_support_level "1"; mgi_id "MGI:1201409"; tag "alternative_5_UTR"; tag "basic"; tag "Ensembl_canonical"; tag "GENCODE_Primary"; tag "appris_principal_4"; tag "CCDS"; ccdsid "CCDS28608.1"; havana_gene "OTTMUSG00000040106.1"; havana_transcript "OTTMUST00000104193.1";
chr17	HAVANA	CDS	31807434	31807561	0	+	0	gene_id "ENSMUSG00000006705.14"; transcript_id "ENSMUST00000097352.11"; gene_type "protein_coding"; gene_name "Pknox1"; transcript_type "protein_coding"; transcript_name "Pknox1-201"; exon_number 3; exon_id "ENSMUSE00000137438.2"; level 2; protein_id "ENSMUSP00000094966.4"; transcript_support_level "1"; mgi_id "MGI:1201409"; tag "alternative_5_UTR"; tag "basic"; tag "Ensembl_canonical"; tag "GENCODE_Primary"; tag "appris_principal_4"; tag "CCDS"; ccdsid "CCDS28608.1"; havana_gene "OTTMUSG00000040106.1"; havana_transcript "OTTMUST00000104193.1";
chr17	HAVANA	exon	31807434	31807561	0	+	.	gene_id "ENSMUSG00000006705.14"; transcript_id "ENSMUST00000237248.2"; gene_type "protein_coding"; gene_name "Pknox1"; transcript_type "protein_coding"; transcript_name "Pknox1-212"; exon_number 3; exon_id "ENSMUSE00000137438.2"; level 2; protein_id "ENSMUSP00000157748.2"; mgi_id "MGI:1201409"; tag "NAGNAG_splice_site"; tag "basic"; tag "appris_alternative_1"; havana_gene "OTTMUSG00000040106.1"; havana_transcript "OTTMUST00000178053.1";
chr17	HAVANA	CDS	31807434	31807561	0	+	0	gene_id "ENSMUSG00000006705.14"; transcript_id "ENSMUST00000237248.2"; gene_type "protein_coding"; gene_name "Pknox1"; transcript_type "protein_coding"; transcript_name "Pknox1-212"; exon_number 3; exon_id "ENSMUSE00000137438.2"; level 2; protein_id "ENSMUSP00000157748.2"; mgi_id "MGI:1201409"; tag "NAGNAG_splice_site"; tag "basic"; tag "appris_alternative_1"; havana_gene "OTTMUSG00000040106.1"; havana_transcript "OTTMUST00000178053.1";
chr17	HAVANA	exon	31807434	31807561	0	+	.	gene_id "ENSMUSG00000006705.14"; transcript_id "ENSMUST00000175806.9"; gene_type "protein_coding"; gene_name "Pknox1"; transcript_type "protein_coding"; transcript_name "Pknox1-202"; exon_number 4; exon_id "ENSMUSE00000137438.2"; level 2; protein_id "ENSMUSP00000134852.2"; transcript_support_level "1"; mgi_id "MGI:1201409"; tag "alternative_5_UTR"; tag "basic"; tag "appris_principal_4"; tag "CCDS"; ccdsid "CCDS28608.1"; havana_gene "OTTMUSG00000040106.1"; havana_transcript "OTTMUST00000104191.1";
chr17	HAVANA	CDS	31807434	31807561	0	+	0	gene_id "ENSMUSG00000006705.14"; transcript_id "ENSMUST00000175806.9"; gene_type "protein_coding"; gene_name "Pknox1"; transcript_type "protein_coding"; transcript_name "Pknox1-202"; exon_number 4; exon_id "ENSMUSE00000137438.2"; level 2; protein_id "ENSMUSP00000134852.2"; transcript_support_level "1"; mgi_id "MGI:1201409"; tag "alternative_5_UTR"; tag "basic"; tag "appris_principal_4"; tag "CCDS"; ccdsid "CCDS28608.1"; havana_gene "OTTMUSG00000040106.1"; havana_transcript "OTTMUST00000104191.1";
chr17	HAVANA	exon	31807434	31807561	0	+	.	gene_id "ENSMUSG00000006705.14"; transcript_id "ENSMUST00000235401.2"; gene_type "protein_coding"; gene_name "Pknox1"; transcript_type "nonsense_mediated_decay"; transcript_name "Pknox1-208"; exon_number 3; exon_id "ENSMUSE00000137438.2"; level 2; protein_id "ENSMUSP00000157459.2"; mgi_id "MGI:1201409"; tag "not_organism_supported"; havana_gene "OTTMUSG00000040106.1"; havana_transcript "OTTMUST00000178052.1";
chr17	HAVANA	CDS	31807434	31807561	0	+	0	gene_id "ENSMUSG00000006705.14"; transcript_id "ENSMUST00000235401.2"; gene_type "protein_coding"; gene_name "Pknox1"; transcript_type "nonsense_mediated_decay"; transcript_name "Pknox1-208"; exon_number 3; exon_id "ENSMUSE00000137438.2"; level 2; protein_id "ENSMUSP00000157459.2"; mgi_id "MGI:1201409"; tag "not_organism_supported"; havana_gene "OTTMUSG00000040106.1"; havana_transcript "OTTMUST00000178052.1";
chr17	HAVANA	exon	31807434	31807561	0	+	.	gene_id "ENSMUSG00000006705.14"; transcript_id "ENSMUST00000176701.4"; gene_type "protein_coding"; gene_name "Pknox1"; transcript_type "protein_coding"; transcript_name "Pknox1-205"; exon_number 2; exon_id "ENSMUSE00000137438.2"; level 2; protein_id "ENSMUSP00000135804.2"; transcript_support_level "1"; mgi_id "MGI:1201409"; tag "alternative_5_UTR"; tag "basic"; tag "appris_principal_4"; tag "CCDS"; ccdsid "CCDS28608.1"; havana_gene "OTTMUSG00000040106.1"; havana_transcript "OTTMUST00000104194.1";
chr17	HAVANA	CDS	31807434	31807561	0	+	0	gene_id "ENSMUSG00000006705.14"; transcript_id "ENSMUST00000176701.4"; gene_type "protein_coding"; gene_name "Pknox1"; transcript_type "protein_coding"; transcript_name "Pknox1-205"; exon_number 2; exon_id "ENSMUSE00000137438.2"; level 2; protein_id "ENSMUSP00000135804.2"; transcript_support_level "1"; mgi_id "MGI:1201409"; tag "alternative_5_UTR"; tag "basic"; tag "appris_principal_4"; tag "CCDS"; ccdsid "CCDS28608.1"; havana_gene "OTTMUSG00000040106.1"; havana_transcript "OTTMUST00000104194.1";
chr17	HAVANA	exon	31807434	31809050	0	+	.	gene_id "ENSMUSG00000006705.14"; transcript_id "ENSMUST00000176895.2"; gene_type "protein_coding"; gene_name "Pknox1"; transcript_type "retained_intron"; transcript_name "Pknox1-206"; exon_number 3; exon_id "ENSMUSE00000950337.2"; level 2; transcript_support_level "1"; mgi_id "MGI:1201409"; havana_gene "OTTMUSG00000040106.1"; havana_transcript "OTTMUST00000104192.1";
chr17	HAVANA	exon	31807451	31807561	0	+	.	gene_id "ENSMUSG00000006705.14"; transcript_id "ENSMUST00000237887.2"; gene_type "protein_coding"; gene_name "Pknox1"; transcript_type "nonsense_mediated_decay"; transcript_name "Pknox1-214"; exon_number 1; exon_id "ENSMUSE00001457646.2"; level 2; protein_id "ENSMUSP00000158053.2"; mgi_id "MGI:1201409"; tag "mRNA_start_NF"; tag "cds_start_NF"; havana_gene "OTTMUSG00000040106.1"; havana_transcript "OTTMUST00000178055.1";
chr17	HAVANA	CDS	31807451	31807561	0	+	1	gene_id "ENSMUSG00000006705.14"; transcript_id "ENSMUST00000237887.2"; gene_type "protein_coding"; gene_name "Pknox1"; transcript_type "nonsense_mediated_decay"; transcript_name "Pknox1-214"; exon_number 1; exon_id "ENSMUSE00001457646.2"; level 2; protein_id "ENSMUSP00000158053.2"; mgi_id "MGI:1201409"; tag "mRNA_start_NF"; tag "cds_start_NF"; havana_gene "OTTMUSG00000040106.1"; havana_transcript "OTTMUST00000178055.1";
chr17	HAVANA	transcript	31807451	31811122	0	+	.	gene_id "ENSMUSG00000006705.14"; transcript_id "ENSMUST00000237887.2"; gene_type "protein_coding"; gene_name "Pknox1"; transcript_type "nonsense_mediated_decay"; transcript_name "Pknox1-214"; level 2; protein_id "ENSMUSP00000158053.2"; mgi_id "MGI:1201409"; tag "mRNA_start_NF"; tag "cds_start_NF"; havana_gene "OTTMUSG00000040106.1"; havana_transcript "OTTMUST00000178055.1";
chr17	HAVANA	exon	31809577	31809748	0	+	.	gene_id "ENSMUSG00000006705.14"; transcript_id "ENSMUST00000097352.11"; gene_type "protein_coding"; gene_name "Pknox1"; transcript_type "protein_coding"; transcript_name "Pknox1-201"; exon_number 4; exon_id "ENSMUSE00000137439.2"; level 2; protein_id "ENSMUSP00000094966.4"; transcript_support_level "1"; mgi_id "MGI:1201409"; tag "alternative_5_UTR"; tag "basic"; tag "Ensembl_canonical"; tag "GENCODE_Primary"; tag "appris_principal_4"; tag "CCDS"; ccdsid "CCDS28608.1"; havana_gene "OTTMUSG00000040106.1"; havana_transcript "OTTMUST00000104193.1";
chr17	HAVANA	CDS	31809577	31809748	0	+	1	gene_id "ENSMUSG00000006705.14"; transcript_id "ENSMUST00000097352.11"; gene_type "protein_coding"; gene_name "Pknox1"; transcript_type "protein_coding"; transcript_name "Pknox1-201"; exon_number 4; exon_id "ENSMUSE00000137439.2"; level 2; protein_id "ENSMUSP00000094966.4"; transcript_support_level "1"; mgi_id "MGI:1201409"; tag "alternative_5_UTR"; tag "basic"; tag "Ensembl_canonical"; tag "GENCODE_Primary"; tag "appris_principal_4"; tag "CCDS"; ccdsid "CCDS28608.1"; havana_gene "OTTMUSG00000040106.1"; havana_transcript "OTTMUST00000104193.1";
chr17	HAVANA	exon	31809577	31809748	0	+	.	gene_id "ENSMUSG00000006705.14"; transcript_id "ENSMUST00000237248.2"; gene_type "protein_coding"; gene_name "Pknox1"; transcript_type "protein_coding"; transcript_name "Pknox1-212"; exon_number 4; exon_id "ENSMUSE00000137439.2"; level 2; protein_id "ENSMUSP00000157748.2"; mgi_id "MGI:1201409"; tag "NAGNAG_splice_site"; tag "basic"; tag "appris_alternative_1"; havana_gene "OTTMUSG00000040106.1"; havana_transcript "OTTMUST00000178053.1";
chr17	HAVANA	CDS	31809577	31809748	0	+	1	gene_id "ENSMUSG00000006705.14"; transcript_id "ENSMUST00000237248.2"; gene_type "protein_coding"; gene_name "Pknox1"; transcript_type "protein_coding"; transcript_name "Pknox1-212"; exon_number 4; exon_id "ENSMUSE00000137439.2"; level 2; protein_id "ENSMUSP00000157748.2"; mgi_id "MGI:1201409"; tag "NAGNAG_splice_site"; tag "basic"; tag "appris_alternative_1"; havana_gene "OTTMUSG00000040106.1"; havana_transcript "OTTMUST00000178053.1";
chr17	HAVANA	exon	31809577	31809748	0	+	.	gene_id "ENSMUSG00000006705.14"; transcript_id "ENSMUST00000175806.9"; gene_type "protein_coding"; gene_name "Pknox1"; transcript_type "protein_coding"; transcript_name "Pknox1-202"; exon_number 5; exon_id "ENSMUSE00000137439.2"; level 2; protein_id "ENSMUSP00000134852.2"; transcript_support_level "1"; mgi_id "MGI:1201409"; tag "alternative_5_UTR"; tag "basic"; tag "appris_principal_4"; tag "CCDS"; ccdsid "CCDS28608.1"; havana_gene "OTTMUSG00000040106.1"; havana_transcript "OTTMUST00000104191.1";
chr17	HAVANA	CDS	31809577	31809748	0	+	1	gene_id "ENSMUSG00000006705.14"; transcript_id "ENSMUST00000175806.9"; gene_type "protein_coding"; gene_name "Pknox1"; transcript_type "protein_coding"; transcript_name "Pknox1-202"; exon_number 5; exon_id "ENSMUSE00000137439.2"; level 2; protein_id "ENSMUSP00000134852.2"; transcript_support_level "1"; mgi_id "MGI:1201409"; tag "alternative_5_UTR"; tag "basic"; tag "appris_principal_4"; tag "CCDS"; ccdsid "CCDS28608.1"; havana_gene "OTTMUSG00000040106.1"; havana_transcript "OTTMUST00000104191.1";
chr17	HAVANA	exon	31809577	31809748	0	+	.	gene_id "ENSMUSG00000006705.14"; transcript_id "ENSMUST00000176701.4"; gene_type "protein_coding"; gene_name "Pknox1"; transcript_type "protein_coding"; transcript_name "Pknox1-205"; exon_number 3; exon_id "ENSMUSE00000137439.2"; level 2; protein_id "ENSMUSP00000135804.2"; transcript_support_level "1"; mgi_id "MGI:1201409"; tag "alternative_5_UTR"; tag "basic"; tag "appris_principal_4"; tag "CCDS"; ccdsid "CCDS28608.1"; havana_gene "OTTMUSG00000040106.1"; havana_transcript "OTTMUST00000104194.1";
chr17	HAVANA	CDS	31809577	31809748	0	+	1	gene_id "ENSMUSG00000006705.14"; transcript_id "ENSMUST00000176701.4"; gene_type "protein_coding"; gene_name "Pknox1"; transcript_type "protein_coding"; transcript_name "Pknox1-205"; exon_number 3; exon_id "ENSMUSE00000137439.2"; level 2; protein_id "ENSMUSP00000135804.2"; transcript_support_level "1"; mgi_id "MGI:1201409"; tag "alternative_5_UTR"; tag "basic"; tag "appris_principal_4"; tag "CCDS"; ccdsid "CCDS28608.1"; havana_gene "OTTMUSG00000040106.1"; havana_transcript "OTTMUST00000104194.1";
chr17	HAVANA	CDS	31809600	31809609	0	+	1	gene_id "ENSMUSG00000006705.14"; transcript_id "ENSMUST00000237887.2"; gene_type "protein_coding"; gene_name "Pknox1"; transcript_type "nonsense_mediated_decay"; transcript_name "Pknox1-214"; exon_number 2; exon_id "ENSMUSE00001454599.2"; level 2; protein_id "ENSMUSP00000158053.2"; mgi_id "MGI:1201409"; tag "mRNA_start_NF"; tag "cds_start_NF"; havana_gene "OTTMUSG00000040106.1"; havana_transcript "OTTMUST00000178055.1";
chr17	HAVANA	exon	31809600	31809748	0	+	.	gene_id "ENSMUSG00000006705.14"; transcript_id "ENSMUST00000237887.2"; gene_type "protein_coding"; gene_name "Pknox1"; transcript_type "nonsense_mediated_decay"; transcript_name "Pknox1-214"; exon_number 2; exon_id "ENSMUSE00001454599.2"; level 2; protein_id "ENSMUSP00000158053.2"; mgi_id "MGI:1201409"; tag "mRNA_start_NF"; tag "cds_start_NF"; havana_gene "OTTMUSG00000040106.1"; havana_transcript "OTTMUST00000178055.1";
chr17	HAVANA	stop_codon	31809610	31809612	0	+	0	gene_id "ENSMUSG00000006705.14"; transcript_id "ENSMUST00000237887.2"; gene_type "protein_coding"; gene_name "Pknox1"; transcript_type "nonsense_mediated_decay"; transcript_name "Pknox1-214"; exon_number 2; exon_id "ENSMUSE00001454599.2"; level 2; protein_id "ENSMUSP00000158053.2"; mgi_id "MGI:1201409"; tag "mRNA_start_NF"; tag "cds_start_NF"; havana_gene "OTTMUSG00000040106.1"; havana_transcript "OTTMUST00000178055.1";
chr17	HAVANA	UTR	31809610	31809748	0	+	.	gene_id "ENSMUSG00000006705.14"; transcript_id "ENSMUST00000237887.2"; gene_type "protein_coding"; gene_name "Pknox1"; transcript_type "nonsense_mediated_decay"; transcript_name "Pknox1-214"; exon_number 2; exon_id "ENSMUSE00001454599.2"; level 2; protein_id "ENSMUSP00000158053.2"; mgi_id "MGI:1201409"; tag "mRNA_start_NF"; tag "cds_start_NF"; havana_gene "OTTMUSG00000040106.1"; havana_transcript "OTTMUST00000178055.1";
chr17	HAVANA	UTR	31810697	31810794	0	+	.	gene_id "ENSMUSG00000006705.14"; transcript_id "ENSMUST00000236493.2"; gene_type "protein_coding"; gene_name "Pknox1"; transcript_type "protein_coding"; transcript_name "Pknox1-210"; exon_number 1; exon_id "ENSMUSE00001458210.2"; level 2; protein_id "ENSMUSP00000157897.2"; mgi_id "MGI:1201409"; tag "basic"; havana_gene "OTTMUSG00000040106.1"; havana_transcript "OTTMUST00000178056.1";
chr17	HAVANA	exon	31810697	31810812	0	+	.	gene_id "ENSMUSG00000006705.14"; transcript_id "ENSMUST00000236493.2"; gene_type "protein_coding"; gene_name "Pknox1"; transcript_type "protein_coding"; transcript_name "Pknox1-210"; exon_number 1; exon_id "ENSMUSE00001458210.2"; level 2; protein_id "ENSMUSP00000157897.2"; mgi_id "MGI:1201409"; tag "basic"; havana_gene "OTTMUSG00000040106.1"; havana_transcript "OTTMUST00000178056.1";
chr17	HAVANA	transcript	31810697	31824215	0	+	.	gene_id "ENSMUSG00000006705.14"; transcript_id "ENSMUST00000236493.2"; gene_type "protein_coding"; gene_name "Pknox1"; transcript_type "protein_coding"; transcript_name "Pknox1-210"; level 2; protein_id "ENSMUSP00000157897.2"; mgi_id "MGI:1201409"; tag "basic"; havana_gene "OTTMUSG00000040106.1"; havana_transcript "OTTMUST00000178056.1";
chr17	HAVANA	UTR	31810701	31810794	0	+	.	gene_id "ENSMUSG00000006705.14"; transcript_id "ENSMUST00000237038.2"; gene_type "protein_coding"; gene_name "Pknox1"; transcript_type "protein_coding"; transcript_name "Pknox1-211"; exon_number 1; exon_id "ENSMUSE00001455290.2"; level 2; protein_id "ENSMUSP00000157491.2"; mgi_id "MGI:1201409"; tag "basic"; havana_gene "OTTMUSG00000040106.1"; havana_transcript "OTTMUST00000104195.1";
chr17	HAVANA	exon	31810701	31810812	0	+	.	gene_id "ENSMUSG00000006705.14"; transcript_id "ENSMUST00000237038.2"; gene_type "protein_coding"; gene_name "Pknox1"; transcript_type "protein_coding"; transcript_name "Pknox1-211"; exon_number 1; exon_id "ENSMUSE00001455290.2"; level 2; protein_id "ENSMUSP00000157491.2"; mgi_id "MGI:1201409"; tag "basic"; havana_gene "OTTMUSG00000040106.1"; havana_transcript "OTTMUST00000104195.1";
chr17	HAVANA	transcript	31810701	31824108	0	+	.	gene_id "ENSMUSG00000006705.14"; transcript_id "ENSMUST00000237038.2"; gene_type "protein_coding"; gene_name "Pknox1"; transcript_type "protein_coding"; transcript_name "Pknox1-211"; level 2; protein_id "ENSMUSP00000157491.2"; mgi_id "MGI:1201409"; tag "basic"; havana_gene "OTTMUSG00000040106.1"; havana_transcript "OTTMUST00000104195.1";
chr17	HAVANA	UTR	31810702	31810794	0	+	.	gene_id "ENSMUSG00000006705.14"; transcript_id "ENSMUST00000237748.2"; gene_type "protein_coding"; gene_name "Pknox1"; transcript_type "protein_coding"; transcript_name "Pknox1-213"; exon_number 1; exon_id "ENSMUSE00001461974.2"; level 2; protein_id "ENSMUSP00000158343.2"; mgi_id "MGI:1201409"; tag "NAGNAG_splice_site"; tag "RNA_Seq_supported_only"; tag "basic"; havana_gene "OTTMUSG00000040106.1"; havana_transcript "OTTMUST00000178057.1";
chr17	HAVANA	UTR	31810702	31810794	0	+	.	gene_id "ENSMUSG00000006705.14"; transcript_id "ENSMUST00000235255.2"; gene_type "protein_coding"; gene_name "Pknox1"; transcript_type "protein_coding"; transcript_name "Pknox1-207"; exon_number 1; exon_id "ENSMUSE00001461974.2"; level 2; protein_id "ENSMUSP00000157874.2"; mgi_id "MGI:1201409"; tag "alternative_3_UTR"; tag "RNA_Seq_supported_only"; tag "basic"; havana_gene "OTTMUSG00000040106.1"; havana_transcript "OTTMUST00000178058.1";
chr17	HAVANA	exon	31810702	31810812	0	+	.	gene_id "ENSMUSG00000006705.14"; transcript_id "ENSMUST00000237748.2"; gene_type "protein_coding"; gene_name "Pknox1"; transcript_type "protein_coding"; transcript_name "Pknox1-213"; exon_number 1; exon_id "ENSMUSE00001461974.2"; level 2; protein_id "ENSMUSP00000158343.2"; mgi_id "MGI:1201409"; tag "NAGNAG_splice_site"; tag "RNA_Seq_supported_only"; tag "basic"; havana_gene "OTTMUSG00000040106.1"; havana_transcript "OTTMUST00000178057.1";
chr17	HAVANA	exon	31810702	31810812	0	+	.	gene_id "ENSMUSG00000006705.14"; transcript_id "ENSMUST00000235255.2"; gene_type "protein_coding"; gene_name "Pknox1"; transcript_type "protein_coding"; transcript_name "Pknox1-207"; exon_number 1; exon_id "ENSMUSE00001461974.2"; level 2; protein_id "ENSMUSP00000157874.2"; mgi_id "MGI:1201409"; tag "alternative_3_UTR"; tag "RNA_Seq_supported_only"; tag "basic"; havana_gene "OTTMUSG00000040106.1"; havana_transcript "OTTMUST00000178058.1";
chr17	HAVANA	transcript	31810702	31824108	0	+	.	gene_id "ENSMUSG00000006705.14"; transcript_id "ENSMUST00000237748.2"; gene_type "protein_coding"; gene_name "Pknox1"; transcript_type "protein_coding"; transcript_name "Pknox1-213"; level 2; protein_id "ENSMUSP00000158343.2"; mgi_id "MGI:1201409"; tag "NAGNAG_splice_site"; tag "RNA_Seq_supported_only"; tag "basic"; havana_gene "OTTMUSG00000040106.1"; havana_transcript "OTTMUST00000178057.1";
chr17	HAVANA	transcript	31810702	31824108	0	+	.	gene_id "ENSMUSG00000006705.14"; transcript_id "ENSMUST00000235255.2"; gene_type "protein_coding"; gene_name "Pknox1"; transcript_type "protein_coding"; transcript_name "Pknox1-207"; level 2; protein_id "ENSMUSP00000157874.2"; mgi_id "MGI:1201409"; tag "alternative_3_UTR"; tag "RNA_Seq_supported_only"; tag "basic"; havana_gene "OTTMUSG00000040106.1"; havana_transcript "OTTMUST00000178058.1";
chr17	HAVANA	start_codon	31810795	31810797	0	+	0	gene_id "ENSMUSG00000006705.14"; transcript_id "ENSMUST00000236493.2"; gene_type "protein_coding"; gene_name "Pknox1"; transcript_type "protein_coding"; transcript_name "Pknox1-210"; exon_number 1; exon_id "ENSMUSE00001458210.2"; level 2; protein_id "ENSMUSP00000157897.2"; mgi_id "MGI:1201409"; tag "basic"; havana_gene "OTTMUSG00000040106.1"; havana_transcript "OTTMUST00000178056.1";
chr17	HAVANA	start_codon	31810795	31810797	0	+	0	gene_id "ENSMUSG00000006705.14"; transcript_id "ENSMUST00000237038.2"; gene_type "protein_coding"; gene_name "Pknox1"; transcript_type "protein_coding"; transcript_name "Pknox1-211"; exon_number 1; exon_id "ENSMUSE00001455290.2"; level 2; protein_id "ENSMUSP00000157491.2"; mgi_id "MGI:1201409"; tag "basic"; havana_gene "OTTMUSG00000040106.1"; havana_transcript "OTTMUST00000104195.1";
chr17	HAVANA	start_codon	31810795	31810797	0	+	0	gene_id "ENSMUSG00000006705.14"; transcript_id "ENSMUST00000237748.2"; gene_type "protein_coding"; gene_name "Pknox1"; transcript_type "protein_coding"; transcript_name "Pknox1-213"; exon_number 1; exon_id "ENSMUSE00001461974.2"; level 2; protein_id "ENSMUSP00000158343.2"; mgi_id "MGI:1201409"; tag "NAGNAG_splice_site"; tag "RNA_Seq_supported_only"; tag "basic"; havana_gene "OTTMUSG00000040106.1"; havana_transcript "OTTMUST00000178057.1";
chr17	HAVANA	start_codon	31810795	31810797	0	+	0	gene_id "ENSMUSG00000006705.14"; transcript_id "ENSMUST00000235255.2"; gene_type "protein_coding"; gene_name "Pknox1"; transcript_type "protein_coding"; transcript_name "Pknox1-207"; exon_number 1; exon_id "ENSMUSE00001461974.2"; level 2; protein_id "ENSMUSP00000157874.2"; mgi_id "MGI:1201409"; tag "alternative_3_UTR"; tag "RNA_Seq_supported_only"; tag "basic"; havana_gene "OTTMUSG00000040106.1"; havana_transcript "OTTMUST00000178058.1";
chr17	HAVANA	CDS	31810795	31810812	0	+	0	gene_id "ENSMUSG00000006705.14"; transcript_id "ENSMUST00000236493.2"; gene_type "protein_coding"; gene_name "Pknox1"; transcript_type "protein_coding"; transcript_name "Pknox1-210"; exon_number 1; exon_id "ENSMUSE00001458210.2"; level 2; protein_id "ENSMUSP00000157897.2"; mgi_id "MGI:1201409"; tag "basic"; havana_gene "OTTMUSG00000040106.1"; havana_transcript "OTTMUST00000178056.1";
chr17	HAVANA	CDS	31810795	31810812	0	+	0	gene_id "ENSMUSG00000006705.14"; transcript_id "ENSMUST00000237038.2"; gene_type "protein_coding"; gene_name "Pknox1"; transcript_type "protein_coding"; transcript_name "Pknox1-211"; exon_number 1; exon_id "ENSMUSE00001455290.2"; level 2; protein_id "ENSMUSP00000157491.2"; mgi_id "MGI:1201409"; tag "basic"; havana_gene "OTTMUSG00000040106.1"; havana_transcript "OTTMUST00000104195.1";
chr17	HAVANA	CDS	31810795	31810812	0	+	0	gene_id "ENSMUSG00000006705.14"; transcript_id "ENSMUST00000237748.2"; gene_type "protein_coding"; gene_name "Pknox1"; transcript_type "protein_coding"; transcript_name "Pknox1-213"; exon_number 1; exon_id "ENSMUSE00001461974.2"; level 2; protein_id "ENSMUSP00000158343.2"; mgi_id "MGI:1201409"; tag "NAGNAG_splice_site"; tag "RNA_Seq_supported_only"; tag "basic"; havana_gene "OTTMUSG00000040106.1"; havana_transcript "OTTMUST00000178057.1";
chr17	HAVANA	CDS	31810795	31810812	0	+	0	gene_id "ENSMUSG00000006705.14"; transcript_id "ENSMUST00000235255.2"; gene_type "protein_coding"; gene_name "Pknox1"; transcript_type "protein_coding"; transcript_name "Pknox1-207"; exon_number 1; exon_id "ENSMUSE00001461974.2"; level 2; protein_id "ENSMUSP00000157874.2"; mgi_id "MGI:1201409"; tag "alternative_3_UTR"; tag "RNA_Seq_supported_only"; tag "basic"; havana_gene "OTTMUSG00000040106.1"; havana_transcript "OTTMUST00000178058.1";
chr17	HAVANA	CDS	31811079	31811082	0	+	1	gene_id "ENSMUSG00000006705.14"; transcript_id "ENSMUST00000235401.2"; gene_type "protein_coding"; gene_name "Pknox1"; transcript_type "nonsense_mediated_decay"; transcript_name "Pknox1-208"; exon_number 4; exon_id "ENSMUSE00001455783.2"; level 2; protein_id "ENSMUSP00000157459.2"; mgi_id "MGI:1201409"; tag "not_organism_supported"; havana_gene "OTTMUSG00000040106.1"; havana_transcript "OTTMUST00000178052.1";
chr17	HAVANA	exon	31811079	31811122	0	+	.	gene_id "ENSMUSG00000006705.14"; transcript_id "ENSMUST00000237887.2"; gene_type "protein_coding"; gene_name "Pknox1"; transcript_type "nonsense_mediated_decay"; transcript_name "Pknox1-214"; exon_number 3; exon_id "ENSMUSE00000959191.3"; level 2; protein_id "ENSMUSP00000158053.2"; mgi_id "MGI:1201409"; tag "mRNA_start_NF"; tag "cds_start_NF"; havana_gene "OTTMUSG00000040106.1"; havana_transcript "OTTMUST00000178055.1";
chr17	HAVANA	UTR	31811079	31811122	0	+	.	gene_id "ENSMUSG00000006705.14"; transcript_id "ENSMUST00000237887.2"; gene_type "protein_coding"; gene_name "Pknox1"; transcript_type "nonsense_mediated_decay"; transcript_name "Pknox1-214"; exon_number 3; exon_id "ENSMUSE00000959191.3"; level 2; protein_id "ENSMUSP00000158053.2"; mgi_id "MGI:1201409"; tag "mRNA_start_NF"; tag "cds_start_NF"; havana_gene "OTTMUSG00000040106.1"; havana_transcript "OTTMUST00000178055.1";
chr17	HAVANA	exon	31811079	31811249	0	+	.	gene_id "ENSMUSG00000006705.14"; transcript_id "ENSMUST00000097352.11"; gene_type "protein_coding"; gene_name "Pknox1"; transcript_type "protein_coding"; transcript_name "Pknox1-201"; exon_number 5; exon_id "ENSMUSE00000137432.2"; level 2; protein_id "ENSMUSP00000094966.4"; transcript_support_level "1"; mgi_id "MGI:1201409"; tag "alternative_5_UTR"; tag "basic"; tag "Ensembl_canonical"; tag "GENCODE_Primary"; tag "appris_principal_4"; tag "CCDS"; ccdsid "CCDS28608.1"; havana_gene "OTTMUSG00000040106.1"; havana_transcript "OTTMUST00000104193.1";
chr17	HAVANA	CDS	31811079	31811249	0	+	0	gene_id "ENSMUSG00000006705.14"; transcript_id "ENSMUST00000097352.11"; gene_type "protein_coding"; gene_name "Pknox1"; transcript_type "protein_coding"; transcript_name "Pknox1-201"; exon_number 5; exon_id "ENSMUSE00000137432.2"; level 2; protein_id "ENSMUSP00000094966.4"; transcript_support_level "1"; mgi_id "MGI:1201409"; tag "alternative_5_UTR"; tag "basic"; tag "Ensembl_canonical"; tag "GENCODE_Primary"; tag "appris_principal_4"; tag "CCDS"; ccdsid "CCDS28608.1"; havana_gene "OTTMUSG00000040106.1"; havana_transcript "OTTMUST00000104193.1";
chr17	HAVANA	exon	31811079	31811249	0	+	.	gene_id "ENSMUSG00000006705.14"; transcript_id "ENSMUST00000237248.2"; gene_type "protein_coding"; gene_name "Pknox1"; transcript_type "protein_coding"; transcript_name "Pknox1-212"; exon_number 5; exon_id "ENSMUSE00000137432.2"; level 2; protein_id "ENSMUSP00000157748.2"; mgi_id "MGI:1201409"; tag "NAGNAG_splice_site"; tag "basic"; tag "appris_alternative_1"; havana_gene "OTTMUSG00000040106.1"; havana_transcript "OTTMUST00000178053.1";
chr17	HAVANA	CDS	31811079	31811249	0	+	0	gene_id "ENSMUSG00000006705.14"; transcript_id "ENSMUST00000237248.2"; gene_type "protein_coding"; gene_name "Pknox1"; transcript_type "protein_coding"; transcript_name "Pknox1-212"; exon_number 5; exon_id "ENSMUSE00000137432.2"; level 2; protein_id "ENSMUSP00000157748.2"; mgi_id "MGI:1201409"; tag "NAGNAG_splice_site"; tag "basic"; tag "appris_alternative_1"; havana_gene "OTTMUSG00000040106.1"; havana_transcript "OTTMUST00000178053.1";
chr17	HAVANA	exon	31811079	31811249	0	+	.	gene_id "ENSMUSG00000006705.14"; transcript_id "ENSMUST00000175806.9"; gene_type "protein_coding"; gene_name "Pknox1"; transcript_type "protein_coding"; transcript_name "Pknox1-202"; exon_number 6; exon_id "ENSMUSE00000137432.2"; level 2; protein_id "ENSMUSP00000134852.2"; transcript_support_level "1"; mgi_id "MGI:1201409"; tag "alternative_5_UTR"; tag "basic"; tag "appris_principal_4"; tag "CCDS"; ccdsid "CCDS28608.1"; havana_gene "OTTMUSG00000040106.1"; havana_transcript "OTTMUST00000104191.1";
chr17	HAVANA	CDS	31811079	31811249	0	+	0	gene_id "ENSMUSG00000006705.14"; transcript_id "ENSMUST00000175806.9"; gene_type "protein_coding"; gene_name "Pknox1"; transcript_type "protein_coding"; transcript_name "Pknox1-202"; exon_number 6; exon_id "ENSMUSE00000137432.2"; level 2; protein_id "ENSMUSP00000134852.2"; transcript_support_level "1"; mgi_id "MGI:1201409"; tag "alternative_5_UTR"; tag "basic"; tag "appris_principal_4"; tag "CCDS"; ccdsid "CCDS28608.1"; havana_gene "OTTMUSG00000040106.1"; havana_transcript "OTTMUST00000104191.1";
chr17	HAVANA	exon	31811079	31811249	0	+	.	gene_id "ENSMUSG00000006705.14"; transcript_id "ENSMUST00000235401.2"; gene_type "protein_coding"; gene_name "Pknox1"; transcript_type "nonsense_mediated_decay"; transcript_name "Pknox1-208"; exon_number 4; exon_id "ENSMUSE00001455783.2"; level 2; protein_id "ENSMUSP00000157459.2"; mgi_id "MGI:1201409"; tag "not_organism_supported"; havana_gene "OTTMUSG00000040106.1"; havana_transcript "OTTMUST00000178052.1";
chr17	HAVANA	exon	31811079	31811249	0	+	.	gene_id "ENSMUSG00000006705.14"; transcript_id "ENSMUST00000176701.4"; gene_type "protein_coding"; gene_name "Pknox1"; transcript_type "protein_coding"; transcript_name "Pknox1-205"; exon_number 4; exon_id "ENSMUSE00000137432.2"; level 2; protein_id "ENSMUSP00000135804.2"; transcript_support_level "1"; mgi_id "MGI:1201409"; tag "alternative_5_UTR"; tag "basic"; tag "appris_principal_4"; tag "CCDS"; ccdsid "CCDS28608.1"; havana_gene "OTTMUSG00000040106.1"; havana_transcript "OTTMUST00000104194.1";
chr17	HAVANA	CDS	31811079	31811249	0	+	0	gene_id "ENSMUSG00000006705.14"; transcript_id "ENSMUST00000176701.4"; gene_type "protein_coding"; gene_name "Pknox1"; transcript_type "protein_coding"; transcript_name "Pknox1-205"; exon_number 4; exon_id "ENSMUSE00000137432.2"; level 2; protein_id "ENSMUSP00000135804.2"; transcript_support_level "1"; mgi_id "MGI:1201409"; tag "alternative_5_UTR"; tag "basic"; tag "appris_principal_4"; tag "CCDS"; ccdsid "CCDS28608.1"; havana_gene "OTTMUSG00000040106.1"; havana_transcript "OTTMUST00000104194.1";
chr17	HAVANA	exon	31811079	31811249	0	+	.	gene_id "ENSMUSG00000006705.14"; transcript_id "ENSMUST00000236493.2"; gene_type "protein_coding"; gene_name "Pknox1"; transcript_type "protein_coding"; transcript_name "Pknox1-210"; exon_number 2; exon_id "ENSMUSE00000137432.2"; level 2; protein_id "ENSMUSP00000157897.2"; mgi_id "MGI:1201409"; tag "basic"; havana_gene "OTTMUSG00000040106.1"; havana_transcript "OTTMUST00000178056.1";
chr17	HAVANA	CDS	31811079	31811249	0	+	0	gene_id "ENSMUSG00000006705.14"; transcript_id "ENSMUST00000236493.2"; gene_type "protein_coding"; gene_name "Pknox1"; transcript_type "protein_coding"; transcript_name "Pknox1-210"; exon_number 2; exon_id "ENSMUSE00000137432.2"; level 2; protein_id "ENSMUSP00000157897.2"; mgi_id "MGI:1201409"; tag "basic"; havana_gene "OTTMUSG00000040106.1"; havana_transcript "OTTMUST00000178056.1";
chr17	HAVANA	exon	31811079	31811249	0	+	.	gene_id "ENSMUSG00000006705.14"; transcript_id "ENSMUST00000237038.2"; gene_type "protein_coding"; gene_name "Pknox1"; transcript_type "protein_coding"; transcript_name "Pknox1-211"; exon_number 2; exon_id "ENSMUSE00000137432.2"; level 2; protein_id "ENSMUSP00000157491.2"; mgi_id "MGI:1201409"; tag "basic"; havana_gene "OTTMUSG00000040106.1"; havana_transcript "OTTMUST00000104195.1";
chr17	HAVANA	CDS	31811079	31811249	0	+	0	gene_id "ENSMUSG00000006705.14"; transcript_id "ENSMUST00000237038.2"; gene_type "protein_coding"; gene_name "Pknox1"; transcript_type "protein_coding"; transcript_name "Pknox1-211"; exon_number 2; exon_id "ENSMUSE00000137432.2"; level 2; protein_id "ENSMUSP00000157491.2"; mgi_id "MGI:1201409"; tag "basic"; havana_gene "OTTMUSG00000040106.1"; havana_transcript "OTTMUST00000104195.1";
chr17	HAVANA	exon	31811079	31811249	0	+	.	gene_id "ENSMUSG00000006705.14"; transcript_id "ENSMUST00000237748.2"; gene_type "protein_coding"; gene_name "Pknox1"; transcript_type "protein_coding"; transcript_name "Pknox1-213"; exon_number 2; exon_id "ENSMUSE00000137432.2"; level 2; protein_id "ENSMUSP00000158343.2"; mgi_id "MGI:1201409"; tag "NAGNAG_splice_site"; tag "RNA_Seq_supported_only"; tag "basic"; havana_gene "OTTMUSG00000040106.1"; havana_transcript "OTTMUST00000178057.1";
chr17	HAVANA	CDS	31811079	31811249	0	+	0	gene_id "ENSMUSG00000006705.14"; transcript_id "ENSMUST00000237748.2"; gene_type "protein_coding"; gene_name "Pknox1"; transcript_type "protein_coding"; transcript_name "Pknox1-213"; exon_number 2; exon_id "ENSMUSE00000137432.2"; level 2; protein_id "ENSMUSP00000158343.2"; mgi_id "MGI:1201409"; tag "NAGNAG_splice_site"; tag "RNA_Seq_supported_only"; tag "basic"; havana_gene "OTTMUSG00000040106.1"; havana_transcript "OTTMUST00000178057.1";
chr17	HAVANA	exon	31811079	31811249	0	+	.	gene_id "ENSMUSG00000006705.14"; transcript_id "ENSMUST00000235255.2"; gene_type "protein_coding"; gene_name "Pknox1"; transcript_type "protein_coding"; transcript_name "Pknox1-207"; exon_number 2; exon_id "ENSMUSE00000137432.2"; level 2; protein_id "ENSMUSP00000157874.2"; mgi_id "MGI:1201409"; tag "alternative_3_UTR"; tag "RNA_Seq_supported_only"; tag "basic"; havana_gene "OTTMUSG00000040106.1"; havana_transcript "OTTMUST00000178058.1";
chr17	HAVANA	CDS	31811079	31811249	0	+	0	gene_id "ENSMUSG00000006705.14"; transcript_id "ENSMUST00000235255.2"; gene_type "protein_coding"; gene_name "Pknox1"; transcript_type "protein_coding"; transcript_name "Pknox1-207"; exon_number 2; exon_id "ENSMUSE00000137432.2"; level 2; protein_id "ENSMUSP00000157874.2"; mgi_id "MGI:1201409"; tag "alternative_3_UTR"; tag "RNA_Seq_supported_only"; tag "basic"; havana_gene "OTTMUSG00000040106.1"; havana_transcript "OTTMUST00000178058.1";
chr17	HAVANA	stop_codon	31811083	31811085	0	+	0	gene_id "ENSMUSG00000006705.14"; transcript_id "ENSMUST00000235401.2"; gene_type "protein_coding"; gene_name "Pknox1"; transcript_type "nonsense_mediated_decay"; transcript_name "Pknox1-208"; exon_number 4; exon_id "ENSMUSE00001455783.2"; level 2; protein_id "ENSMUSP00000157459.2"; mgi_id "MGI:1201409"; tag "not_organism_supported"; havana_gene "OTTMUSG00000040106.1"; havana_transcript "OTTMUST00000178052.1";
chr17	HAVANA	UTR	31811083	31811249	0	+	.	gene_id "ENSMUSG00000006705.14"; transcript_id "ENSMUST00000235401.2"; gene_type "protein_coding"; gene_name "Pknox1"; transcript_type "nonsense_mediated_decay"; transcript_name "Pknox1-208"; exon_number 4; exon_id "ENSMUSE00001455783.2"; level 2; protein_id "ENSMUSP00000157459.2"; mgi_id "MGI:1201409"; tag "not_organism_supported"; havana_gene "OTTMUSG00000040106.1"; havana_transcript "OTTMUST00000178052.1";
chr17	HAVANA	exon	31813795	31814298	0	+	.	gene_id "ENSMUSG00000006705.14"; transcript_id "ENSMUST00000175812.3"; gene_type "protein_coding"; gene_name "Pknox1"; transcript_type "retained_intron"; transcript_name "Pknox1-203"; exon_number 1; exon_id "ENSMUSE00000958454.2"; level 2; transcript_support_level "2"; mgi_id "MGI:1201409"; havana_gene "OTTMUSG00000040106.1"; havana_transcript "OTTMUST00000104196.1";
chr17	HAVANA	transcript	31813795	31821773	0	+	.	gene_id "ENSMUSG00000006705.14"; transcript_id "ENSMUST00000175812.3"; gene_type "protein_coding"; gene_name "Pknox1"; transcript_type "retained_intron"; transcript_name "Pknox1-203"; level 2; transcript_support_level "2"; mgi_id "MGI:1201409"; havana_gene "OTTMUSG00000040106.1"; havana_transcript "OTTMUST00000104196.1";
chr17	HAVANA	exon	31814199	31814298	0	+	.	gene_id "ENSMUSG00000006705.14"; transcript_id "ENSMUST00000097352.11"; gene_type "protein_coding"; gene_name "Pknox1"; transcript_type "protein_coding"; transcript_name "Pknox1-201"; exon_number 6; exon_id "ENSMUSE00000137440.2"; level 2; protein_id "ENSMUSP00000094966.4"; transcript_support_level "1"; mgi_id "MGI:1201409"; tag "alternative_5_UTR"; tag "basic"; tag "Ensembl_canonical"; tag "GENCODE_Primary"; tag "appris_principal_4"; tag "CCDS"; ccdsid "CCDS28608.1"; havana_gene "OTTMUSG00000040106.1"; havana_transcript "OTTMUST00000104193.1";
chr17	HAVANA	CDS	31814199	31814298	0	+	0	gene_id "ENSMUSG00000006705.14"; transcript_id "ENSMUST00000097352.11"; gene_type "protein_coding"; gene_name "Pknox1"; transcript_type "protein_coding"; transcript_name "Pknox1-201"; exon_number 6; exon_id "ENSMUSE00000137440.2"; level 2; protein_id "ENSMUSP00000094966.4"; transcript_support_level "1"; mgi_id "MGI:1201409"; tag "alternative_5_UTR"; tag "basic"; tag "Ensembl_canonical"; tag "GENCODE_Primary"; tag "appris_principal_4"; tag "CCDS"; ccdsid "CCDS28608.1"; havana_gene "OTTMUSG00000040106.1"; havana_transcript "OTTMUST00000104193.1";
chr17	HAVANA	exon	31814199	31814298	0	+	.	gene_id "ENSMUSG00000006705.14"; transcript_id "ENSMUST00000175806.9"; gene_type "protein_coding"; gene_name "Pknox1"; transcript_type "protein_coding"; transcript_name "Pknox1-202"; exon_number 7; exon_id "ENSMUSE00000137440.2"; level 2; protein_id "ENSMUSP00000134852.2"; transcript_support_level "1"; mgi_id "MGI:1201409"; tag "alternative_5_UTR"; tag "basic"; tag "appris_principal_4"; tag "CCDS"; ccdsid "CCDS28608.1"; havana_gene "OTTMUSG00000040106.1"; havana_transcript "OTTMUST00000104191.1";
chr17	HAVANA	CDS	31814199	31814298	0	+	0	gene_id "ENSMUSG00000006705.14"; transcript_id "ENSMUST00000175806.9"; gene_type "protein_coding"; gene_name "Pknox1"; transcript_type "protein_coding"; transcript_name "Pknox1-202"; exon_number 7; exon_id "ENSMUSE00000137440.2"; level 2; protein_id "ENSMUSP00000134852.2"; transcript_support_level "1"; mgi_id "MGI:1201409"; tag "alternative_5_UTR"; tag "basic"; tag "appris_principal_4"; tag "CCDS"; ccdsid "CCDS28608.1"; havana_gene "OTTMUSG00000040106.1"; havana_transcript "OTTMUST00000104191.1";
chr17	HAVANA	exon	31814199	31814298	0	+	.	gene_id "ENSMUSG00000006705.14"; transcript_id "ENSMUST00000235401.2"; gene_type "protein_coding"; gene_name "Pknox1"; transcript_type "nonsense_mediated_decay"; transcript_name "Pknox1-208"; exon_number 5; exon_id "ENSMUSE00001461505.2"; level 2; protein_id "ENSMUSP00000157459.2"; mgi_id "MGI:1201409"; tag "not_organism_supported"; havana_gene "OTTMUSG00000040106.1"; havana_transcript "OTTMUST00000178052.1";
chr17	HAVANA	UTR	31814199	31814298	0	+	.	gene_id "ENSMUSG00000006705.14"; transcript_id "ENSMUST00000235401.2"; gene_type "protein_coding"; gene_name "Pknox1"; transcript_type "nonsense_mediated_decay"; transcript_name "Pknox1-208"; exon_number 5; exon_id "ENSMUSE00001461505.2"; level 2; protein_id "ENSMUSP00000157459.2"; mgi_id "MGI:1201409"; tag "not_organism_supported"; havana_gene "OTTMUSG00000040106.1"; havana_transcript "OTTMUST00000178052.1";
chr17	HAVANA	exon	31814199	31814298	0	+	.	gene_id "ENSMUSG00000006705.14"; transcript_id "ENSMUST00000176701.4"; gene_type "protein_coding"; gene_name "Pknox1"; transcript_type "protein_coding"; transcript_name "Pknox1-205"; exon_number 5; exon_id "ENSMUSE00000137440.2"; level 2; protein_id "ENSMUSP00000135804.2"; transcript_support_level "1"; mgi_id "MGI:1201409"; tag "alternative_5_UTR"; tag "basic"; tag "appris_principal_4"; tag "CCDS"; ccdsid "CCDS28608.1"; havana_gene "OTTMUSG00000040106.1"; havana_transcript "OTTMUST00000104194.1";
chr17	HAVANA	CDS	31814199	31814298	0	+	0	gene_id "ENSMUSG00000006705.14"; transcript_id "ENSMUST00000176701.4"; gene_type "protein_coding"; gene_name "Pknox1"; transcript_type "protein_coding"; transcript_name "Pknox1-205"; exon_number 5; exon_id "ENSMUSE00000137440.2"; level 2; protein_id "ENSMUSP00000135804.2"; transcript_support_level "1"; mgi_id "MGI:1201409"; tag "alternative_5_UTR"; tag "basic"; tag "appris_principal_4"; tag "CCDS"; ccdsid "CCDS28608.1"; havana_gene "OTTMUSG00000040106.1"; havana_transcript "OTTMUST00000104194.1";
chr17	HAVANA	exon	31814199	31814298	0	+	.	gene_id "ENSMUSG00000006705.14"; transcript_id "ENSMUST00000236493.2"; gene_type "protein_coding"; gene_name "Pknox1"; transcript_type "protein_coding"; transcript_name "Pknox1-210"; exon_number 3; exon_id "ENSMUSE00000137440.2"; level 2; protein_id "ENSMUSP00000157897.2"; mgi_id "MGI:1201409"; tag "basic"; havana_gene "OTTMUSG00000040106.1"; havana_transcript "OTTMUST00000178056.1";
chr17	HAVANA	CDS	31814199	31814298	0	+	0	gene_id "ENSMUSG00000006705.14"; transcript_id "ENSMUST00000236493.2"; gene_type "protein_coding"; gene_name "Pknox1"; transcript_type "protein_coding"; transcript_name "Pknox1-210"; exon_number 3; exon_id "ENSMUSE00000137440.2"; level 2; protein_id "ENSMUSP00000157897.2"; mgi_id "MGI:1201409"; tag "basic"; havana_gene "OTTMUSG00000040106.1"; havana_transcript "OTTMUST00000178056.1";
chr17	HAVANA	exon	31814199	31814298	0	+	.	gene_id "ENSMUSG00000006705.14"; transcript_id "ENSMUST00000237038.2"; gene_type "protein_coding"; gene_name "Pknox1"; transcript_type "protein_coding"; transcript_name "Pknox1-211"; exon_number 3; exon_id "ENSMUSE00000137440.2"; level 2; protein_id "ENSMUSP00000157491.2"; mgi_id "MGI:1201409"; tag "basic"; havana_gene "OTTMUSG00000040106.1"; havana_transcript "OTTMUST00000104195.1";
chr17	HAVANA	CDS	31814199	31814298	0	+	0	gene_id "ENSMUSG00000006705.14"; transcript_id "ENSMUST00000237038.2"; gene_type "protein_coding"; gene_name "Pknox1"; transcript_type "protein_coding"; transcript_name "Pknox1-211"; exon_number 3; exon_id "ENSMUSE00000137440.2"; level 2; protein_id "ENSMUSP00000157491.2"; mgi_id "MGI:1201409"; tag "basic"; havana_gene "OTTMUSG00000040106.1"; havana_transcript "OTTMUST00000104195.1";
chr17	HAVANA	exon	31814199	31814298	0	+	.	gene_id "ENSMUSG00000006705.14"; transcript_id "ENSMUST00000235255.2"; gene_type "protein_coding"; gene_name "Pknox1"; transcript_type "protein_coding"; transcript_name "Pknox1-207"; exon_number 3; exon_id "ENSMUSE00000137440.2"; level 2; protein_id "ENSMUSP00000157874.2"; mgi_id "MGI:1201409"; tag "alternative_3_UTR"; tag "RNA_Seq_supported_only"; tag "basic"; havana_gene "OTTMUSG00000040106.1"; havana_transcript "OTTMUST00000178058.1";
chr17	HAVANA	CDS	31814199	31814298	0	+	0	gene_id "ENSMUSG00000006705.14"; transcript_id "ENSMUST00000235255.2"; gene_type "protein_coding"; gene_name "Pknox1"; transcript_type "protein_coding"; transcript_name "Pknox1-207"; exon_number 3; exon_id "ENSMUSE00000137440.2"; level 2; protein_id "ENSMUSP00000157874.2"; mgi_id "MGI:1201409"; tag "alternative_3_UTR"; tag "RNA_Seq_supported_only"; tag "basic"; havana_gene "OTTMUSG00000040106.1"; havana_transcript "OTTMUST00000178058.1";
chr17	HAVANA	exon	31814202	31814298	0	+	.	gene_id "ENSMUSG00000006705.14"; transcript_id "ENSMUST00000237248.2"; gene_type "protein_coding"; gene_name "Pknox1"; transcript_type "protein_coding"; transcript_name "Pknox1-212"; exon_number 6; exon_id "ENSMUSE00001462947.2"; level 2; protein_id "ENSMUSP00000157748.2"; mgi_id "MGI:1201409"; tag "NAGNAG_splice_site"; tag "basic"; tag "appris_alternative_1"; havana_gene "OTTMUSG00000040106.1"; havana_transcript "OTTMUST00000178053.1";
chr17	HAVANA	CDS	31814202	31814298	0	+	0	gene_id "ENSMUSG00000006705.14"; transcript_id "ENSMUST00000237248.2"; gene_type "protein_coding"; gene_name "Pknox1"; transcript_type "protein_coding"; transcript_name "Pknox1-212"; exon_number 6; exon_id "ENSMUSE00001462947.2"; level 2; protein_id "ENSMUSP00000157748.2"; mgi_id "MGI:1201409"; tag "NAGNAG_splice_site"; tag "basic"; tag "appris_alternative_1"; havana_gene "OTTMUSG00000040106.1"; havana_transcript "OTTMUST00000178053.1";
chr17	HAVANA	exon	31814202	31814298	0	+	.	gene_id "ENSMUSG00000006705.14"; transcript_id "ENSMUST00000237748.2"; gene_type "protein_coding"; gene_name "Pknox1"; transcript_type "protein_coding"; transcript_name "Pknox1-213"; exon_number 3; exon_id "ENSMUSE00001462947.2"; level 2; protein_id "ENSMUSP00000158343.2"; mgi_id "MGI:1201409"; tag "NAGNAG_splice_site"; tag "RNA_Seq_supported_only"; tag "basic"; havana_gene "OTTMUSG00000040106.1"; havana_transcript "OTTMUST00000178057.1";
chr17	HAVANA	CDS	31814202	31814298	0	+	0	gene_id "ENSMUSG00000006705.14"; transcript_id "ENSMUST00000237748.2"; gene_type "protein_coding"; gene_name "Pknox1"; transcript_type "protein_coding"; transcript_name "Pknox1-213"; exon_number 3; exon_id "ENSMUSE00001462947.2"; level 2; protein_id "ENSMUSP00000158343.2"; mgi_id "MGI:1201409"; tag "NAGNAG_splice_site"; tag "RNA_Seq_supported_only"; tag "basic"; havana_gene "OTTMUSG00000040106.1"; havana_transcript "OTTMUST00000178057.1";
chr17	HAVANA	exon	31815770	31815867	0	+	.	gene_id "ENSMUSG00000006705.14"; transcript_id "ENSMUST00000097352.11"; gene_type "protein_coding"; gene_name "Pknox1"; transcript_type "protein_coding"; transcript_name "Pknox1-201"; exon_number 7; exon_id "ENSMUSE00001215150.2"; level 2; protein_id "ENSMUSP00000094966.4"; transcript_support_level "1"; mgi_id "MGI:1201409"; tag "alternative_5_UTR"; tag "basic"; tag "Ensembl_canonical"; tag "GENCODE_Primary"; tag "appris_principal_4"; tag "CCDS"; ccdsid "CCDS28608.1"; havana_gene "OTTMUSG00000040106.1"; havana_transcript "OTTMUST00000104193.1";
chr17	HAVANA	CDS	31815770	31815867	0	+	2	gene_id "ENSMUSG00000006705.14"; transcript_id "ENSMUST00000097352.11"; gene_type "protein_coding"; gene_name "Pknox1"; transcript_type "protein_coding"; transcript_name "Pknox1-201"; exon_number 7; exon_id "ENSMUSE00001215150.2"; level 2; protein_id "ENSMUSP00000094966.4"; transcript_support_level "1"; mgi_id "MGI:1201409"; tag "alternative_5_UTR"; tag "basic"; tag "Ensembl_canonical"; tag "GENCODE_Primary"; tag "appris_principal_4"; tag "CCDS"; ccdsid "CCDS28608.1"; havana_gene "OTTMUSG00000040106.1"; havana_transcript "OTTMUST00000104193.1";
chr17	HAVANA	exon	31815770	31815867	0	+	.	gene_id "ENSMUSG00000006705.14"; transcript_id "ENSMUST00000237248.2"; gene_type "protein_coding"; gene_name "Pknox1"; transcript_type "protein_coding"; transcript_name "Pknox1-212"; exon_number 7; exon_id "ENSMUSE00001215150.2"; level 2; protein_id "ENSMUSP00000157748.2"; mgi_id "MGI:1201409"; tag "NAGNAG_splice_site"; tag "basic"; tag "appris_alternative_1"; havana_gene "OTTMUSG00000040106.1"; havana_transcript "OTTMUST00000178053.1";
chr17	HAVANA	CDS	31815770	31815867	0	+	2	gene_id "ENSMUSG00000006705.14"; transcript_id "ENSMUST00000237248.2"; gene_type "protein_coding"; gene_name "Pknox1"; transcript_type "protein_coding"; transcript_name "Pknox1-212"; exon_number 7; exon_id "ENSMUSE00001215150.2"; level 2; protein_id "ENSMUSP00000157748.2"; mgi_id "MGI:1201409"; tag "NAGNAG_splice_site"; tag "basic"; tag "appris_alternative_1"; havana_gene "OTTMUSG00000040106.1"; havana_transcript "OTTMUST00000178053.1";
chr17	HAVANA	exon	31815770	31815867	0	+	.	gene_id "ENSMUSG00000006705.14"; transcript_id "ENSMUST00000175806.9"; gene_type "protein_coding"; gene_name "Pknox1"; transcript_type "protein_coding"; transcript_name "Pknox1-202"; exon_number 8; exon_id "ENSMUSE00001215150.2"; level 2; protein_id "ENSMUSP00000134852.2"; transcript_support_level "1"; mgi_id "MGI:1201409"; tag "alternative_5_UTR"; tag "basic"; tag "appris_principal_4"; tag "CCDS"; ccdsid "CCDS28608.1"; havana_gene "OTTMUSG00000040106.1"; havana_transcript "OTTMUST00000104191.1";
chr17	HAVANA	CDS	31815770	31815867	0	+	2	gene_id "ENSMUSG00000006705.14"; transcript_id "ENSMUST00000175806.9"; gene_type "protein_coding"; gene_name "Pknox1"; transcript_type "protein_coding"; transcript_name "Pknox1-202"; exon_number 8; exon_id "ENSMUSE00001215150.2"; level 2; protein_id "ENSMUSP00000134852.2"; transcript_support_level "1"; mgi_id "MGI:1201409"; tag "alternative_5_UTR"; tag "basic"; tag "appris_principal_4"; tag "CCDS"; ccdsid "CCDS28608.1"; havana_gene "OTTMUSG00000040106.1"; havana_transcript "OTTMUST00000104191.1";
chr17	HAVANA	exon	31815770	31815867	0	+	.	gene_id "ENSMUSG00000006705.14"; transcript_id "ENSMUST00000235401.2"; gene_type "protein_coding"; gene_name "Pknox1"; transcript_type "nonsense_mediated_decay"; transcript_name "Pknox1-208"; exon_number 6; exon_id "ENSMUSE00001262589.2"; level 2; protein_id "ENSMUSP00000157459.2"; mgi_id "MGI:1201409"; tag "not_organism_supported"; havana_gene "OTTMUSG00000040106.1"; havana_transcript "OTTMUST00000178052.1";
chr17	HAVANA	UTR	31815770	31815867	0	+	.	gene_id "ENSMUSG00000006705.14"; transcript_id "ENSMUST00000235401.2"; gene_type "protein_coding"; gene_name "Pknox1"; transcript_type "nonsense_mediated_decay"; transcript_name "Pknox1-208"; exon_number 6; exon_id "ENSMUSE00001262589.2"; level 2; protein_id "ENSMUSP00000157459.2"; mgi_id "MGI:1201409"; tag "not_organism_supported"; havana_gene "OTTMUSG00000040106.1"; havana_transcript "OTTMUST00000178052.1";
chr17	HAVANA	exon	31815770	31815867	0	+	.	gene_id "ENSMUSG00000006705.14"; transcript_id "ENSMUST00000176701.4"; gene_type "protein_coding"; gene_name "Pknox1"; transcript_type "protein_coding"; transcript_name "Pknox1-205"; exon_number 6; exon_id "ENSMUSE00001215150.2"; level 2; protein_id "ENSMUSP00000135804.2"; transcript_support_level "1"; mgi_id "MGI:1201409"; tag "alternative_5_UTR"; tag "basic"; tag "appris_principal_4"; tag "CCDS"; ccdsid "CCDS28608.1"; havana_gene "OTTMUSG00000040106.1"; havana_transcript "OTTMUST00000104194.1";
chr17	HAVANA	CDS	31815770	31815867	0	+	2	gene_id "ENSMUSG00000006705.14"; transcript_id "ENSMUST00000176701.4"; gene_type "protein_coding"; gene_name "Pknox1"; transcript_type "protein_coding"; transcript_name "Pknox1-205"; exon_number 6; exon_id "ENSMUSE00001215150.2"; level 2; protein_id "ENSMUSP00000135804.2"; transcript_support_level "1"; mgi_id "MGI:1201409"; tag "alternative_5_UTR"; tag "basic"; tag "appris_principal_4"; tag "CCDS"; ccdsid "CCDS28608.1"; havana_gene "OTTMUSG00000040106.1"; havana_transcript "OTTMUST00000104194.1";
chr17	HAVANA	exon	31815770	31815867	0	+	.	gene_id "ENSMUSG00000006705.14"; transcript_id "ENSMUST00000236493.2"; gene_type "protein_coding"; gene_name "Pknox1"; transcript_type "protein_coding"; transcript_name "Pknox1-210"; exon_number 4; exon_id "ENSMUSE00001215150.2"; level 2; protein_id "ENSMUSP00000157897.2"; mgi_id "MGI:1201409"; tag "basic"; havana_gene "OTTMUSG00000040106.1"; havana_transcript "OTTMUST00000178056.1";
chr17	HAVANA	CDS	31815770	31815867	0	+	2	gene_id "ENSMUSG00000006705.14"; transcript_id "ENSMUST00000236493.2"; gene_type "protein_coding"; gene_name "Pknox1"; transcript_type "protein_coding"; transcript_name "Pknox1-210"; exon_number 4; exon_id "ENSMUSE00001215150.2"; level 2; protein_id "ENSMUSP00000157897.2"; mgi_id "MGI:1201409"; tag "basic"; havana_gene "OTTMUSG00000040106.1"; havana_transcript "OTTMUST00000178056.1";
chr17	HAVANA	exon	31815770	31815867	0	+	.	gene_id "ENSMUSG00000006705.14"; transcript_id "ENSMUST00000237038.2"; gene_type "protein_coding"; gene_name "Pknox1"; transcript_type "protein_coding"; transcript_name "Pknox1-211"; exon_number 4; exon_id "ENSMUSE00001215150.2"; level 2; protein_id "ENSMUSP00000157491.2"; mgi_id "MGI:1201409"; tag "basic"; havana_gene "OTTMUSG00000040106.1"; havana_transcript "OTTMUST00000104195.1";
chr17	HAVANA	CDS	31815770	31815867	0	+	2	gene_id "ENSMUSG00000006705.14"; transcript_id "ENSMUST00000237038.2"; gene_type "protein_coding"; gene_name "Pknox1"; transcript_type "protein_coding"; transcript_name "Pknox1-211"; exon_number 4; exon_id "ENSMUSE00001215150.2"; level 2; protein_id "ENSMUSP00000157491.2"; mgi_id "MGI:1201409"; tag "basic"; havana_gene "OTTMUSG00000040106.1"; havana_transcript "OTTMUST00000104195.1";
chr17	HAVANA	exon	31815770	31815867	0	+	.	gene_id "ENSMUSG00000006705.14"; transcript_id "ENSMUST00000237748.2"; gene_type "protein_coding"; gene_name "Pknox1"; transcript_type "protein_coding"; transcript_name "Pknox1-213"; exon_number 4; exon_id "ENSMUSE00001215150.2"; level 2; protein_id "ENSMUSP00000158343.2"; mgi_id "MGI:1201409"; tag "NAGNAG_splice_site"; tag "RNA_Seq_supported_only"; tag "basic"; havana_gene "OTTMUSG00000040106.1"; havana_transcript "OTTMUST00000178057.1";
chr17	HAVANA	CDS	31815770	31815867	0	+	2	gene_id "ENSMUSG00000006705.14"; transcript_id "ENSMUST00000237748.2"; gene_type "protein_coding"; gene_name "Pknox1"; transcript_type "protein_coding"; transcript_name "Pknox1-213"; exon_number 4; exon_id "ENSMUSE00001215150.2"; level 2; protein_id "ENSMUSP00000158343.2"; mgi_id "MGI:1201409"; tag "NAGNAG_splice_site"; tag "RNA_Seq_supported_only"; tag "basic"; havana_gene "OTTMUSG00000040106.1"; havana_transcript "OTTMUST00000178057.1";
chr17	HAVANA	exon	31815770	31815867	0	+	.	gene_id "ENSMUSG00000006705.14"; transcript_id "ENSMUST00000235255.2"; gene_type "protein_coding"; gene_name "Pknox1"; transcript_type "protein_coding"; transcript_name "Pknox1-207"; exon_number 4; exon_id "ENSMUSE00001215150.2"; level 2; protein_id "ENSMUSP00000157874.2"; mgi_id "MGI:1201409"; tag "alternative_3_UTR"; tag "RNA_Seq_supported_only"; tag "basic"; havana_gene "OTTMUSG00000040106.1"; havana_transcript "OTTMUST00000178058.1";
chr17	HAVANA	CDS	31815770	31815867	0	+	2	gene_id "ENSMUSG00000006705.14"; transcript_id "ENSMUST00000235255.2"; gene_type "protein_coding"; gene_name "Pknox1"; transcript_type "protein_coding"; transcript_name "Pknox1-207"; exon_number 4; exon_id "ENSMUSE00001215150.2"; level 2; protein_id "ENSMUSP00000157874.2"; mgi_id "MGI:1201409"; tag "alternative_3_UTR"; tag "RNA_Seq_supported_only"; tag "basic"; havana_gene "OTTMUSG00000040106.1"; havana_transcript "OTTMUST00000178058.1";
chr17	HAVANA	exon	31815770	31815867	0	+	.	gene_id "ENSMUSG00000006705.14"; transcript_id "ENSMUST00000175812.3"; gene_type "protein_coding"; gene_name "Pknox1"; transcript_type "retained_intron"; transcript_name "Pknox1-203"; exon_number 2; exon_id "ENSMUSE00001262589.2"; level 2; transcript_support_level "2"; mgi_id "MGI:1201409"; havana_gene "OTTMUSG00000040106.1"; havana_transcript "OTTMUST00000104196.1";
chr17	HAVANA	exon	31818489	31818617	0	+	.	gene_id "ENSMUSG00000006705.14"; transcript_id "ENSMUST00000097352.11"; gene_type "protein_coding"; gene_name "Pknox1"; transcript_type "protein_coding"; transcript_name "Pknox1-201"; exon_number 8; exon_id "ENSMUSE00000137433.2"; level 2; protein_id "ENSMUSP00000094966.4"; transcript_support_level "1"; mgi_id "MGI:1201409"; tag "alternative_5_UTR"; tag "basic"; tag "Ensembl_canonical"; tag "GENCODE_Primary"; tag "appris_principal_4"; tag "CCDS"; ccdsid "CCDS28608.1"; havana_gene "OTTMUSG00000040106.1"; havana_transcript "OTTMUST00000104193.1";
chr17	HAVANA	CDS	31818489	31818617	0	+	0	gene_id "ENSMUSG00000006705.14"; transcript_id "ENSMUST00000097352.11"; gene_type "protein_coding"; gene_name "Pknox1"; transcript_type "protein_coding"; transcript_name "Pknox1-201"; exon_number 8; exon_id "ENSMUSE00000137433.2"; level 2; protein_id "ENSMUSP00000094966.4"; transcript_support_level "1"; mgi_id "MGI:1201409"; tag "alternative_5_UTR"; tag "basic"; tag "Ensembl_canonical"; tag "GENCODE_Primary"; tag "appris_principal_4"; tag "CCDS"; ccdsid "CCDS28608.1"; havana_gene "OTTMUSG00000040106.1"; havana_transcript "OTTMUST00000104193.1";
chr17	HAVANA	exon	31818489	31818617	0	+	.	gene_id "ENSMUSG00000006705.14"; transcript_id "ENSMUST00000237248.2"; gene_type "protein_coding"; gene_name "Pknox1"; transcript_type "protein_coding"; transcript_name "Pknox1-212"; exon_number 8; exon_id "ENSMUSE00000137433.2"; level 2; protein_id "ENSMUSP00000157748.2"; mgi_id "MGI:1201409"; tag "NAGNAG_splice_site"; tag "basic"; tag "appris_alternative_1"; havana_gene "OTTMUSG00000040106.1"; havana_transcript "OTTMUST00000178053.1";
chr17	HAVANA	CDS	31818489	31818617	0	+	0	gene_id "ENSMUSG00000006705.14"; transcript_id "ENSMUST00000237248.2"; gene_type "protein_coding"; gene_name "Pknox1"; transcript_type "protein_coding"; transcript_name "Pknox1-212"; exon_number 8; exon_id "ENSMUSE00000137433.2"; level 2; protein_id "ENSMUSP00000157748.2"; mgi_id "MGI:1201409"; tag "NAGNAG_splice_site"; tag "basic"; tag "appris_alternative_1"; havana_gene "OTTMUSG00000040106.1"; havana_transcript "OTTMUST00000178053.1";
chr17	HAVANA	exon	31818489	31818617	0	+	.	gene_id "ENSMUSG00000006705.14"; transcript_id "ENSMUST00000175806.9"; gene_type "protein_coding"; gene_name "Pknox1"; transcript_type "protein_coding"; transcript_name "Pknox1-202"; exon_number 9; exon_id "ENSMUSE00000137433.2"; level 2; protein_id "ENSMUSP00000134852.2"; transcript_support_level "1"; mgi_id "MGI:1201409"; tag "alternative_5_UTR"; tag "basic"; tag "appris_principal_4"; tag "CCDS"; ccdsid "CCDS28608.1"; havana_gene "OTTMUSG00000040106.1"; havana_transcript "OTTMUST00000104191.1";
chr17	HAVANA	CDS	31818489	31818617	0	+	0	gene_id "ENSMUSG00000006705.14"; transcript_id "ENSMUST00000175806.9"; gene_type "protein_coding"; gene_name "Pknox1"; transcript_type "protein_coding"; transcript_name "Pknox1-202"; exon_number 9; exon_id "ENSMUSE00000137433.2"; level 2; protein_id "ENSMUSP00000134852.2"; transcript_support_level "1"; mgi_id "MGI:1201409"; tag "alternative_5_UTR"; tag "basic"; tag "appris_principal_4"; tag "CCDS"; ccdsid "CCDS28608.1"; havana_gene "OTTMUSG00000040106.1"; havana_transcript "OTTMUST00000104191.1";
chr17	HAVANA	exon	31818489	31818617	0	+	.	gene_id "ENSMUSG00000006705.14"; transcript_id "ENSMUST00000235401.2"; gene_type "protein_coding"; gene_name "Pknox1"; transcript_type "nonsense_mediated_decay"; transcript_name "Pknox1-208"; exon_number 7; exon_id "ENSMUSE00000957893.3"; level 2; protein_id "ENSMUSP00000157459.2"; mgi_id "MGI:1201409"; tag "not_organism_supported"; havana_gene "OTTMUSG00000040106.1"; havana_transcript "OTTMUST00000178052.1";
chr17	HAVANA	UTR	31818489	31818617	0	+	.	gene_id "ENSMUSG00000006705.14"; transcript_id "ENSMUST00000235401.2"; gene_type "protein_coding"; gene_name "Pknox1"; transcript_type "nonsense_mediated_decay"; transcript_name "Pknox1-208"; exon_number 7; exon_id "ENSMUSE00000957893.3"; level 2; protein_id "ENSMUSP00000157459.2"; mgi_id "MGI:1201409"; tag "not_organism_supported"; havana_gene "OTTMUSG00000040106.1"; havana_transcript "OTTMUST00000178052.1";
chr17	HAVANA	exon	31818489	31818617	0	+	.	gene_id "ENSMUSG00000006705.14"; transcript_id "ENSMUST00000176701.4"; gene_type "protein_coding"; gene_name "Pknox1"; transcript_type "protein_coding"; transcript_name "Pknox1-205"; exon_number 7; exon_id "ENSMUSE00000137433.2"; level 2; protein_id "ENSMUSP00000135804.2"; transcript_support_level "1"; mgi_id "MGI:1201409"; tag "alternative_5_UTR"; tag "basic"; tag "appris_principal_4"; tag "CCDS"; ccdsid "CCDS28608.1"; havana_gene "OTTMUSG00000040106.1"; havana_transcript "OTTMUST00000104194.1";
chr17	HAVANA	CDS	31818489	31818617	0	+	0	gene_id "ENSMUSG00000006705.14"; transcript_id "ENSMUST00000176701.4"; gene_type "protein_coding"; gene_name "Pknox1"; transcript_type "protein_coding"; transcript_name "Pknox1-205"; exon_number 7; exon_id "ENSMUSE00000137433.2"; level 2; protein_id "ENSMUSP00000135804.2"; transcript_support_level "1"; mgi_id "MGI:1201409"; tag "alternative_5_UTR"; tag "basic"; tag "appris_principal_4"; tag "CCDS"; ccdsid "CCDS28608.1"; havana_gene "OTTMUSG00000040106.1"; havana_transcript "OTTMUST00000104194.1";
chr17	HAVANA	exon	31818489	31818617	0	+	.	gene_id "ENSMUSG00000006705.14"; transcript_id "ENSMUST00000237038.2"; gene_type "protein_coding"; gene_name "Pknox1"; transcript_type "protein_coding"; transcript_name "Pknox1-211"; exon_number 5; exon_id "ENSMUSE00000137433.2"; level 2; protein_id "ENSMUSP00000157491.2"; mgi_id "MGI:1201409"; tag "basic"; havana_gene "OTTMUSG00000040106.1"; havana_transcript "OTTMUST00000104195.1";
chr17	HAVANA	CDS	31818489	31818617	0	+	0	gene_id "ENSMUSG00000006705.14"; transcript_id "ENSMUST00000237038.2"; gene_type "protein_coding"; gene_name "Pknox1"; transcript_type "protein_coding"; transcript_name "Pknox1-211"; exon_number 5; exon_id "ENSMUSE00000137433.2"; level 2; protein_id "ENSMUSP00000157491.2"; mgi_id "MGI:1201409"; tag "basic"; havana_gene "OTTMUSG00000040106.1"; havana_transcript "OTTMUST00000104195.1";
chr17	HAVANA	exon	31818489	31818617	0	+	.	gene_id "ENSMUSG00000006705.14"; transcript_id "ENSMUST00000237748.2"; gene_type "protein_coding"; gene_name "Pknox1"; transcript_type "protein_coding"; transcript_name "Pknox1-213"; exon_number 5; exon_id "ENSMUSE00000137433.2"; level 2; protein_id "ENSMUSP00000158343.2"; mgi_id "MGI:1201409"; tag "NAGNAG_splice_site"; tag "RNA_Seq_supported_only"; tag "basic"; havana_gene "OTTMUSG00000040106.1"; havana_transcript "OTTMUST00000178057.1";
chr17	HAVANA	CDS	31818489	31818617	0	+	0	gene_id "ENSMUSG00000006705.14"; transcript_id "ENSMUST00000237748.2"; gene_type "protein_coding"; gene_name "Pknox1"; transcript_type "protein_coding"; transcript_name "Pknox1-213"; exon_number 5; exon_id "ENSMUSE00000137433.2"; level 2; protein_id "ENSMUSP00000158343.2"; mgi_id "MGI:1201409"; tag "NAGNAG_splice_site"; tag "RNA_Seq_supported_only"; tag "basic"; havana_gene "OTTMUSG00000040106.1"; havana_transcript "OTTMUST00000178057.1";
chr17	HAVANA	exon	31818489	31818617	0	+	.	gene_id "ENSMUSG00000006705.14"; transcript_id "ENSMUST00000235255.2"; gene_type "protein_coding"; gene_name "Pknox1"; transcript_type "protein_coding"; transcript_name "Pknox1-207"; exon_number 5; exon_id "ENSMUSE00000137433.2"; level 2; protein_id "ENSMUSP00000157874.2"; mgi_id "MGI:1201409"; tag "alternative_3_UTR"; tag "RNA_Seq_supported_only"; tag "basic"; havana_gene "OTTMUSG00000040106.1"; havana_transcript "OTTMUST00000178058.1";
chr17	HAVANA	CDS	31818489	31818617	0	+	0	gene_id "ENSMUSG00000006705.14"; transcript_id "ENSMUST00000235255.2"; gene_type "protein_coding"; gene_name "Pknox1"; transcript_type "protein_coding"; transcript_name "Pknox1-207"; exon_number 5; exon_id "ENSMUSE00000137433.2"; level 2; protein_id "ENSMUSP00000157874.2"; mgi_id "MGI:1201409"; tag "alternative_3_UTR"; tag "RNA_Seq_supported_only"; tag "basic"; havana_gene "OTTMUSG00000040106.1"; havana_transcript "OTTMUST00000178058.1";
chr17	HAVANA	exon	31818489	31818617	0	+	.	gene_id "ENSMUSG00000006705.14"; transcript_id "ENSMUST00000175812.3"; gene_type "protein_coding"; gene_name "Pknox1"; transcript_type "retained_intron"; transcript_name "Pknox1-203"; exon_number 3; exon_id "ENSMUSE00000957893.3"; level 2; transcript_support_level "2"; mgi_id "MGI:1201409"; havana_gene "OTTMUSG00000040106.1"; havana_transcript "OTTMUST00000104196.1";
chr17	HAVANA	exon	31818495	31818617	0	+	.	gene_id "ENSMUSG00000006705.14"; transcript_id "ENSMUST00000236493.2"; gene_type "protein_coding"; gene_name "Pknox1"; transcript_type "protein_coding"; transcript_name "Pknox1-210"; exon_number 5; exon_id "ENSMUSE00001460353.2"; level 2; protein_id "ENSMUSP00000157897.2"; mgi_id "MGI:1201409"; tag "basic"; havana_gene "OTTMUSG00000040106.1"; havana_transcript "OTTMUST00000178056.1";
chr17	HAVANA	CDS	31818495	31818617	0	+	0	gene_id "ENSMUSG00000006705.14"; transcript_id "ENSMUST00000236493.2"; gene_type "protein_coding"; gene_name "Pknox1"; transcript_type "protein_coding"; transcript_name "Pknox1-210"; exon_number 5; exon_id "ENSMUSE00001460353.2"; level 2; protein_id "ENSMUSP00000157897.2"; mgi_id "MGI:1201409"; tag "basic"; havana_gene "OTTMUSG00000040106.1"; havana_transcript "OTTMUST00000178056.1";
chr17	HAVANA	exon	31821712	31821836	0	+	.	gene_id "ENSMUSG00000006705.14"; transcript_id "ENSMUST00000176513.2"; gene_type "protein_coding"; gene_name "Pknox1"; transcript_type "retained_intron"; transcript_name "Pknox1-204"; exon_number 1; exon_id "ENSMUSE00000948765.2"; level 2; transcript_support_level "2"; mgi_id "MGI:1201409"; havana_gene "OTTMUSG00000040106.1"; havana_transcript "OTTMUST00000104197.1";
chr17	HAVANA	transcript	31821712	31822558	0	+	.	gene_id "ENSMUSG00000006705.14"; transcript_id "ENSMUST00000176513.2"; gene_type "protein_coding"; gene_name "Pknox1"; transcript_type "retained_intron"; transcript_name "Pknox1-204"; level 2; transcript_support_level "2"; mgi_id "MGI:1201409"; havana_gene "OTTMUSG00000040106.1"; havana_transcript "OTTMUST00000104197.1";
chr17	HAVANA	exon	31821760	31821773	0	+	.	gene_id "ENSMUSG00000006705.14"; transcript_id "ENSMUST00000175812.3"; gene_type "protein_coding"; gene_name "Pknox1"; transcript_type "retained_intron"; transcript_name "Pknox1-203"; exon_number 4; exon_id "ENSMUSE00001470731.2"; level 2; transcript_support_level "2"; mgi_id "MGI:1201409"; havana_gene "OTTMUSG00000040106.1"; havana_transcript "OTTMUST00000104196.1";
chr17	HAVANA	exon	31821760	31821836	0	+	.	gene_id "ENSMUSG00000006705.14"; transcript_id "ENSMUST00000097352.11"; gene_type "protein_coding"; gene_name "Pknox1"; transcript_type "protein_coding"; transcript_name "Pknox1-201"; exon_number 9; exon_id "ENSMUSE00000137441.2"; level 2; protein_id "ENSMUSP00000094966.4"; transcript_support_level "1"; mgi_id "MGI:1201409"; tag "alternative_5_UTR"; tag "basic"; tag "Ensembl_canonical"; tag "GENCODE_Primary"; tag "appris_principal_4"; tag "CCDS"; ccdsid "CCDS28608.1"; havana_gene "OTTMUSG00000040106.1"; havana_transcript "OTTMUST00000104193.1";
chr17	HAVANA	CDS	31821760	31821836	0	+	0	gene_id "ENSMUSG00000006705.14"; transcript_id "ENSMUST00000097352.11"; gene_type "protein_coding"; gene_name "Pknox1"; transcript_type "protein_coding"; transcript_name "Pknox1-201"; exon_number 9; exon_id "ENSMUSE00000137441.2"; level 2; protein_id "ENSMUSP00000094966.4"; transcript_support_level "1"; mgi_id "MGI:1201409"; tag "alternative_5_UTR"; tag "basic"; tag "Ensembl_canonical"; tag "GENCODE_Primary"; tag "appris_principal_4"; tag "CCDS"; ccdsid "CCDS28608.1"; havana_gene "OTTMUSG00000040106.1"; havana_transcript "OTTMUST00000104193.1";
chr17	HAVANA	exon	31821760	31821836	0	+	.	gene_id "ENSMUSG00000006705.14"; transcript_id "ENSMUST00000237248.2"; gene_type "protein_coding"; gene_name "Pknox1"; transcript_type "protein_coding"; transcript_name "Pknox1-212"; exon_number 9; exon_id "ENSMUSE00000137441.2"; level 2; protein_id "ENSMUSP00000157748.2"; mgi_id "MGI:1201409"; tag "NAGNAG_splice_site"; tag "basic"; tag "appris_alternative_1"; havana_gene "OTTMUSG00000040106.1"; havana_transcript "OTTMUST00000178053.1";
chr17	HAVANA	CDS	31821760	31821836	0	+	0	gene_id "ENSMUSG00000006705.14"; transcript_id "ENSMUST00000237248.2"; gene_type "protein_coding"; gene_name "Pknox1"; transcript_type "protein_coding"; transcript_name "Pknox1-212"; exon_number 9; exon_id "ENSMUSE00000137441.2"; level 2; protein_id "ENSMUSP00000157748.2"; mgi_id "MGI:1201409"; tag "NAGNAG_splice_site"; tag "basic"; tag "appris_alternative_1"; havana_gene "OTTMUSG00000040106.1"; havana_transcript "OTTMUST00000178053.1";
chr17	HAVANA	exon	31821760	31821836	0	+	.	gene_id "ENSMUSG00000006705.14"; transcript_id "ENSMUST00000175806.9"; gene_type "protein_coding"; gene_name "Pknox1"; transcript_type "protein_coding"; transcript_name "Pknox1-202"; exon_number 10; exon_id "ENSMUSE00000137441.2"; level 2; protein_id "ENSMUSP00000134852.2"; transcript_support_level "1"; mgi_id "MGI:1201409"; tag "alternative_5_UTR"; tag "basic"; tag "appris_principal_4"; tag "CCDS"; ccdsid "CCDS28608.1"; havana_gene "OTTMUSG00000040106.1"; havana_transcript "OTTMUST00000104191.1";
chr17	HAVANA	CDS	31821760	31821836	0	+	0	gene_id "ENSMUSG00000006705.14"; transcript_id "ENSMUST00000175806.9"; gene_type "protein_coding"; gene_name "Pknox1"; transcript_type "protein_coding"; transcript_name "Pknox1-202"; exon_number 10; exon_id "ENSMUSE00000137441.2"; level 2; protein_id "ENSMUSP00000134852.2"; transcript_support_level "1"; mgi_id "MGI:1201409"; tag "alternative_5_UTR"; tag "basic"; tag "appris_principal_4"; tag "CCDS"; ccdsid "CCDS28608.1"; havana_gene "OTTMUSG00000040106.1"; havana_transcript "OTTMUST00000104191.1";
chr17	HAVANA	exon	31821760	31821836	0	+	.	gene_id "ENSMUSG00000006705.14"; transcript_id "ENSMUST00000235401.2"; gene_type "protein_coding"; gene_name "Pknox1"; transcript_type "nonsense_mediated_decay"; transcript_name "Pknox1-208"; exon_number 8; exon_id "ENSMUSE00001462530.2"; level 2; protein_id "ENSMUSP00000157459.2"; mgi_id "MGI:1201409"; tag "not_organism_supported"; havana_gene "OTTMUSG00000040106.1"; havana_transcript "OTTMUST00000178052.1";
chr17	HAVANA	UTR	31821760	31821836	0	+	.	gene_id "ENSMUSG00000006705.14"; transcript_id "ENSMUST00000235401.2"; gene_type "protein_coding"; gene_name "Pknox1"; transcript_type "nonsense_mediated_decay"; transcript_name "Pknox1-208"; exon_number 8; exon_id "ENSMUSE00001462530.2"; level 2; protein_id "ENSMUSP00000157459.2"; mgi_id "MGI:1201409"; tag "not_organism_supported"; havana_gene "OTTMUSG00000040106.1"; havana_transcript "OTTMUST00000178052.1";
chr17	HAVANA	exon	31821760	31821836	0	+	.	gene_id "ENSMUSG00000006705.14"; transcript_id "ENSMUST00000176701.4"; gene_type "protein_coding"; gene_name "Pknox1"; transcript_type "protein_coding"; transcript_name "Pknox1-205"; exon_number 8; exon_id "ENSMUSE00000137441.2"; level 2; protein_id "ENSMUSP00000135804.2"; transcript_support_level "1"; mgi_id "MGI:1201409"; tag "alternative_5_UTR"; tag "basic"; tag "appris_principal_4"; tag "CCDS"; ccdsid "CCDS28608.1"; havana_gene "OTTMUSG00000040106.1"; havana_transcript "OTTMUST00000104194.1";
chr17	HAVANA	CDS	31821760	31821836	0	+	0	gene_id "ENSMUSG00000006705.14"; transcript_id "ENSMUST00000176701.4"; gene_type "protein_coding"; gene_name "Pknox1"; transcript_type "protein_coding"; transcript_name "Pknox1-205"; exon_number 8; exon_id "ENSMUSE00000137441.2"; level 2; protein_id "ENSMUSP00000135804.2"; transcript_support_level "1"; mgi_id "MGI:1201409"; tag "alternative_5_UTR"; tag "basic"; tag "appris_principal_4"; tag "CCDS"; ccdsid "CCDS28608.1"; havana_gene "OTTMUSG00000040106.1"; havana_transcript "OTTMUST00000104194.1";
chr17	HAVANA	exon	31821760	31821836	0	+	.	gene_id "ENSMUSG00000006705.14"; transcript_id "ENSMUST00000236493.2"; gene_type "protein_coding"; gene_name "Pknox1"; transcript_type "protein_coding"; transcript_name "Pknox1-210"; exon_number 6; exon_id "ENSMUSE00000137441.2"; level 2; protein_id "ENSMUSP00000157897.2"; mgi_id "MGI:1201409"; tag "basic"; havana_gene "OTTMUSG00000040106.1"; havana_transcript "OTTMUST00000178056.1";
chr17	HAVANA	CDS	31821760	31821836	0	+	0	gene_id "ENSMUSG00000006705.14"; transcript_id "ENSMUST00000236493.2"; gene_type "protein_coding"; gene_name "Pknox1"; transcript_type "protein_coding"; transcript_name "Pknox1-210"; exon_number 6; exon_id "ENSMUSE00000137441.2"; level 2; protein_id "ENSMUSP00000157897.2"; mgi_id "MGI:1201409"; tag "basic"; havana_gene "OTTMUSG00000040106.1"; havana_transcript "OTTMUST00000178056.1";
chr17	HAVANA	exon	31821760	31821836	0	+	.	gene_id "ENSMUSG00000006705.14"; transcript_id "ENSMUST00000237038.2"; gene_type "protein_coding"; gene_name "Pknox1"; transcript_type "protein_coding"; transcript_name "Pknox1-211"; exon_number 6; exon_id "ENSMUSE00000137441.2"; level 2; protein_id "ENSMUSP00000157491.2"; mgi_id "MGI:1201409"; tag "basic"; havana_gene "OTTMUSG00000040106.1"; havana_transcript "OTTMUST00000104195.1";
chr17	HAVANA	CDS	31821760	31821836	0	+	0	gene_id "ENSMUSG00000006705.14"; transcript_id "ENSMUST00000237038.2"; gene_type "protein_coding"; gene_name "Pknox1"; transcript_type "protein_coding"; transcript_name "Pknox1-211"; exon_number 6; exon_id "ENSMUSE00000137441.2"; level 2; protein_id "ENSMUSP00000157491.2"; mgi_id "MGI:1201409"; tag "basic"; havana_gene "OTTMUSG00000040106.1"; havana_transcript "OTTMUST00000104195.1";
chr17	HAVANA	exon	31821760	31821836	0	+	.	gene_id "ENSMUSG00000006705.14"; transcript_id "ENSMUST00000237748.2"; gene_type "protein_coding"; gene_name "Pknox1"; transcript_type "protein_coding"; transcript_name "Pknox1-213"; exon_number 6; exon_id "ENSMUSE00000137441.2"; level 2; protein_id "ENSMUSP00000158343.2"; mgi_id "MGI:1201409"; tag "NAGNAG_splice_site"; tag "RNA_Seq_supported_only"; tag "basic"; havana_gene "OTTMUSG00000040106.1"; havana_transcript "OTTMUST00000178057.1";
chr17	HAVANA	CDS	31821760	31821836	0	+	0	gene_id "ENSMUSG00000006705.14"; transcript_id "ENSMUST00000237748.2"; gene_type "protein_coding"; gene_name "Pknox1"; transcript_type "protein_coding"; transcript_name "Pknox1-213"; exon_number 6; exon_id "ENSMUSE00000137441.2"; level 2; protein_id "ENSMUSP00000158343.2"; mgi_id "MGI:1201409"; tag "NAGNAG_splice_site"; tag "RNA_Seq_supported_only"; tag "basic"; havana_gene "OTTMUSG00000040106.1"; havana_transcript "OTTMUST00000178057.1";
chr17	HAVANA	exon	31821760	31821836	0	+	.	gene_id "ENSMUSG00000006705.14"; transcript_id "ENSMUST00000235255.2"; gene_type "protein_coding"; gene_name "Pknox1"; transcript_type "protein_coding"; transcript_name "Pknox1-207"; exon_number 6; exon_id "ENSMUSE00000137441.2"; level 2; protein_id "ENSMUSP00000157874.2"; mgi_id "MGI:1201409"; tag "alternative_3_UTR"; tag "RNA_Seq_supported_only"; tag "basic"; havana_gene "OTTMUSG00000040106.1"; havana_transcript "OTTMUST00000178058.1";
chr17	HAVANA	CDS	31821760	31821836	0	+	0	gene_id "ENSMUSG00000006705.14"; transcript_id "ENSMUST00000235255.2"; gene_type "protein_coding"; gene_name "Pknox1"; transcript_type "protein_coding"; transcript_name "Pknox1-207"; exon_number 6; exon_id "ENSMUSE00000137441.2"; level 2; protein_id "ENSMUSP00000157874.2"; mgi_id "MGI:1201409"; tag "alternative_3_UTR"; tag "RNA_Seq_supported_only"; tag "basic"; havana_gene "OTTMUSG00000040106.1"; havana_transcript "OTTMUST00000178058.1";
chr17	HAVANA	exon	31822161	31822333	0	+	.	gene_id "ENSMUSG00000006705.14"; transcript_id "ENSMUST00000097352.11"; gene_type "protein_coding"; gene_name "Pknox1"; transcript_type "protein_coding"; transcript_name "Pknox1-201"; exon_number 10; exon_id "ENSMUSE00000137436.2"; level 2; protein_id "ENSMUSP00000094966.4"; transcript_support_level "1"; mgi_id "MGI:1201409"; tag "alternative_5_UTR"; tag "basic"; tag "Ensembl_canonical"; tag "GENCODE_Primary"; tag "appris_principal_4"; tag "CCDS"; ccdsid "CCDS28608.1"; havana_gene "OTTMUSG00000040106.1"; havana_transcript "OTTMUST00000104193.1";
chr17	HAVANA	CDS	31822161	31822333	0	+	1	gene_id "ENSMUSG00000006705.14"; transcript_id "ENSMUST00000097352.11"; gene_type "protein_coding"; gene_name "Pknox1"; transcript_type "protein_coding"; transcript_name "Pknox1-201"; exon_number 10; exon_id "ENSMUSE00000137436.2"; level 2; protein_id "ENSMUSP00000094966.4"; transcript_support_level "1"; mgi_id "MGI:1201409"; tag "alternative_5_UTR"; tag "basic"; tag "Ensembl_canonical"; tag "GENCODE_Primary"; tag "appris_principal_4"; tag "CCDS"; ccdsid "CCDS28608.1"; havana_gene "OTTMUSG00000040106.1"; havana_transcript "OTTMUST00000104193.1";
chr17	HAVANA	exon	31822161	31822333	0	+	.	gene_id "ENSMUSG00000006705.14"; transcript_id "ENSMUST00000237248.2"; gene_type "protein_coding"; gene_name "Pknox1"; transcript_type "protein_coding"; transcript_name "Pknox1-212"; exon_number 10; exon_id "ENSMUSE00000137436.2"; level 2; protein_id "ENSMUSP00000157748.2"; mgi_id "MGI:1201409"; tag "NAGNAG_splice_site"; tag "basic"; tag "appris_alternative_1"; havana_gene "OTTMUSG00000040106.1"; havana_transcript "OTTMUST00000178053.1";
chr17	HAVANA	CDS	31822161	31822333	0	+	1	gene_id "ENSMUSG00000006705.14"; transcript_id "ENSMUST00000237248.2"; gene_type "protein_coding"; gene_name "Pknox1"; transcript_type "protein_coding"; transcript_name "Pknox1-212"; exon_number 10; exon_id "ENSMUSE00000137436.2"; level 2; protein_id "ENSMUSP00000157748.2"; mgi_id "MGI:1201409"; tag "NAGNAG_splice_site"; tag "basic"; tag "appris_alternative_1"; havana_gene "OTTMUSG00000040106.1"; havana_transcript "OTTMUST00000178053.1";
chr17	HAVANA	exon	31822161	31822333	0	+	.	gene_id "ENSMUSG00000006705.14"; transcript_id "ENSMUST00000175806.9"; gene_type "protein_coding"; gene_name "Pknox1"; transcript_type "protein_coding"; transcript_name "Pknox1-202"; exon_number 11; exon_id "ENSMUSE00000137436.2"; level 2; protein_id "ENSMUSP00000134852.2"; transcript_support_level "1"; mgi_id "MGI:1201409"; tag "alternative_5_UTR"; tag "basic"; tag "appris_principal_4"; tag "CCDS"; ccdsid "CCDS28608.1"; havana_gene "OTTMUSG00000040106.1"; havana_transcript "OTTMUST00000104191.1";
chr17	HAVANA	CDS	31822161	31822333	0	+	1	gene_id "ENSMUSG00000006705.14"; transcript_id "ENSMUST00000175806.9"; gene_type "protein_coding"; gene_name "Pknox1"; transcript_type "protein_coding"; transcript_name "Pknox1-202"; exon_number 11; exon_id "ENSMUSE00000137436.2"; level 2; protein_id "ENSMUSP00000134852.2"; transcript_support_level "1"; mgi_id "MGI:1201409"; tag "alternative_5_UTR"; tag "basic"; tag "appris_principal_4"; tag "CCDS"; ccdsid "CCDS28608.1"; havana_gene "OTTMUSG00000040106.1"; havana_transcript "OTTMUST00000104191.1";
chr17	HAVANA	exon	31822161	31822333	0	+	.	gene_id "ENSMUSG00000006705.14"; transcript_id "ENSMUST00000235401.2"; gene_type "protein_coding"; gene_name "Pknox1"; transcript_type "nonsense_mediated_decay"; transcript_name "Pknox1-208"; exon_number 9; exon_id "ENSMUSE00001460519.2"; level 2; protein_id "ENSMUSP00000157459.2"; mgi_id "MGI:1201409"; tag "not_organism_supported"; havana_gene "OTTMUSG00000040106.1"; havana_transcript "OTTMUST00000178052.1";
chr17	HAVANA	UTR	31822161	31822333	0	+	.	gene_id "ENSMUSG00000006705.14"; transcript_id "ENSMUST00000235401.2"; gene_type "protein_coding"; gene_name "Pknox1"; transcript_type "nonsense_mediated_decay"; transcript_name "Pknox1-208"; exon_number 9; exon_id "ENSMUSE00001460519.2"; level 2; protein_id "ENSMUSP00000157459.2"; mgi_id "MGI:1201409"; tag "not_organism_supported"; havana_gene "OTTMUSG00000040106.1"; havana_transcript "OTTMUST00000178052.1";
chr17	HAVANA	exon	31822161	31822333	0	+	.	gene_id "ENSMUSG00000006705.14"; transcript_id "ENSMUST00000176701.4"; gene_type "protein_coding"; gene_name "Pknox1"; transcript_type "protein_coding"; transcript_name "Pknox1-205"; exon_number 9; exon_id "ENSMUSE00000137436.2"; level 2; protein_id "ENSMUSP00000135804.2"; transcript_support_level "1"; mgi_id "MGI:1201409"; tag "alternative_5_UTR"; tag "basic"; tag "appris_principal_4"; tag "CCDS"; ccdsid "CCDS28608.1"; havana_gene "OTTMUSG00000040106.1"; havana_transcript "OTTMUST00000104194.1";
chr17	HAVANA	CDS	31822161	31822333	0	+	1	gene_id "ENSMUSG00000006705.14"; transcript_id "ENSMUST00000176701.4"; gene_type "protein_coding"; gene_name "Pknox1"; transcript_type "protein_coding"; transcript_name "Pknox1-205"; exon_number 9; exon_id "ENSMUSE00000137436.2"; level 2; protein_id "ENSMUSP00000135804.2"; transcript_support_level "1"; mgi_id "MGI:1201409"; tag "alternative_5_UTR"; tag "basic"; tag "appris_principal_4"; tag "CCDS"; ccdsid "CCDS28608.1"; havana_gene "OTTMUSG00000040106.1"; havana_transcript "OTTMUST00000104194.1";
chr17	HAVANA	exon	31822161	31822333	0	+	.	gene_id "ENSMUSG00000006705.14"; transcript_id "ENSMUST00000236493.2"; gene_type "protein_coding"; gene_name "Pknox1"; transcript_type "protein_coding"; transcript_name "Pknox1-210"; exon_number 7; exon_id "ENSMUSE00000137436.2"; level 2; protein_id "ENSMUSP00000157897.2"; mgi_id "MGI:1201409"; tag "basic"; havana_gene "OTTMUSG00000040106.1"; havana_transcript "OTTMUST00000178056.1";
chr17	HAVANA	CDS	31822161	31822333	0	+	1	gene_id "ENSMUSG00000006705.14"; transcript_id "ENSMUST00000236493.2"; gene_type "protein_coding"; gene_name "Pknox1"; transcript_type "protein_coding"; transcript_name "Pknox1-210"; exon_number 7; exon_id "ENSMUSE00000137436.2"; level 2; protein_id "ENSMUSP00000157897.2"; mgi_id "MGI:1201409"; tag "basic"; havana_gene "OTTMUSG00000040106.1"; havana_transcript "OTTMUST00000178056.1";
chr17	HAVANA	exon	31822161	31822333	0	+	.	gene_id "ENSMUSG00000006705.14"; transcript_id "ENSMUST00000237038.2"; gene_type "protein_coding"; gene_name "Pknox1"; transcript_type "protein_coding"; transcript_name "Pknox1-211"; exon_number 7; exon_id "ENSMUSE00000137436.2"; level 2; protein_id "ENSMUSP00000157491.2"; mgi_id "MGI:1201409"; tag "basic"; havana_gene "OTTMUSG00000040106.1"; havana_transcript "OTTMUST00000104195.1";
chr17	HAVANA	CDS	31822161	31822333	0	+	1	gene_id "ENSMUSG00000006705.14"; transcript_id "ENSMUST00000237038.2"; gene_type "protein_coding"; gene_name "Pknox1"; transcript_type "protein_coding"; transcript_name "Pknox1-211"; exon_number 7; exon_id "ENSMUSE00000137436.2"; level 2; protein_id "ENSMUSP00000157491.2"; mgi_id "MGI:1201409"; tag "basic"; havana_gene "OTTMUSG00000040106.1"; havana_transcript "OTTMUST00000104195.1";
chr17	HAVANA	exon	31822161	31822333	0	+	.	gene_id "ENSMUSG00000006705.14"; transcript_id "ENSMUST00000237748.2"; gene_type "protein_coding"; gene_name "Pknox1"; transcript_type "protein_coding"; transcript_name "Pknox1-213"; exon_number 7; exon_id "ENSMUSE00000137436.2"; level 2; protein_id "ENSMUSP00000158343.2"; mgi_id "MGI:1201409"; tag "NAGNAG_splice_site"; tag "RNA_Seq_supported_only"; tag "basic"; havana_gene "OTTMUSG00000040106.1"; havana_transcript "OTTMUST00000178057.1";
chr17	HAVANA	CDS	31822161	31822333	0	+	1	gene_id "ENSMUSG00000006705.14"; transcript_id "ENSMUST00000237748.2"; gene_type "protein_coding"; gene_name "Pknox1"; transcript_type "protein_coding"; transcript_name "Pknox1-213"; exon_number 7; exon_id "ENSMUSE00000137436.2"; level 2; protein_id "ENSMUSP00000158343.2"; mgi_id "MGI:1201409"; tag "NAGNAG_splice_site"; tag "RNA_Seq_supported_only"; tag "basic"; havana_gene "OTTMUSG00000040106.1"; havana_transcript "OTTMUST00000178057.1";
chr17	HAVANA	exon	31822161	31822333	0	+	.	gene_id "ENSMUSG00000006705.14"; transcript_id "ENSMUST00000235255.2"; gene_type "protein_coding"; gene_name "Pknox1"; transcript_type "protein_coding"; transcript_name "Pknox1-207"; exon_number 7; exon_id "ENSMUSE00000137436.2"; level 2; protein_id "ENSMUSP00000157874.2"; mgi_id "MGI:1201409"; tag "alternative_3_UTR"; tag "RNA_Seq_supported_only"; tag "basic"; havana_gene "OTTMUSG00000040106.1"; havana_transcript "OTTMUST00000178058.1";
chr17	HAVANA	CDS	31822161	31822333	0	+	1	gene_id "ENSMUSG00000006705.14"; transcript_id "ENSMUST00000235255.2"; gene_type "protein_coding"; gene_name "Pknox1"; transcript_type "protein_coding"; transcript_name "Pknox1-207"; exon_number 7; exon_id "ENSMUSE00000137436.2"; level 2; protein_id "ENSMUSP00000157874.2"; mgi_id "MGI:1201409"; tag "alternative_3_UTR"; tag "RNA_Seq_supported_only"; tag "basic"; havana_gene "OTTMUSG00000040106.1"; havana_transcript "OTTMUST00000178058.1";
chr17	HAVANA	exon	31822161	31822558	0	+	.	gene_id "ENSMUSG00000006705.14"; transcript_id "ENSMUST00000176513.2"; gene_type "protein_coding"; gene_name "Pknox1"; transcript_type "retained_intron"; transcript_name "Pknox1-204"; exon_number 2; exon_id "ENSMUSE00000960943.2"; level 2; transcript_support_level "2"; mgi_id "MGI:1201409"; havana_gene "OTTMUSG00000040106.1"; havana_transcript "OTTMUST00000104197.1";
chr17	HAVANA	CDS	31823727	31823935	0	+	2	gene_id "ENSMUSG00000006705.14"; transcript_id "ENSMUST00000097352.11"; gene_type "protein_coding"; gene_name "Pknox1"; transcript_type "protein_coding"; transcript_name "Pknox1-201"; exon_number 11; exon_id "ENSMUSE00000657741.5"; level 2; protein_id "ENSMUSP00000094966.4"; transcript_support_level "1"; mgi_id "MGI:1201409"; tag "alternative_5_UTR"; tag "basic"; tag "Ensembl_canonical"; tag "GENCODE_Primary"; tag "appris_principal_4"; tag "CCDS"; ccdsid "CCDS28608.1"; havana_gene "OTTMUSG00000040106.1"; havana_transcript "OTTMUST00000104193.1";
chr17	HAVANA	CDS	31823727	31823935	0	+	2	gene_id "ENSMUSG00000006705.14"; transcript_id "ENSMUST00000237248.2"; gene_type "protein_coding"; gene_name "Pknox1"; transcript_type "protein_coding"; transcript_name "Pknox1-212"; exon_number 11; exon_id "ENSMUSE00001458115.2"; level 2; protein_id "ENSMUSP00000157748.2"; mgi_id "MGI:1201409"; tag "NAGNAG_splice_site"; tag "basic"; tag "appris_alternative_1"; havana_gene "OTTMUSG00000040106.1"; havana_transcript "OTTMUST00000178053.1";
chr17	HAVANA	CDS	31823727	31823935	0	+	2	gene_id "ENSMUSG00000006705.14"; transcript_id "ENSMUST00000175806.9"; gene_type "protein_coding"; gene_name "Pknox1"; transcript_type "protein_coding"; transcript_name "Pknox1-202"; exon_number 12; exon_id "ENSMUSE00000946714.4"; level 2; protein_id "ENSMUSP00000134852.2"; transcript_support_level "1"; mgi_id "MGI:1201409"; tag "alternative_5_UTR"; tag "basic"; tag "appris_principal_4"; tag "CCDS"; ccdsid "CCDS28608.1"; havana_gene "OTTMUSG00000040106.1"; havana_transcript "OTTMUST00000104191.1";
chr17	HAVANA	CDS	31823727	31823935	0	+	2	gene_id "ENSMUSG00000006705.14"; transcript_id "ENSMUST00000176701.4"; gene_type "protein_coding"; gene_name "Pknox1"; transcript_type "protein_coding"; transcript_name "Pknox1-205"; exon_number 10; exon_id "ENSMUSE00000948348.4"; level 2; protein_id "ENSMUSP00000135804.2"; transcript_support_level "1"; mgi_id "MGI:1201409"; tag "alternative_5_UTR"; tag "basic"; tag "appris_principal_4"; tag "CCDS"; ccdsid "CCDS28608.1"; havana_gene "OTTMUSG00000040106.1"; havana_transcript "OTTMUST00000104194.1";
chr17	HAVANA	CDS	31823727	31823935	0	+	2	gene_id "ENSMUSG00000006705.14"; transcript_id "ENSMUST00000236493.2"; gene_type "protein_coding"; gene_name "Pknox1"; transcript_type "protein_coding"; transcript_name "Pknox1-210"; exon_number 8; exon_id "ENSMUSE00001454574.2"; level 2; protein_id "ENSMUSP00000157897.2"; mgi_id "MGI:1201409"; tag "basic"; havana_gene "OTTMUSG00000040106.1"; havana_transcript "OTTMUST00000178056.1";
chr17	HAVANA	CDS	31823727	31823935	0	+	2	gene_id "ENSMUSG00000006705.14"; transcript_id "ENSMUST00000237038.2"; gene_type "protein_coding"; gene_name "Pknox1"; transcript_type "protein_coding"; transcript_name "Pknox1-211"; exon_number 8; exon_id "ENSMUSE00001460974.2"; level 2; protein_id "ENSMUSP00000157491.2"; mgi_id "MGI:1201409"; tag "basic"; havana_gene "OTTMUSG00000040106.1"; havana_transcript "OTTMUST00000104195.1";
chr17	HAVANA	CDS	31823727	31823935	0	+	2	gene_id "ENSMUSG00000006705.14"; transcript_id "ENSMUST00000237748.2"; gene_type "protein_coding"; gene_name "Pknox1"; transcript_type "protein_coding"; transcript_name "Pknox1-213"; exon_number 8; exon_id "ENSMUSE00001460974.2"; level 2; protein_id "ENSMUSP00000158343.2"; mgi_id "MGI:1201409"; tag "NAGNAG_splice_site"; tag "RNA_Seq_supported_only"; tag "basic"; havana_gene "OTTMUSG00000040106.1"; havana_transcript "OTTMUST00000178057.1";
chr17	HAVANA	CDS	31823727	31823935	0	+	2	gene_id "ENSMUSG00000006705.14"; transcript_id "ENSMUST00000235255.2"; gene_type "protein_coding"; gene_name "Pknox1"; transcript_type "protein_coding"; transcript_name "Pknox1-207"; exon_number 8; exon_id "ENSMUSE00001458666.2"; level 2; protein_id "ENSMUSP00000157874.2"; mgi_id "MGI:1201409"; tag "alternative_3_UTR"; tag "RNA_Seq_supported_only"; tag "basic"; havana_gene "OTTMUSG00000040106.1"; havana_transcript "OTTMUST00000178058.1";
chr17	HAVANA	exon	31823727	31823952	0	+	.	gene_id "ENSMUSG00000006705.14"; transcript_id "ENSMUST00000235255.2"; gene_type "protein_coding"; gene_name "Pknox1"; transcript_type "protein_coding"; transcript_name "Pknox1-207"; exon_number 8; exon_id "ENSMUSE00001458666.2"; level 2; protein_id "ENSMUSP00000157874.2"; mgi_id "MGI:1201409"; tag "alternative_3_UTR"; tag "RNA_Seq_supported_only"; tag "basic"; havana_gene "OTTMUSG00000040106.1"; havana_transcript "OTTMUST00000178058.1";
chr17	HAVANA	exon	31823727	31824108	0	+	.	gene_id "ENSMUSG00000006705.14"; transcript_id "ENSMUST00000237038.2"; gene_type "protein_coding"; gene_name "Pknox1"; transcript_type "protein_coding"; transcript_name "Pknox1-211"; exon_number 8; exon_id "ENSMUSE00001460974.2"; level 2; protein_id "ENSMUSP00000157491.2"; mgi_id "MGI:1201409"; tag "basic"; havana_gene "OTTMUSG00000040106.1"; havana_transcript "OTTMUST00000104195.1";
chr17	HAVANA	exon	31823727	31824108	0	+	.	gene_id "ENSMUSG00000006705.14"; transcript_id "ENSMUST00000237748.2"; gene_type "protein_coding"; gene_name "Pknox1"; transcript_type "protein_coding"; transcript_name "Pknox1-213"; exon_number 8; exon_id "ENSMUSE00001460974.2"; level 2; protein_id "ENSMUSP00000158343.2"; mgi_id "MGI:1201409"; tag "NAGNAG_splice_site"; tag "RNA_Seq_supported_only"; tag "basic"; havana_gene "OTTMUSG00000040106.1"; havana_transcript "OTTMUST00000178057.1";
chr17	HAVANA	exon	31823727	31824140	0	+	.	gene_id "ENSMUSG00000006705.14"; transcript_id "ENSMUST00000235401.2"; gene_type "protein_coding"; gene_name "Pknox1"; transcript_type "nonsense_mediated_decay"; transcript_name "Pknox1-208"; exon_number 10; exon_id "ENSMUSE00001462013.2"; level 2; protein_id "ENSMUSP00000157459.2"; mgi_id "MGI:1201409"; tag "not_organism_supported"; havana_gene "OTTMUSG00000040106.1"; havana_transcript "OTTMUST00000178052.1";
chr17	HAVANA	UTR	31823727	31824140	0	+	.	gene_id "ENSMUSG00000006705.14"; transcript_id "ENSMUST00000235401.2"; gene_type "protein_coding"; gene_name "Pknox1"; transcript_type "nonsense_mediated_decay"; transcript_name "Pknox1-208"; exon_number 10; exon_id "ENSMUSE00001462013.2"; level 2; protein_id "ENSMUSP00000157459.2"; mgi_id "MGI:1201409"; tag "not_organism_supported"; havana_gene "OTTMUSG00000040106.1"; havana_transcript "OTTMUST00000178052.1";
chr17	HAVANA	exon	31823727	31824196	0	+	.	gene_id "ENSMUSG00000006705.14"; transcript_id "ENSMUST00000176701.4"; gene_type "protein_coding"; gene_name "Pknox1"; transcript_type "protein_coding"; transcript_name "Pknox1-205"; exon_number 10; exon_id "ENSMUSE00000948348.4"; level 2; protein_id "ENSMUSP00000135804.2"; transcript_support_level "1"; mgi_id "MGI:1201409"; tag "alternative_5_UTR"; tag "basic"; tag "appris_principal_4"; tag "CCDS"; ccdsid "CCDS28608.1"; havana_gene "OTTMUSG00000040106.1"; havana_transcript "OTTMUST00000104194.1";
chr17	HAVANA	exon	31823727	31824215	0	+	.	gene_id "ENSMUSG00000006705.14"; transcript_id "ENSMUST00000236493.2"; gene_type "protein_coding"; gene_name "Pknox1"; transcript_type "protein_coding"; transcript_name "Pknox1-210"; exon_number 8; exon_id "ENSMUSE00001454574.2"; level 2; protein_id "ENSMUSP00000157897.2"; mgi_id "MGI:1201409"; tag "basic"; havana_gene "OTTMUSG00000040106.1"; havana_transcript "OTTMUST00000178056.1";
chr17	HAVANA	exon	31823727	31824466	0	+	.	gene_id "ENSMUSG00000006705.14"; transcript_id "ENSMUST00000175806.9"; gene_type "protein_coding"; gene_name "Pknox1"; transcript_type "protein_coding"; transcript_name "Pknox1-202"; exon_number 12; exon_id "ENSMUSE00000946714.4"; level 2; protein_id "ENSMUSP00000134852.2"; transcript_support_level "1"; mgi_id "MGI:1201409"; tag "alternative_5_UTR"; tag "basic"; tag "appris_principal_4"; tag "CCDS"; ccdsid "CCDS28608.1"; havana_gene "OTTMUSG00000040106.1"; havana_transcript "OTTMUST00000104191.1";
chr17	HAVANA	exon	31823727	31824505	0	+	.	gene_id "ENSMUSG00000006705.14"; transcript_id "ENSMUST00000237248.2"; gene_type "protein_coding"; gene_name "Pknox1"; transcript_type "protein_coding"; transcript_name "Pknox1-212"; exon_number 11; exon_id "ENSMUSE00001458115.2"; level 2; protein_id "ENSMUSP00000157748.2"; mgi_id "MGI:1201409"; tag "NAGNAG_splice_site"; tag "basic"; tag "appris_alternative_1"; havana_gene "OTTMUSG00000040106.1"; havana_transcript "OTTMUST00000178053.1";
chr17	HAVANA	exon	31823727	31826667	0	+	.	gene_id "ENSMUSG00000006705.14"; transcript_id "ENSMUST00000097352.11"; gene_type "protein_coding"; gene_name "Pknox1"; transcript_type "protein_coding"; transcript_name "Pknox1-201"; exon_number 11; exon_id "ENSMUSE00000657741.5"; level 2; protein_id "ENSMUSP00000094966.4"; transcript_support_level "1"; mgi_id "MGI:1201409"; tag "alternative_5_UTR"; tag "basic"; tag "Ensembl_canonical"; tag "GENCODE_Primary"; tag "appris_principal_4"; tag "CCDS"; ccdsid "CCDS28608.1"; havana_gene "OTTMUSG00000040106.1"; havana_transcript "OTTMUST00000104193.1";
chr17	HAVANA	stop_codon	31823936	31823938	0	+	0	gene_id "ENSMUSG00000006705.14"; transcript_id "ENSMUST00000097352.11"; gene_type "protein_coding"; gene_name "Pknox1"; transcript_type "protein_coding"; transcript_name "Pknox1-201"; exon_number 11; exon_id "ENSMUSE00000657741.5"; level 2; protein_id "ENSMUSP00000094966.4"; transcript_support_level "1"; mgi_id "MGI:1201409"; tag "alternative_5_UTR"; tag "basic"; tag "Ensembl_canonical"; tag "GENCODE_Primary"; tag "appris_principal_4"; tag "CCDS"; ccdsid "CCDS28608.1"; havana_gene "OTTMUSG00000040106.1"; havana_transcript "OTTMUST00000104193.1";
chr17	HAVANA	stop_codon	31823936	31823938	0	+	0	gene_id "ENSMUSG00000006705.14"; transcript_id "ENSMUST00000237248.2"; gene_type "protein_coding"; gene_name "Pknox1"; transcript_type "protein_coding"; transcript_name "Pknox1-212"; exon_number 11; exon_id "ENSMUSE00001458115.2"; level 2; protein_id "ENSMUSP00000157748.2"; mgi_id "MGI:1201409"; tag "NAGNAG_splice_site"; tag "basic"; tag "appris_alternative_1"; havana_gene "OTTMUSG00000040106.1"; havana_transcript "OTTMUST00000178053.1";
chr17	HAVANA	stop_codon	31823936	31823938	0	+	0	gene_id "ENSMUSG00000006705.14"; transcript_id "ENSMUST00000175806.9"; gene_type "protein_coding"; gene_name "Pknox1"; transcript_type "protein_coding"; transcript_name "Pknox1-202"; exon_number 12; exon_id "ENSMUSE00000946714.4"; level 2; protein_id "ENSMUSP00000134852.2"; transcript_support_level "1"; mgi_id "MGI:1201409"; tag "alternative_5_UTR"; tag "basic"; tag "appris_principal_4"; tag "CCDS"; ccdsid "CCDS28608.1"; havana_gene "OTTMUSG00000040106.1"; havana_transcript "OTTMUST00000104191.1";
chr17	HAVANA	stop_codon	31823936	31823938	0	+	0	gene_id "ENSMUSG00000006705.14"; transcript_id "ENSMUST00000176701.4"; gene_type "protein_coding"; gene_name "Pknox1"; transcript_type "protein_coding"; transcript_name "Pknox1-205"; exon_number 10; exon_id "ENSMUSE00000948348.4"; level 2; protein_id "ENSMUSP00000135804.2"; transcript_support_level "1"; mgi_id "MGI:1201409"; tag "alternative_5_UTR"; tag "basic"; tag "appris_principal_4"; tag "CCDS"; ccdsid "CCDS28608.1"; havana_gene "OTTMUSG00000040106.1"; havana_transcript "OTTMUST00000104194.1";
chr17	HAVANA	stop_codon	31823936	31823938	0	+	0	gene_id "ENSMUSG00000006705.14"; transcript_id "ENSMUST00000236493.2"; gene_type "protein_coding"; gene_name "Pknox1"; transcript_type "protein_coding"; transcript_name "Pknox1-210"; exon_number 8; exon_id "ENSMUSE00001454574.2"; level 2; protein_id "ENSMUSP00000157897.2"; mgi_id "MGI:1201409"; tag "basic"; havana_gene "OTTMUSG00000040106.1"; havana_transcript "OTTMUST00000178056.1";
chr17	HAVANA	stop_codon	31823936	31823938	0	+	0	gene_id "ENSMUSG00000006705.14"; transcript_id "ENSMUST00000237038.2"; gene_type "protein_coding"; gene_name "Pknox1"; transcript_type "protein_coding"; transcript_name "Pknox1-211"; exon_number 8; exon_id "ENSMUSE00001460974.2"; level 2; protein_id "ENSMUSP00000157491.2"; mgi_id "MGI:1201409"; tag "basic"; havana_gene "OTTMUSG00000040106.1"; havana_transcript "OTTMUST00000104195.1";
chr17	HAVANA	stop_codon	31823936	31823938	0	+	0	gene_id "ENSMUSG00000006705.14"; transcript_id "ENSMUST00000237748.2"; gene_type "protein_coding"; gene_name "Pknox1"; transcript_type "protein_coding"; transcript_name "Pknox1-213"; exon_number 8; exon_id "ENSMUSE00001460974.2"; level 2; protein_id "ENSMUSP00000158343.2"; mgi_id "MGI:1201409"; tag "NAGNAG_splice_site"; tag "RNA_Seq_supported_only"; tag "basic"; havana_gene "OTTMUSG00000040106.1"; havana_transcript "OTTMUST00000178057.1";
chr17	HAVANA	stop_codon	31823936	31823938	0	+	0	gene_id "ENSMUSG00000006705.14"; transcript_id "ENSMUST00000235255.2"; gene_type "protein_coding"; gene_name "Pknox1"; transcript_type "protein_coding"; transcript_name "Pknox1-207"; exon_number 8; exon_id "ENSMUSE00001458666.2"; level 2; protein_id "ENSMUSP00000157874.2"; mgi_id "MGI:1201409"; tag "alternative_3_UTR"; tag "RNA_Seq_supported_only"; tag "basic"; havana_gene "OTTMUSG00000040106.1"; havana_transcript "OTTMUST00000178058.1";
chr17	HAVANA	UTR	31823936	31823952	0	+	.	gene_id "ENSMUSG00000006705.14"; transcript_id "ENSMUST00000235255.2"; gene_type "protein_coding"; gene_name "Pknox1"; transcript_type "protein_coding"; transcript_name "Pknox1-207"; exon_number 8; exon_id "ENSMUSE00001458666.2"; level 2; protein_id "ENSMUSP00000157874.2"; mgi_id "MGI:1201409"; tag "alternative_3_UTR"; tag "RNA_Seq_supported_only"; tag "basic"; havana_gene "OTTMUSG00000040106.1"; havana_transcript "OTTMUST00000178058.1";
chr17	HAVANA	UTR	31823936	31824108	0	+	.	gene_id "ENSMUSG00000006705.14"; transcript_id "ENSMUST00000237038.2"; gene_type "protein_coding"; gene_name "Pknox1"; transcript_type "protein_coding"; transcript_name "Pknox1-211"; exon_number 8; exon_id "ENSMUSE00001460974.2"; level 2; protein_id "ENSMUSP00000157491.2"; mgi_id "MGI:1201409"; tag "basic"; havana_gene "OTTMUSG00000040106.1"; havana_transcript "OTTMUST00000104195.1";
chr17	HAVANA	UTR	31823936	31824108	0	+	.	gene_id "ENSMUSG00000006705.14"; transcript_id "ENSMUST00000237748.2"; gene_type "protein_coding"; gene_name "Pknox1"; transcript_type "protein_coding"; transcript_name "Pknox1-213"; exon_number 8; exon_id "ENSMUSE00001460974.2"; level 2; protein_id "ENSMUSP00000158343.2"; mgi_id "MGI:1201409"; tag "NAGNAG_splice_site"; tag "RNA_Seq_supported_only"; tag "basic"; havana_gene "OTTMUSG00000040106.1"; havana_transcript "OTTMUST00000178057.1";
chr17	HAVANA	UTR	31823936	31824196	0	+	.	gene_id "ENSMUSG00000006705.14"; transcript_id "ENSMUST00000176701.4"; gene_type "protein_coding"; gene_name "Pknox1"; transcript_type "protein_coding"; transcript_name "Pknox1-205"; exon_number 10; exon_id "ENSMUSE00000948348.4"; level 2; protein_id "ENSMUSP00000135804.2"; transcript_support_level "1"; mgi_id "MGI:1201409"; tag "alternative_5_UTR"; tag "basic"; tag "appris_principal_4"; tag "CCDS"; ccdsid "CCDS28608.1"; havana_gene "OTTMUSG00000040106.1"; havana_transcript "OTTMUST00000104194.1";
chr17	HAVANA	UTR	31823936	31824215	0	+	.	gene_id "ENSMUSG00000006705.14"; transcript_id "ENSMUST00000236493.2"; gene_type "protein_coding"; gene_name "Pknox1"; transcript_type "protein_coding"; transcript_name "Pknox1-210"; exon_number 8; exon_id "ENSMUSE00001454574.2"; level 2; protein_id "ENSMUSP00000157897.2"; mgi_id "MGI:1201409"; tag "basic"; havana_gene "OTTMUSG00000040106.1"; havana_transcript "OTTMUST00000178056.1";
chr17	HAVANA	UTR	31823936	31824466	0	+	.	gene_id "ENSMUSG00000006705.14"; transcript_id "ENSMUST00000175806.9"; gene_type "protein_coding"; gene_name "Pknox1"; transcript_type "protein_coding"; transcript_name "Pknox1-202"; exon_number 12; exon_id "ENSMUSE00000946714.4"; level 2; protein_id "ENSMUSP00000134852.2"; transcript_support_level "1"; mgi_id "MGI:1201409"; tag "alternative_5_UTR"; tag "basic"; tag "appris_principal_4"; tag "CCDS"; ccdsid "CCDS28608.1"; havana_gene "OTTMUSG00000040106.1"; havana_transcript "OTTMUST00000104191.1";
chr17	HAVANA	UTR	31823936	31824505	0	+	.	gene_id "ENSMUSG00000006705.14"; transcript_id "ENSMUST00000237248.2"; gene_type "protein_coding"; gene_name "Pknox1"; transcript_type "protein_coding"; transcript_name "Pknox1-212"; exon_number 11; exon_id "ENSMUSE00001458115.2"; level 2; protein_id "ENSMUSP00000157748.2"; mgi_id "MGI:1201409"; tag "NAGNAG_splice_site"; tag "basic"; tag "appris_alternative_1"; havana_gene "OTTMUSG00000040106.1"; havana_transcript "OTTMUST00000178053.1";
chr17	HAVANA	UTR	31823936	31826667	0	+	.	gene_id "ENSMUSG00000006705.14"; transcript_id "ENSMUST00000097352.11"; gene_type "protein_coding"; gene_name "Pknox1"; transcript_type "protein_coding"; transcript_name "Pknox1-201"; exon_number 11; exon_id "ENSMUSE00000657741.5"; level 2; protein_id "ENSMUSP00000094966.4"; transcript_support_level "1"; mgi_id "MGI:1201409"; tag "alternative_5_UTR"; tag "basic"; tag "Ensembl_canonical"; tag "GENCODE_Primary"; tag "appris_principal_4"; tag "CCDS"; ccdsid "CCDS28608.1"; havana_gene "OTTMUSG00000040106.1"; havana_transcript "OTTMUST00000104193.1";
chr17	HAVANA	exon	31824038	31824108	0	+	.	gene_id "ENSMUSG00000006705.14"; transcript_id "ENSMUST00000235255.2"; gene_type "protein_coding"; gene_name "Pknox1"; transcript_type "protein_coding"; transcript_name "Pknox1-207"; exon_number 9; exon_id "ENSMUSE00001457002.2"; level 2; protein_id "ENSMUSP00000157874.2"; mgi_id "MGI:1201409"; tag "alternative_3_UTR"; tag "RNA_Seq_supported_only"; tag "basic"; havana_gene "OTTMUSG00000040106.1"; havana_transcript "OTTMUST00000178058.1";
chr17	HAVANA	UTR	31824038	31824108	0	+	.	gene_id "ENSMUSG00000006705.14"; transcript_id "ENSMUST00000235255.2"; gene_type "protein_coding"; gene_name "Pknox1"; transcript_type "protein_coding"; transcript_name "Pknox1-207"; exon_number 9; exon_id "ENSMUSE00001457002.2"; level 2; protein_id "ENSMUSP00000157874.2"; mgi_id "MGI:1201409"; tag "alternative_3_UTR"; tag "RNA_Seq_supported_only"; tag "basic"; havana_gene "OTTMUSG00000040106.1"; havana_transcript "OTTMUST00000178058.1";
chr17	sragcm37_es	exon	31893337	31893422	0.621340047480826	+	.	gene_id "ENSMUSG00000024041.11"; transcript_id "ENSMUSG00000024041.11_tx_1"; exon_id "chr17_31893337_31893422_+"; exonnum "1"; txlen "1020";
chr17	sragcm37_es	exon	31893337	31893422	0.218335407658733	+	.	gene_id "ENSMUSG00000024041.11"; transcript_id "ENSMUSG00000024041.11_tx_3"; exon_id "chr17_31893337_31893422_+"; exonnum "1"; txlen "1089";
chr17	sragcm37_es	exon	31893337	31893422	0.140286275768402	+	.	gene_id "ENSMUSG00000024041.11"; transcript_id "ENSMUSG00000024041.11_tx_4"; exon_id "chr17_31893337_31893422_+"; exonnum "1"; txlen "729";
chr17	HAVANA	UTR	31896781	31896974	0	+	.	gene_id "ENSMUSG00000024041.11"; transcript_id "ENSMUST00000228716.3"; gene_type "protein_coding"; gene_name "Cryaa"; transcript_type "protein_coding"; transcript_name "Cryaa-206"; exon_number 1; exon_id "ENSMUSE00000137469.7"; level 2; protein_id "ENSMUSP00000154747.2"; mgi_id "MGI:88515"; tag "basic"; tag "Ensembl_canonical"; tag "GENCODE_Primary"; tag "appris_principal_1"; havana_gene "OTTMUSG00000069281.1"; havana_transcript "OTTMUST00000167560.1";
chr17	HAVANA	exon	31896781	31897163	0	+	.	gene_id "ENSMUSG00000024041.11"; transcript_id "ENSMUST00000228716.3"; gene_type "protein_coding"; gene_name "Cryaa"; transcript_type "protein_coding"; transcript_name "Cryaa-206"; exon_number 1; exon_id "ENSMUSE00000137469.7"; level 2; protein_id "ENSMUSP00000154747.2"; mgi_id "MGI:88515"; tag "basic"; tag "Ensembl_canonical"; tag "GENCODE_Primary"; tag "appris_principal_1"; havana_gene "OTTMUSG00000069281.1"; havana_transcript "OTTMUST00000167560.1";
chr17	HAVANA	gene	31896781	31900707	0	+	.	gene_id "ENSMUSG00000024041.11"; gene_type "protein_coding"; gene_name "Cryaa"; level 2; mgi_id "MGI:88515"; havana_gene "OTTMUSG00000069281.1";
chr17	HAVANA	transcript	31896781	31900707	0	+	.	gene_id "ENSMUSG00000024041.11"; transcript_id "ENSMUST00000228716.3"; gene_type "protein_coding"; gene_name "Cryaa"; transcript_type "protein_coding"; transcript_name "Cryaa-206"; level 2; protein_id "ENSMUSP00000154747.2"; mgi_id "MGI:88515"; tag "basic"; tag "Ensembl_canonical"; tag "GENCODE_Primary"; tag "appris_principal_1"; havana_gene "OTTMUSG00000069281.1"; havana_transcript "OTTMUST00000167560.1";
chr17	HAVANA	UTR	31896834	31896974	0	+	.	gene_id "ENSMUSG00000024041.11"; transcript_id "ENSMUST00000019192.8"; gene_type "protein_coding"; gene_name "Cryaa"; transcript_type "protein_coding"; transcript_name "Cryaa-201"; exon_number 1; exon_id "ENSMUSE00001457937.2"; level 2; protein_id "ENSMUSP00000019192.6"; transcript_support_level "1"; mgi_id "MGI:88515"; tag "basic"; tag "CCDS"; ccdsid "CCDS37551.1"; havana_gene "OTTMUSG00000069281.1"; havana_transcript "OTTMUST00000167561.1";
chr17	HAVANA	exon	31896834	31897163	0	+	.	gene_id "ENSMUSG00000024041.11"; transcript_id "ENSMUST00000019192.8"; gene_type "protein_coding"; gene_name "Cryaa"; transcript_type "protein_coding"; transcript_name "Cryaa-201"; exon_number 1; exon_id "ENSMUSE00001457937.2"; level 2; protein_id "ENSMUSP00000019192.6"; transcript_support_level "1"; mgi_id "MGI:88515"; tag "basic"; tag "CCDS"; ccdsid "CCDS37551.1"; havana_gene "OTTMUSG00000069281.1"; havana_transcript "OTTMUST00000167561.1";
chr17	HAVANA	transcript	31896834	31900703	0	+	.	gene_id "ENSMUSG00000024041.11"; transcript_id "ENSMUST00000019192.8"; gene_type "protein_coding"; gene_name "Cryaa"; transcript_type "protein_coding"; transcript_name "Cryaa-201"; level 2; protein_id "ENSMUSP00000019192.6"; transcript_support_level "1"; mgi_id "MGI:88515"; tag "basic"; tag "CCDS"; ccdsid "CCDS37551.1"; havana_gene "OTTMUSG00000069281.1"; havana_transcript "OTTMUST00000167561.1";
chr17	sragcm37_mid	exon	31896873	31897163	0.621340047480826	+	.	gene_id "ENSMUSG00000024041.11"; transcript_id "ENSMUSG00000024041.11_tx_1"; exon_id "chr17_31896873_31897163_+"; exonnum "2"; txlen "1020";
chr17	sragcm37_mid	exon	31896873	31897163	0.218335407658733	+	.	gene_id "ENSMUSG00000024041.11"; transcript_id "ENSMUSG00000024041.11_tx_3"; exon_id "chr17_31896873_31897163_+"; exonnum "2"; txlen "1089";
chr17	HAVANA	UTR	31896922	31896974	0	+	.	gene_id "ENSMUSG00000024041.11"; transcript_id "ENSMUST00000228089.3"; gene_type "protein_coding"; gene_name "Cryaa"; transcript_type "protein_coding"; transcript_name "Cryaa-204"; exon_number 1; exon_id "ENSMUSE00001429662.3"; level 2; protein_id "ENSMUSP00000157708.2"; mgi_id "MGI:88515"; tag "basic"; havana_gene "OTTMUSG00000069281.1"; havana_transcript "OTTMUST00000178219.1";
chr17	HAVANA	exon	31896922	31897163	0	+	.	gene_id "ENSMUSG00000024041.11"; transcript_id "ENSMUST00000227620.2"; gene_type "protein_coding"; gene_name "Cryaa"; transcript_type "retained_intron"; transcript_name "Cryaa-203"; exon_number 1; exon_id "ENSMUSE00001430927.2"; level 2; mgi_id "MGI:88515"; havana_gene "OTTMUSG00000069281.1"; havana_transcript "OTTMUST00000167562.1";
chr17	HAVANA	exon	31896922	31897163	0	+	.	gene_id "ENSMUSG00000024041.11"; transcript_id "ENSMUST00000228089.3"; gene_type "protein_coding"; gene_name "Cryaa"; transcript_type "protein_coding"; transcript_name "Cryaa-204"; exon_number 1; exon_id "ENSMUSE00001429662.3"; level 2; protein_id "ENSMUSP00000157708.2"; mgi_id "MGI:88515"; tag "basic"; havana_gene "OTTMUSG00000069281.1"; havana_transcript "OTTMUST00000178219.1";
chr17	HAVANA	transcript	31896922	31897670	0	+	.	gene_id "ENSMUSG00000024041.11"; transcript_id "ENSMUST00000227620.2"; gene_type "protein_coding"; gene_name "Cryaa"; transcript_type "retained_intron"; transcript_name "Cryaa-203"; level 2; mgi_id "MGI:88515"; havana_gene "OTTMUSG00000069281.1"; havana_transcript "OTTMUST00000167562.1";
chr17	HAVANA	transcript	31896922	31900459	0	+	.	gene_id "ENSMUSG00000024041.11"; transcript_id "ENSMUST00000228089.3"; gene_type "protein_coding"; gene_name "Cryaa"; transcript_type "protein_coding"; transcript_name "Cryaa-204"; level 2; protein_id "ENSMUSP00000157708.2"; mgi_id "MGI:88515"; tag "basic"; havana_gene "OTTMUSG00000069281.1"; havana_transcript "OTTMUST00000178219.1";
chr17	HAVANA	exon	31896964	31897163	0	+	.	gene_id "ENSMUSG00000024041.11"; transcript_id "ENSMUST00000226183.3"; gene_type "protein_coding"; gene_name "Cryaa"; transcript_type "retained_intron"; transcript_name "Cryaa-202"; exon_number 1; exon_id "ENSMUSE00001429490.2"; level 2; mgi_id "MGI:88515"; havana_gene "OTTMUSG00000069281.1"; havana_transcript "OTTMUST00000167565.1";
chr17	HAVANA	transcript	31896964	31899150	0	+	.	gene_id "ENSMUSG00000024041.11"; transcript_id "ENSMUST00000226183.3"; gene_type "protein_coding"; gene_name "Cryaa"; transcript_type "retained_intron"; transcript_name "Cryaa-202"; level 2; mgi_id "MGI:88515"; havana_gene "OTTMUSG00000069281.1"; havana_transcript "OTTMUST00000167565.1";
chr17	HAVANA	start_codon	31896975	31896977	0	+	0	gene_id "ENSMUSG00000024041.11"; transcript_id "ENSMUST00000228716.3"; gene_type "protein_coding"; gene_name "Cryaa"; transcript_type "protein_coding"; transcript_name "Cryaa-206"; exon_number 1; exon_id "ENSMUSE00000137469.7"; level 2; protein_id "ENSMUSP00000154747.2"; mgi_id "MGI:88515"; tag "basic"; tag "Ensembl_canonical"; tag "GENCODE_Primary"; tag "appris_principal_1"; havana_gene "OTTMUSG00000069281.1"; havana_transcript "OTTMUST00000167560.1";
chr17	HAVANA	start_codon	31896975	31896977	0	+	0	gene_id "ENSMUSG00000024041.11"; transcript_id "ENSMUST00000019192.8"; gene_type "protein_coding"; gene_name "Cryaa"; transcript_type "protein_coding"; transcript_name "Cryaa-201"; exon_number 1; exon_id "ENSMUSE00001457937.2"; level 2; protein_id "ENSMUSP00000019192.6"; transcript_support_level "1"; mgi_id "MGI:88515"; tag "basic"; tag "CCDS"; ccdsid "CCDS37551.1"; havana_gene "OTTMUSG00000069281.1"; havana_transcript "OTTMUST00000167561.1";
chr17	HAVANA	start_codon	31896975	31896977	0	+	0	gene_id "ENSMUSG00000024041.11"; transcript_id "ENSMUST00000228089.3"; gene_type "protein_coding"; gene_name "Cryaa"; transcript_type "protein_coding"; transcript_name "Cryaa-204"; exon_number 1; exon_id "ENSMUSE00001429662.3"; level 2; protein_id "ENSMUSP00000157708.2"; mgi_id "MGI:88515"; tag "basic"; havana_gene "OTTMUSG00000069281.1"; havana_transcript "OTTMUST00000178219.1";
chr17	HAVANA	CDS	31896975	31897163	0	+	0	gene_id "ENSMUSG00000024041.11"; transcript_id "ENSMUST00000228716.3"; gene_type "protein_coding"; gene_name "Cryaa"; transcript_type "protein_coding"; transcript_name "Cryaa-206"; exon_number 1; exon_id "ENSMUSE00000137469.7"; level 2; protein_id "ENSMUSP00000154747.2"; mgi_id "MGI:88515"; tag "basic"; tag "Ensembl_canonical"; tag "GENCODE_Primary"; tag "appris_principal_1"; havana_gene "OTTMUSG00000069281.1"; havana_transcript "OTTMUST00000167560.1";
chr17	HAVANA	CDS	31896975	31897163	0	+	0	gene_id "ENSMUSG00000024041.11"; transcript_id "ENSMUST00000019192.8"; gene_type "protein_coding"; gene_name "Cryaa"; transcript_type "protein_coding"; transcript_name "Cryaa-201"; exon_number 1; exon_id "ENSMUSE00001457937.2"; level 2; protein_id "ENSMUSP00000019192.6"; transcript_support_level "1"; mgi_id "MGI:88515"; tag "basic"; tag "CCDS"; ccdsid "CCDS37551.1"; havana_gene "OTTMUSG00000069281.1"; havana_transcript "OTTMUST00000167561.1";
chr17	HAVANA	CDS	31896975	31897163	0	+	0	gene_id "ENSMUSG00000024041.11"; transcript_id "ENSMUST00000228089.3"; gene_type "protein_coding"; gene_name "Cryaa"; transcript_type "protein_coding"; transcript_name "Cryaa-204"; exon_number 1; exon_id "ENSMUSE00001429662.3"; level 2; protein_id "ENSMUSP00000157708.2"; mgi_id "MGI:88515"; tag "basic"; havana_gene "OTTMUSG00000069281.1"; havana_transcript "OTTMUST00000178219.1";
chr17	HAVANA	exon	31897423	31897491	0	+	.	gene_id "ENSMUSG00000024041.11"; transcript_id "ENSMUST00000019192.8"; gene_type "protein_coding"; gene_name "Cryaa"; transcript_type "protein_coding"; transcript_name "Cryaa-201"; exon_number 2; exon_id "ENSMUSE00000352893.4"; level 2; protein_id "ENSMUSP00000019192.6"; transcript_support_level "1"; mgi_id "MGI:88515"; tag "basic"; tag "CCDS"; ccdsid "CCDS37551.1"; havana_gene "OTTMUSG00000069281.1"; havana_transcript "OTTMUST00000167561.1";
chr17	HAVANA	CDS	31897423	31897491	0	+	0	gene_id "ENSMUSG00000024041.11"; transcript_id "ENSMUST00000019192.8"; gene_type "protein_coding"; gene_name "Cryaa"; transcript_type "protein_coding"; transcript_name "Cryaa-201"; exon_number 2; exon_id "ENSMUSE00000352893.4"; level 2; protein_id "ENSMUSP00000019192.6"; transcript_support_level "1"; mgi_id "MGI:88515"; tag "basic"; tag "CCDS"; ccdsid "CCDS37551.1"; havana_gene "OTTMUSG00000069281.1"; havana_transcript "OTTMUST00000167561.1";
chr17	ENSEMBL_gcm37	exon	31897423	31897491	0.218335407658733	+	.	gene_id "ENSMUSG00000024041.11"; transcript_id "ENSMUSG00000024041.11_tx_3"; exon_id "chr17_31897423_31897491_+"; exonnum "3"; txlen "1089";
chr17	HAVANA	exon	31897423	31897509	0	+	.	gene_id "ENSMUSG00000024041.11"; transcript_id "ENSMUST00000228089.3"; gene_type "protein_coding"; gene_name "Cryaa"; transcript_type "protein_coding"; transcript_name "Cryaa-204"; exon_number 2; exon_id "ENSMUSE00001455693.2"; level 2; protein_id "ENSMUSP00000157708.2"; mgi_id "MGI:88515"; tag "basic"; havana_gene "OTTMUSG00000069281.1"; havana_transcript "OTTMUST00000178219.1";
chr17	HAVANA	CDS	31897423	31897509	0	+	0	gene_id "ENSMUSG00000024041.11"; transcript_id "ENSMUST00000228089.3"; gene_type "protein_coding"; gene_name "Cryaa"; transcript_type "protein_coding"; transcript_name "Cryaa-204"; exon_number 2; exon_id "ENSMUSE00001455693.2"; level 2; protein_id "ENSMUSP00000157708.2"; mgi_id "MGI:88515"; tag "basic"; havana_gene "OTTMUSG00000069281.1"; havana_transcript "OTTMUST00000178219.1";
chr17	HAVANA	exon	31897423	31897670	0	+	.	gene_id "ENSMUSG00000024041.11"; transcript_id "ENSMUST00000227620.2"; gene_type "protein_coding"; gene_name "Cryaa"; transcript_type "retained_intron"; transcript_name "Cryaa-203"; exon_number 2; exon_id "ENSMUSE00001429652.2"; level 2; mgi_id "MGI:88515"; havana_gene "OTTMUSG00000069281.1"; havana_transcript "OTTMUST00000167562.1";
chr17	sragcm37_es	exon	31897610	31897698	0.30031383668467	+	.	gene_id "ENSMUSG00000024041.11"; transcript_id "ENSMUSG00000024041.11_tx_2"; exon_id "chr17_31897610_31897698_+"; exonnum "1"; txlen "732";
chr17	HAVANA	exon	31898454	31898655	0	+	.	gene_id "ENSMUSG00000024041.11"; transcript_id "ENSMUST00000228305.2"; gene_type "protein_coding"; gene_name "Cryaa"; transcript_type "retained_intron"; transcript_name "Cryaa-205"; exon_number 1; exon_id "ENSMUSE00001431828.2"; level 2; mgi_id "MGI:88515"; havana_gene "OTTMUSG00000069281.1"; havana_transcript "OTTMUST00000167564.1";
chr17	HAVANA	transcript	31898454	31900479	0	+	.	gene_id "ENSMUSG00000024041.11"; transcript_id "ENSMUST00000228305.2"; gene_type "protein_coding"; gene_name "Cryaa"; transcript_type "retained_intron"; transcript_name "Cryaa-205"; level 2; mgi_id "MGI:88515"; havana_gene "OTTMUSG00000069281.1"; havana_transcript "OTTMUST00000167564.1";
chr17	HAVANA	exon	31898533	31898655	0	+	.	gene_id "ENSMUSG00000024041.11"; transcript_id "ENSMUST00000228716.3"; gene_type "protein_coding"; gene_name "Cryaa"; transcript_type "protein_coding"; transcript_name "Cryaa-206"; exon_number 2; exon_id "ENSMUSE00000137470.2"; level 2; protein_id "ENSMUSP00000154747.2"; mgi_id "MGI:88515"; tag "basic"; tag "Ensembl_canonical"; tag "GENCODE_Primary"; tag "appris_principal_1"; havana_gene "OTTMUSG00000069281.1"; havana_transcript "OTTMUST00000167560.1";
chr17	HAVANA	CDS	31898533	31898655	0	+	0	gene_id "ENSMUSG00000024041.11"; transcript_id "ENSMUST00000228716.3"; gene_type "protein_coding"; gene_name "Cryaa"; transcript_type "protein_coding"; transcript_name "Cryaa-206"; exon_number 2; exon_id "ENSMUSE00000137470.2"; level 2; protein_id "ENSMUSP00000154747.2"; mgi_id "MGI:88515"; tag "basic"; tag "Ensembl_canonical"; tag "GENCODE_Primary"; tag "appris_principal_1"; havana_gene "OTTMUSG00000069281.1"; havana_transcript "OTTMUST00000167560.1";
chr17	HAVANA	exon	31898533	31898655	0	+	.	gene_id "ENSMUSG00000024041.11"; transcript_id "ENSMUST00000019192.8"; gene_type "protein_coding"; gene_name "Cryaa"; transcript_type "protein_coding"; transcript_name "Cryaa-201"; exon_number 3; exon_id "ENSMUSE00000137470.2"; level 2; protein_id "ENSMUSP00000019192.6"; transcript_support_level "1"; mgi_id "MGI:88515"; tag "basic"; tag "CCDS"; ccdsid "CCDS37551.1"; havana_gene "OTTMUSG00000069281.1"; havana_transcript "OTTMUST00000167561.1";
chr17	HAVANA	CDS	31898533	31898655	0	+	0	gene_id "ENSMUSG00000024041.11"; transcript_id "ENSMUST00000019192.8"; gene_type "protein_coding"; gene_name "Cryaa"; transcript_type "protein_coding"; transcript_name "Cryaa-201"; exon_number 3; exon_id "ENSMUSE00000137470.2"; level 2; protein_id "ENSMUSP00000019192.6"; transcript_support_level "1"; mgi_id "MGI:88515"; tag "basic"; tag "CCDS"; ccdsid "CCDS37551.1"; havana_gene "OTTMUSG00000069281.1"; havana_transcript "OTTMUST00000167561.1";
chr17	HAVANA	exon	31898533	31898655	0	+	.	gene_id "ENSMUSG00000024041.11"; transcript_id "ENSMUST00000228089.3"; gene_type "protein_coding"; gene_name "Cryaa"; transcript_type "protein_coding"; transcript_name "Cryaa-204"; exon_number 3; exon_id "ENSMUSE00000137470.2"; level 2; protein_id "ENSMUSP00000157708.2"; mgi_id "MGI:88515"; tag "basic"; havana_gene "OTTMUSG00000069281.1"; havana_transcript "OTTMUST00000178219.1";
chr17	HAVANA	CDS	31898533	31898655	0	+	0	gene_id "ENSMUSG00000024041.11"; transcript_id "ENSMUST00000228089.3"; gene_type "protein_coding"; gene_name "Cryaa"; transcript_type "protein_coding"; transcript_name "Cryaa-204"; exon_number 3; exon_id "ENSMUSE00000137470.2"; level 2; protein_id "ENSMUSP00000157708.2"; mgi_id "MGI:88515"; tag "basic"; havana_gene "OTTMUSG00000069281.1"; havana_transcript "OTTMUST00000178219.1";
chr17	ENSEMBL_gcm37	exon	31898533	31898655	0.621340047480826	+	.	gene_id "ENSMUSG00000024041.11"; transcript_id "ENSMUSG00000024041.11_tx_1"; exon_id "chr17_31898533_31898655_+"; exonnum "3"; txlen "1020";
chr17	ENSEMBL_gcm37	exon	31898533	31898655	0.30031383668467	+	.	gene_id "ENSMUSG00000024041.11"; transcript_id "ENSMUSG00000024041.11_tx_2"; exon_id "chr17_31898533_31898655_+"; exonnum "2"; txlen "732";
chr17	ENSEMBL_gcm37	exon	31898533	31898655	0.218335407658733	+	.	gene_id "ENSMUSG00000024041.11"; transcript_id "ENSMUSG00000024041.11_tx_3"; exon_id "chr17_31898533_31898655_+"; exonnum "4"; txlen "1089";
chr17	ENSEMBL_gcm37	exon	31898533	31898655	0.140286275768402	+	.	gene_id "ENSMUSG00000024041.11"; transcript_id "ENSMUSG00000024041.11_tx_4"; exon_id "chr17_31898533_31898655_+"; exonnum "2"; txlen "729";
chr17	HAVANA	exon	31898533	31899150	0	+	.	gene_id "ENSMUSG00000024041.11"; transcript_id "ENSMUST00000226183.3"; gene_type "protein_coding"; gene_name "Cryaa"; transcript_type "retained_intron"; transcript_name "Cryaa-202"; exon_number 2; exon_id "ENSMUSE00001430542.3"; level 2; mgi_id "MGI:88515"; havana_gene "OTTMUSG00000069281.1"; havana_transcript "OTTMUST00000167565.1";
chr17	HAVANA	CDS	31899960	31900166	0	+	0	gene_id "ENSMUSG00000024041.11"; transcript_id "ENSMUST00000228716.3"; gene_type "protein_coding"; gene_name "Cryaa"; transcript_type "protein_coding"; transcript_name "Cryaa-206"; exon_number 3; exon_id "ENSMUSE00000137468.6"; level 2; protein_id "ENSMUSP00000154747.2"; mgi_id "MGI:88515"; tag "basic"; tag "Ensembl_canonical"; tag "GENCODE_Primary"; tag "appris_principal_1"; havana_gene "OTTMUSG00000069281.1"; havana_transcript "OTTMUST00000167560.1";
chr17	HAVANA	CDS	31899960	31900166	0	+	0	gene_id "ENSMUSG00000024041.11"; transcript_id "ENSMUST00000019192.8"; gene_type "protein_coding"; gene_name "Cryaa"; transcript_type "protein_coding"; transcript_name "Cryaa-201"; exon_number 4; exon_id "ENSMUSE00001431250.3"; level 2; protein_id "ENSMUSP00000019192.6"; transcript_support_level "1"; mgi_id "MGI:88515"; tag "basic"; tag "CCDS"; ccdsid "CCDS37551.1"; havana_gene "OTTMUSG00000069281.1"; havana_transcript "OTTMUST00000167561.1";
chr17	HAVANA	CDS	31899960	31900166	0	+	0	gene_id "ENSMUSG00000024041.11"; transcript_id "ENSMUST00000228089.3"; gene_type "protein_coding"; gene_name "Cryaa"; transcript_type "protein_coding"; transcript_name "Cryaa-204"; exon_number 4; exon_id "ENSMUSE00001458607.2"; level 2; protein_id "ENSMUSP00000157708.2"; mgi_id "MGI:88515"; tag "basic"; havana_gene "OTTMUSG00000069281.1"; havana_transcript "OTTMUST00000178219.1";
chr17	HAVANA	exon	31899960	31900459	0	+	.	gene_id "ENSMUSG00000024041.11"; transcript_id "ENSMUST00000228089.3"; gene_type "protein_coding"; gene_name "Cryaa"; transcript_type "protein_coding"; transcript_name "Cryaa-204"; exon_number 4; exon_id "ENSMUSE00001458607.2"; level 2; protein_id "ENSMUSP00000157708.2"; mgi_id "MGI:88515"; tag "basic"; havana_gene "OTTMUSG00000069281.1"; havana_transcript "OTTMUST00000178219.1";
chr17	HAVANA	exon	31899960	31900479	0	+	.	gene_id "ENSMUSG00000024041.11"; transcript_id "ENSMUST00000228305.2"; gene_type "protein_coding"; gene_name "Cryaa"; transcript_type "retained_intron"; transcript_name "Cryaa-205"; exon_number 2; exon_id "ENSMUSE00001436216.2"; level 2; mgi_id "MGI:88515"; havana_gene "OTTMUSG00000069281.1"; havana_transcript "OTTMUST00000167564.1";
chr17	ENSEMBL_gcm37	exon	31899960	31900479	0.621340047480826	+	.	gene_id "ENSMUSG00000024041.11"; transcript_id "ENSMUSG00000024041.11_tx_1"; exon_id "chr17_31899960_31900479_+"; exonnum "4"; txlen "1020";
chr17	ENSEMBL_gcm37	exon	31899960	31900479	0.30031383668467	+	.	gene_id "ENSMUSG00000024041.11"; transcript_id "ENSMUSG00000024041.11_tx_2"; exon_id "chr17_31899960_31900479_+"; exonnum "3"; txlen "732";
chr17	ENSEMBL_gcm37	exon	31899960	31900479	0.218335407658733	+	.	gene_id "ENSMUSG00000024041.11"; transcript_id "ENSMUSG00000024041.11_tx_3"; exon_id "chr17_31899960_31900479_+"; exonnum "5"; txlen "1089";
chr17	ENSEMBL_gcm37	exon	31899960	31900479	0.140286275768402	+	.	gene_id "ENSMUSG00000024041.11"; transcript_id "ENSMUSG00000024041.11_tx_4"; exon_id "chr17_31899960_31900479_+"; exonnum "3"; txlen "729";
chr17	HAVANA	exon	31899960	31900703	0	+	.	gene_id "ENSMUSG00000024041.11"; transcript_id "ENSMUST00000019192.8"; gene_type "protein_coding"; gene_name "Cryaa"; transcript_type "protein_coding"; transcript_name "Cryaa-201"; exon_number 4; exon_id "ENSMUSE00001431250.3"; level 2; protein_id "ENSMUSP00000019192.6"; transcript_support_level "1"; mgi_id "MGI:88515"; tag "basic"; tag "CCDS"; ccdsid "CCDS37551.1"; havana_gene "OTTMUSG00000069281.1"; havana_transcript "OTTMUST00000167561.1";
chr17	HAVANA	exon	31899960	31900707	0	+	.	gene_id "ENSMUSG00000024041.11"; transcript_id "ENSMUST00000228716.3"; gene_type "protein_coding"; gene_name "Cryaa"; transcript_type "protein_coding"; transcript_name "Cryaa-206"; exon_number 3; exon_id "ENSMUSE00000137468.6"; level 2; protein_id "ENSMUSP00000154747.2"; mgi_id "MGI:88515"; tag "basic"; tag "Ensembl_canonical"; tag "GENCODE_Primary"; tag "appris_principal_1"; havana_gene "OTTMUSG00000069281.1"; havana_transcript "OTTMUST00000167560.1";
chr17	HAVANA	stop_codon	31900167	31900169	0	+	0	gene_id "ENSMUSG00000024041.11"; transcript_id "ENSMUST00000228716.3"; gene_type "protein_coding"; gene_name "Cryaa"; transcript_type "protein_coding"; transcript_name "Cryaa-206"; exon_number 3; exon_id "ENSMUSE00000137468.6"; level 2; protein_id "ENSMUSP00000154747.2"; mgi_id "MGI:88515"; tag "basic"; tag "Ensembl_canonical"; tag "GENCODE_Primary"; tag "appris_principal_1"; havana_gene "OTTMUSG00000069281.1"; havana_transcript "OTTMUST00000167560.1";
chr17	HAVANA	stop_codon	31900167	31900169	0	+	0	gene_id "ENSMUSG00000024041.11"; transcript_id "ENSMUST00000019192.8"; gene_type "protein_coding"; gene_name "Cryaa"; transcript_type "protein_coding"; transcript_name "Cryaa-201"; exon_number 4; exon_id "ENSMUSE00001431250.3"; level 2; protein_id "ENSMUSP00000019192.6"; transcript_support_level "1"; mgi_id "MGI:88515"; tag "basic"; tag "CCDS"; ccdsid "CCDS37551.1"; havana_gene "OTTMUSG00000069281.1"; havana_transcript "OTTMUST00000167561.1";
chr17	HAVANA	stop_codon	31900167	31900169	0	+	0	gene_id "ENSMUSG00000024041.11"; transcript_id "ENSMUST00000228089.3"; gene_type "protein_coding"; gene_name "Cryaa"; transcript_type "protein_coding"; transcript_name "Cryaa-204"; exon_number 4; exon_id "ENSMUSE00001458607.2"; level 2; protein_id "ENSMUSP00000157708.2"; mgi_id "MGI:88515"; tag "basic"; havana_gene "OTTMUSG00000069281.1"; havana_transcript "OTTMUST00000178219.1";
chr17	HAVANA	UTR	31900167	31900459	0	+	.	gene_id "ENSMUSG00000024041.11"; transcript_id "ENSMUST00000228089.3"; gene_type "protein_coding"; gene_name "Cryaa"; transcript_type "protein_coding"; transcript_name "Cryaa-204"; exon_number 4; exon_id "ENSMUSE00001458607.2"; level 2; protein_id "ENSMUSP00000157708.2"; mgi_id "MGI:88515"; tag "basic"; havana_gene "OTTMUSG00000069281.1"; havana_transcript "OTTMUST00000178219.1";
chr17	HAVANA	UTR	31900167	31900703	0	+	.	gene_id "ENSMUSG00000024041.11"; transcript_id "ENSMUST00000019192.8"; gene_type "protein_coding"; gene_name "Cryaa"; transcript_type "protein_coding"; transcript_name "Cryaa-201"; exon_number 4; exon_id "ENSMUSE00001431250.3"; level 2; protein_id "ENSMUSP00000019192.6"; transcript_support_level "1"; mgi_id "MGI:88515"; tag "basic"; tag "CCDS"; ccdsid "CCDS37551.1"; havana_gene "OTTMUSG00000069281.1"; havana_transcript "OTTMUST00000167561.1";
chr17	HAVANA	UTR	31900167	31900707	0	+	.	gene_id "ENSMUSG00000024041.11"; transcript_id "ENSMUST00000228716.3"; gene_type "protein_coding"; gene_name "Cryaa"; transcript_type "protein_coding"; transcript_name "Cryaa-206"; exon_number 3; exon_id "ENSMUSE00000137468.6"; level 2; protein_id "ENSMUSP00000154747.2"; mgi_id "MGI:88515"; tag "basic"; tag "Ensembl_canonical"; tag "GENCODE_Primary"; tag "appris_principal_1"; havana_gene "OTTMUSG00000069281.1"; havana_transcript "OTTMUST00000167560.1";
chr17	sragcm37_es	exon	31907483	31907627	0.00820985444066002	+	.	gene_id "ENSMUSG00000132198.1"; transcript_id "ENSMUSG00000132198.1_tx_11"; exon_id "chr17_31907483_31907627_+"; exonnum "1"; txlen "988";
chr17	sragcm37_es	exon	31907483	31907627	0.00820985444066002	+	.	gene_id "ENSMUSG00000132198.1"; transcript_id "ENSMUSG00000132198.1_tx_12"; exon_id "chr17_31907483_31907627_+"; exonnum "1"; txlen "677";
chr17	sragcm37_es	exon	31907483	31907627	0.017240694325386	+	.	gene_id "ENSMUSG00000132198.1"; transcript_id "ENSMUSG00000132198.1_tx_2"; exon_id "chr17_31907483_31907627_+"; exonnum "1"; txlen "869";
chr17	sragcm37_es	exon	31907483	31907627	0.015598723437254	+	.	gene_id "ENSMUSG00000132198.1"; transcript_id "ENSMUSG00000132198.1_tx_4"; exon_id "chr17_31907483_31907627_+"; exonnum "1"; txlen "1180";
chr17	sragcm37_es	exon	31907483	31907627	0.011493796216924	+	.	gene_id "ENSMUSG00000132198.1"; transcript_id "ENSMUSG00000132198.1_tx_6"; exon_id "chr17_31907483_31907627_+"; exonnum "1"; txlen "1255";
chr17	sragcm37_mid	exon	31912304	31912495	0.017240694325386	+	.	gene_id "ENSMUSG00000132198.1"; transcript_id "ENSMUSG00000132198.1_tx_2"; exon_id "chr17_31912304_31912495_+"; exonnum "2"; txlen "869";
chr17	sragcm37_mid	exon	31912304	31912495	0.015598723437254	+	.	gene_id "ENSMUSG00000132198.1"; transcript_id "ENSMUSG00000132198.1_tx_4"; exon_id "chr17_31912304_31912495_+"; exonnum "2"; txlen "1180";
chr17	sragcm37_mid	exon	31912304	31912495	0.011493796216924	+	.	gene_id "ENSMUSG00000132198.1"; transcript_id "ENSMUSG00000132198.1_tx_6"; exon_id "chr17_31912304_31912495_+"; exonnum "2"; txlen "1255";
chr17	sragcm37_es	exon	31912584	31912616	0.010803666824929	+	.	gene_id "ENSMUSG00000132198.1"; transcript_id "ENSMUSG00000132198.1_tx_8"; exon_id "chr17_31912584_31912616_+"; exonnum "1"; txlen "565";
chr17	HAVANA	exon	31922228	31922318	0	+	.	gene_id "ENSMUSG00000132198.1"; transcript_id "ENSMUST00000310630.1"; gene_type "lncRNA"; gene_name "ENSMUSG00000132198"; transcript_type "lncRNA"; transcript_name "ENSMUST00000310630"; exon_number 1; exon_id "ENSMUSE00001613567.1"; level 2; tag "TAGENE";
chr17	HAVANA	transcript	31922228	31928741	0	+	.	gene_id "ENSMUSG00000132198.1"; transcript_id "ENSMUST00000310630.1"; gene_type "lncRNA"; gene_name "ENSMUSG00000132198"; transcript_type "lncRNA"; transcript_name "ENSMUST00000310630"; level 2; tag "TAGENE";
chr17	HAVANA	gene	31922228	31933428	0	+	.	gene_id "ENSMUSG00000132198.1"; gene_type "lncRNA"; gene_name "ENSMUSG00000132198"; level 2;
chr17	HAVANA	exon	31922230	31922318	0	+	.	gene_id "ENSMUSG00000132198.1"; transcript_id "ENSMUST00000310628.1"; gene_type "lncRNA"; gene_name "ENSMUSG00000132198"; transcript_type "lncRNA"; transcript_name "ENSMUST00000310628"; exon_number 1; exon_id "ENSMUSE00001613571.1"; level 2; tag "Ensembl_canonical"; tag "GENCODE_Primary"; tag "TAGENE";
chr17	ENSEMBL_gcm37	exon	31922230	31922318	0.0467997254373667	+	.	gene_id "ENSMUSG00000132198.1"; transcript_id "ENSMUSG00000132198.1_tx_1"; exon_id "chr17_31922230_31922318_+"; exonnum "1"; txlen "621";
chr17	ENSEMBL_gcm37	exon	31922230	31922318	0.0106100250530379	+	.	gene_id "ENSMUSG00000132198.1"; transcript_id "ENSMUSG00000132198.1_tx_10"; exon_id "chr17_31922230_31922318_+"; exonnum "1"; txlen "721";
chr17	ENSEMBL_gcm37	exon	31922230	31922318	0.015598723437254	+	.	gene_id "ENSMUSG00000132198.1"; transcript_id "ENSMUSG00000132198.1_tx_3"; exon_id "chr17_31922230_31922318_+"; exonnum "1"; txlen "932";
chr17	ENSEMBL_gcm37	exon	31922230	31922318	0.011493796216924	+	.	gene_id "ENSMUSG00000132198.1"; transcript_id "ENSMUSG00000132198.1_tx_5"; exon_id "chr17_31922230_31922318_+"; exonnum "1"; txlen "1007";
chr17	HAVANA	transcript	31922230	31933428	0	+	.	gene_id "ENSMUSG00000132198.1"; transcript_id "ENSMUST00000310628.1"; gene_type "lncRNA"; gene_name "ENSMUSG00000132198"; transcript_type "lncRNA"; transcript_name "ENSMUST00000310628"; level 2; tag "Ensembl_canonical"; tag "GENCODE_Primary"; tag "TAGENE";
chr17	HAVANA	exon	31922252	31922318	0	+	.	gene_id "ENSMUSG00000132198.1"; transcript_id "ENSMUST00000310629.1"; gene_type "lncRNA"; gene_name "ENSMUSG00000132198"; transcript_type "lncRNA"; transcript_name "ENSMUST00000310629"; exon_number 1; exon_id "ENSMUSE00001613575.1"; level 2; tag "basic"; tag "TAGENE";
chr17	HAVANA	transcript	31922252	31933425	0	+	.	gene_id "ENSMUSG00000132198.1"; transcript_id "ENSMUST00000310629.1"; gene_type "lncRNA"; gene_name "ENSMUSG00000132198"; transcript_type "lncRNA"; transcript_name "ENSMUST00000310629"; level 2; tag "basic"; tag "TAGENE";
chr17	HAVANA	exon	31927128	31927202	0	+	.	gene_id "ENSMUSG00000132198.1"; transcript_id "ENSMUST00000310630.1"; gene_type "lncRNA"; gene_name "ENSMUSG00000132198"; transcript_type "lncRNA"; transcript_name "ENSMUST00000310630"; exon_number 2; exon_id "ENSMUSE00001613572.1"; level 2; tag "TAGENE";
chr17	HAVANA	exon	31927128	31927202	0	+	.	gene_id "ENSMUSG00000132198.1"; transcript_id "ENSMUST00000310628.1"; gene_type "lncRNA"; gene_name "ENSMUSG00000132198"; transcript_type "lncRNA"; transcript_name "ENSMUST00000310628"; exon_number 2; exon_id "ENSMUSE00001613572.1"; level 2; tag "Ensembl_canonical"; tag "GENCODE_Primary"; tag "TAGENE";
chr17	HAVANA	exon	31927128	31927202	0	+	.	gene_id "ENSMUSG00000132198.1"; transcript_id "ENSMUST00000310629.1"; gene_type "lncRNA"; gene_name "ENSMUSG00000132198"; transcript_type "lncRNA"; transcript_name "ENSMUST00000310629"; exon_number 2; exon_id "ENSMUSE00001613572.1"; level 2; tag "basic"; tag "TAGENE";
chr17	ENSEMBL_gcm37	exon	31927128	31927202	0.0467997254373667	+	.	gene_id "ENSMUSG00000132198.1"; transcript_id "ENSMUSG00000132198.1_tx_1"; exon_id "chr17_31927128_31927202_+"; exonnum "2"; txlen "621";
chr17	ENSEMBL_gcm37	exon	31927128	31927202	0.0106100250530379	+	.	gene_id "ENSMUSG00000132198.1"; transcript_id "ENSMUSG00000132198.1_tx_10"; exon_id "chr17_31927128_31927202_+"; exonnum "2"; txlen "721";
chr17	ENSEMBL_gcm37	exon	31927128	31927202	0.00820985444066002	+	.	gene_id "ENSMUSG00000132198.1"; transcript_id "ENSMUSG00000132198.1_tx_11"; exon_id "chr17_31927128_31927202_+"; exonnum "2"; txlen "988";
chr17	ENSEMBL_gcm37	exon	31927128	31927202	0.00820985444066002	+	.	gene_id "ENSMUSG00000132198.1"; transcript_id "ENSMUSG00000132198.1_tx_12"; exon_id "chr17_31927128_31927202_+"; exonnum "2"; txlen "677";
chr17	ENSEMBL_gcm37	exon	31927128	31927202	0.017240694325386	+	.	gene_id "ENSMUSG00000132198.1"; transcript_id "ENSMUSG00000132198.1_tx_2"; exon_id "chr17_31927128_31927202_+"; exonnum "3"; txlen "869";
chr17	ENSEMBL_gcm37	exon	31927128	31927202	0.015598723437254	+	.	gene_id "ENSMUSG00000132198.1"; transcript_id "ENSMUSG00000132198.1_tx_3"; exon_id "chr17_31927128_31927202_+"; exonnum "2"; txlen "932";
chr17	ENSEMBL_gcm37	exon	31927128	31927202	0.015598723437254	+	.	gene_id "ENSMUSG00000132198.1"; transcript_id "ENSMUSG00000132198.1_tx_4"; exon_id "chr17_31927128_31927202_+"; exonnum "3"; txlen "1180";
chr17	ENSEMBL_gcm37	exon	31927128	31927202	0.011493796216924	+	.	gene_id "ENSMUSG00000132198.1"; transcript_id "ENSMUSG00000132198.1_tx_5"; exon_id "chr17_31927128_31927202_+"; exonnum "2"; txlen "1007";
chr17	ENSEMBL_gcm37	exon	31927128	31927202	0.011493796216924	+	.	gene_id "ENSMUSG00000132198.1"; transcript_id "ENSMUSG00000132198.1_tx_6"; exon_id "chr17_31927128_31927202_+"; exonnum "3"; txlen "1255";
chr17	ENSEMBL_gcm37	exon	31927128	31927202	0.010803666824929	+	.	gene_id "ENSMUSG00000132198.1"; transcript_id "ENSMUSG00000132198.1_tx_8"; exon_id "chr17_31927128_31927202_+"; exonnum "2"; txlen "565";
chr17	HAVANA	exon	31928452	31928530	0	+	.	gene_id "ENSMUSG00000132198.1"; transcript_id "ENSMUST00000310628.1"; gene_type "lncRNA"; gene_name "ENSMUSG00000132198"; transcript_type "lncRNA"; transcript_name "ENSMUST00000310628"; exon_number 3; exon_id "ENSMUSE00001613573.1"; level 2; tag "Ensembl_canonical"; tag "GENCODE_Primary"; tag "TAGENE";
chr17	ENSEMBL_gcm37	exon	31928452	31928530	0.0467997254373667	+	.	gene_id "ENSMUSG00000132198.1"; transcript_id "ENSMUSG00000132198.1_tx_1"; exon_id "chr17_31928452_31928530_+"; exonnum "3"; txlen "621";
chr17	ENSEMBL_gcm37	exon	31928452	31928530	0.0106100250530379	+	.	gene_id "ENSMUSG00000132198.1"; transcript_id "ENSMUSG00000132198.1_tx_10"; exon_id "chr17_31928452_31928530_+"; exonnum "3"; txlen "721";
chr17	ENSEMBL_gcm37	exon	31928452	31928530	0.00820985444066002	+	.	gene_id "ENSMUSG00000132198.1"; transcript_id "ENSMUSG00000132198.1_tx_11"; exon_id "chr17_31928452_31928530_+"; exonnum "3"; txlen "988";
chr17	ENSEMBL_gcm37	exon	31928452	31928530	0.00820985444066002	+	.	gene_id "ENSMUSG00000132198.1"; transcript_id "ENSMUSG00000132198.1_tx_12"; exon_id "chr17_31928452_31928530_+"; exonnum "3"; txlen "677";
chr17	ENSEMBL_gcm37	exon	31928452	31928530	0.017240694325386	+	.	gene_id "ENSMUSG00000132198.1"; transcript_id "ENSMUSG00000132198.1_tx_2"; exon_id "chr17_31928452_31928530_+"; exonnum "4"; txlen "869";
chr17	ENSEMBL_gcm37	exon	31928452	31928530	0.015598723437254	+	.	gene_id "ENSMUSG00000132198.1"; transcript_id "ENSMUSG00000132198.1_tx_3"; exon_id "chr17_31928452_31928530_+"; exonnum "3"; txlen "932";
chr17	ENSEMBL_gcm37	exon	31928452	31928530	0.015598723437254	+	.	gene_id "ENSMUSG00000132198.1"; transcript_id "ENSMUSG00000132198.1_tx_4"; exon_id "chr17_31928452_31928530_+"; exonnum "4"; txlen "1180";
chr17	ENSEMBL_gcm37	exon	31928452	31928530	0.011493796216924	+	.	gene_id "ENSMUSG00000132198.1"; transcript_id "ENSMUSG00000132198.1_tx_5"; exon_id "chr17_31928452_31928530_+"; exonnum "3"; txlen "1007";
chr17	ENSEMBL_gcm37	exon	31928452	31928530	0.011493796216924	+	.	gene_id "ENSMUSG00000132198.1"; transcript_id "ENSMUSG00000132198.1_tx_6"; exon_id "chr17_31928452_31928530_+"; exonnum "4"; txlen "1255";
chr17	ENSEMBL_gcm37	exon	31928452	31928530	0.010803666824929	+	.	gene_id "ENSMUSG00000132198.1"; transcript_id "ENSMUSG00000132198.1_tx_8"; exon_id "chr17_31928452_31928530_+"; exonnum "3"; txlen "565";
chr17	HAVANA	exon	31928452	31928633	0	+	.	gene_id "ENSMUSG00000132198.1"; transcript_id "ENSMUST00000310629.1"; gene_type "lncRNA"; gene_name "ENSMUSG00000132198"; transcript_type "lncRNA"; transcript_name "ENSMUST00000310629"; exon_number 3; exon_id "ENSMUSE00001613568.1"; level 2; tag "basic"; tag "TAGENE";
chr17	HAVANA	exon	31928452	31928741	0	+	.	gene_id "ENSMUSG00000132198.1"; transcript_id "ENSMUST00000310630.1"; gene_type "lncRNA"; gene_name "ENSMUSG00000132198"; transcript_type "lncRNA"; transcript_name "ENSMUST00000310630"; exon_number 3; exon_id "ENSMUSE00001613574.1"; level 2; tag "TAGENE";
chr17	sragcm37_mid	exon	31930795	31930961	0.0106100250530379	+	.	gene_id "ENSMUSG00000132198.1"; transcript_id "ENSMUSG00000132198.1_tx_10"; exon_id "chr17_31930795_31930961_+"; exonnum "4"; txlen "721";
chr17	sragcm37_mid	exon	31933031	31933341	0.0106100250530379	+	.	gene_id "ENSMUSG00000132198.1"; transcript_id "ENSMUSG00000132198.1_tx_10"; exon_id "chr17_31933031_31933341_+"; exonnum "5"; txlen "721";
chr17	sragcm37_mid	exon	31933031	31933341	0.00820985444066002	+	.	gene_id "ENSMUSG00000132198.1"; transcript_id "ENSMUSG00000132198.1_tx_11"; exon_id "chr17_31933031_31933341_+"; exonnum "4"; txlen "988";
chr17	sragcm37_mid	exon	31933031	31933341	0.015598723437254	+	.	gene_id "ENSMUSG00000132198.1"; transcript_id "ENSMUSG00000132198.1_tx_3"; exon_id "chr17_31933031_31933341_+"; exonnum "4"; txlen "932";
chr17	sragcm37_mid	exon	31933031	31933341	0.015598723437254	+	.	gene_id "ENSMUSG00000132198.1"; transcript_id "ENSMUSG00000132198.1_tx_4"; exon_id "chr17_31933031_31933341_+"; exonnum "5"; txlen "1180";
chr17	sragcm37_mid	exon	31933031	31933341	0.011493796216924	+	.	gene_id "ENSMUSG00000132198.1"; transcript_id "ENSMUSG00000132198.1_tx_5"; exon_id "chr17_31933031_31933341_+"; exonnum "4"; txlen "1007";
chr17	sragcm37_mid	exon	31933031	31933341	0.011493796216924	+	.	gene_id "ENSMUSG00000132198.1"; transcript_id "ENSMUSG00000132198.1_tx_6"; exon_id "chr17_31933031_31933341_+"; exonnum "5"; txlen "1255";
chr17	HAVANA	exon	31933031	31933425	0	+	.	gene_id "ENSMUSG00000132198.1"; transcript_id "ENSMUST00000310629.1"; gene_type "lncRNA"; gene_name "ENSMUSG00000132198"; transcript_type "lncRNA"; transcript_name "ENSMUST00000310629"; exon_number 4; exon_id "ENSMUSE00001613569.1"; level 2; tag "basic"; tag "TAGENE";
chr17	HAVANA	exon	31933031	31933428	0	+	.	gene_id "ENSMUSG00000132198.1"; transcript_id "ENSMUST00000310628.1"; gene_type "lncRNA"; gene_name "ENSMUSG00000132198"; transcript_type "lncRNA"; transcript_name "ENSMUST00000310628"; exon_number 4; exon_id "ENSMUSE00001613570.1"; level 2; tag "Ensembl_canonical"; tag "GENCODE_Primary"; tag "TAGENE";
chr17	sragcm37_es	exon	31934502	31934609	0.010971762052807	+	.	gene_id "ENSMUSG00000132198.1"; transcript_id "ENSMUSG00000132198.1_tx_7"; exon_id "chr17_31934502_31934609_+"; exonnum "1"; txlen "561";
chr17	sragcm37_mid	exon	31934787	31934861	0.011493796216924	+	.	gene_id "ENSMUSG00000132198.1"; transcript_id "ENSMUSG00000132198.1_tx_5"; exon_id "chr17_31934787_31934861_+"; exonnum "5"; txlen "1007";
chr17	sragcm37_mid	exon	31934787	31934861	0.011493796216924	+	.	gene_id "ENSMUSG00000132198.1"; transcript_id "ENSMUSG00000132198.1_tx_6"; exon_id "chr17_31934787_31934861_+"; exonnum "6"; txlen "1255";
chr17	sragcm37_mid	exon	31934787	31934861	0.010971762052807	+	.	gene_id "ENSMUSG00000132198.1"; transcript_id "ENSMUSG00000132198.1_tx_7"; exon_id "chr17_31934787_31934861_+"; exonnum "2"; txlen "561";
chr17	sragcm37_mid	exon	31936375	31936452	0.0467997254373667	+	.	gene_id "ENSMUSG00000132198.1"; transcript_id "ENSMUSG00000132198.1_tx_1"; exon_id "chr17_31936375_31936452_+"; exonnum "4"; txlen "621";
chr17	sragcm37_mid	exon	31936375	31936452	0.00820985444066002	+	.	gene_id "ENSMUSG00000132198.1"; transcript_id "ENSMUSG00000132198.1_tx_11"; exon_id "chr17_31936375_31936452_+"; exonnum "5"; txlen "988";
chr17	sragcm37_mid	exon	31936375	31936452	0.00820985444066002	+	.	gene_id "ENSMUSG00000132198.1"; transcript_id "ENSMUSG00000132198.1_tx_12"; exon_id "chr17_31936375_31936452_+"; exonnum "4"; txlen "677";
chr17	sragcm37_mid	exon	31936375	31936452	0.017240694325386	+	.	gene_id "ENSMUSG00000132198.1"; transcript_id "ENSMUSG00000132198.1_tx_2"; exon_id "chr17_31936375_31936452_+"; exonnum "5"; txlen "869";
chr17	sragcm37_mid	exon	31936375	31936452	0.015598723437254	+	.	gene_id "ENSMUSG00000132198.1"; transcript_id "ENSMUSG00000132198.1_tx_3"; exon_id "chr17_31936375_31936452_+"; exonnum "5"; txlen "932";
chr17	sragcm37_mid	exon	31936375	31936452	0.015598723437254	+	.	gene_id "ENSMUSG00000132198.1"; transcript_id "ENSMUSG00000132198.1_tx_4"; exon_id "chr17_31936375_31936452_+"; exonnum "6"; txlen "1180";
chr17	sragcm37_mid	exon	31936375	31936452	0.011493796216924	+	.	gene_id "ENSMUSG00000132198.1"; transcript_id "ENSMUSG00000132198.1_tx_5"; exon_id "chr17_31936375_31936452_+"; exonnum "6"; txlen "1007";
chr17	sragcm37_mid	exon	31936375	31936452	0.011493796216924	+	.	gene_id "ENSMUSG00000132198.1"; transcript_id "ENSMUSG00000132198.1_tx_6"; exon_id "chr17_31936375_31936452_+"; exonnum "7"; txlen "1255";
chr17	sragcm37_mid	exon	31936375	31936452	0.010971762052807	+	.	gene_id "ENSMUSG00000132198.1"; transcript_id "ENSMUSG00000132198.1_tx_7"; exon_id "chr17_31936375_31936452_+"; exonnum "3"; txlen "561";
chr17	sragcm37_mid	exon	31936375	31936452	0.010803666824929	+	.	gene_id "ENSMUSG00000132198.1"; transcript_id "ENSMUSG00000132198.1_tx_8"; exon_id "chr17_31936375_31936452_+"; exonnum "4"; txlen "565";
chr17	sragcm37_ss	exon	31936658	31936957	0.0467997254373667	+	.	gene_id "ENSMUSG00000132198.1"; transcript_id "ENSMUSG00000132198.1_tx_1"; exon_id "chr17_31936658_31936957_+"; exonnum "5"; txlen "621";
chr17	sragcm37_ss	exon	31936658	31936957	0.00820985444066002	+	.	gene_id "ENSMUSG00000132198.1"; transcript_id "ENSMUSG00000132198.1_tx_11"; exon_id "chr17_31936658_31936957_+"; exonnum "6"; txlen "988";
chr17	sragcm37_ss	exon	31936658	31936957	0.00820985444066002	+	.	gene_id "ENSMUSG00000132198.1"; transcript_id "ENSMUSG00000132198.1_tx_12"; exon_id "chr17_31936658_31936957_+"; exonnum "5"; txlen "677";
chr17	sragcm37_ss	exon	31936658	31936957	0.017240694325386	+	.	gene_id "ENSMUSG00000132198.1"; transcript_id "ENSMUSG00000132198.1_tx_2"; exon_id "chr17_31936658_31936957_+"; exonnum "6"; txlen "869";
chr17	sragcm37_ss	exon	31936658	31936957	0.015598723437254	+	.	gene_id "ENSMUSG00000132198.1"; transcript_id "ENSMUSG00000132198.1_tx_3"; exon_id "chr17_31936658_31936957_+"; exonnum "6"; txlen "932";
chr17	sragcm37_ss	exon	31936658	31936957	0.015598723437254	+	.	gene_id "ENSMUSG00000132198.1"; transcript_id "ENSMUSG00000132198.1_tx_4"; exon_id "chr17_31936658_31936957_+"; exonnum "7"; txlen "1180";
chr17	sragcm37_ss	exon	31936658	31936957	0.011493796216924	+	.	gene_id "ENSMUSG00000132198.1"; transcript_id "ENSMUSG00000132198.1_tx_5"; exon_id "chr17_31936658_31936957_+"; exonnum "7"; txlen "1007";
chr17	sragcm37_ss	exon	31936658	31936957	0.011493796216924	+	.	gene_id "ENSMUSG00000132198.1"; transcript_id "ENSMUSG00000132198.1_tx_6"; exon_id "chr17_31936658_31936957_+"; exonnum "8"; txlen "1255";
chr17	sragcm37_ss	exon	31936658	31936957	0.010971762052807	+	.	gene_id "ENSMUSG00000132198.1"; transcript_id "ENSMUSG00000132198.1_tx_7"; exon_id "chr17_31936658_31936957_+"; exonnum "4"; txlen "561";
chr17	sragcm37_ss	exon	31936658	31936957	0.010803666824929	+	.	gene_id "ENSMUSG00000132198.1"; transcript_id "ENSMUSG00000132198.1_tx_8"; exon_id "chr17_31936658_31936957_+"; exonnum "5"; txlen "565";
chr17	sragcm37_es	exon	31940849	31940974	0.138489931225003	+	.	gene_id "ENSMUSG00000132229.1"; transcript_id "ENSMUSG00000132229.1_tx_6"; exon_id "chr17_31940849_31940974_+"; exonnum "1"; txlen "563";
chr17	sragcm37_mid	exon	31941297	31941360	0.138489931225003	+	.	gene_id "ENSMUSG00000132229.1"; transcript_id "ENSMUSG00000132229.1_tx_6"; exon_id "chr17_31941297_31941360_+"; exonnum "2"; txlen "563";
chr17	sragcm37_mid	exon	31942486	31942587	0.138489931225003	+	.	gene_id "ENSMUSG00000132229.1"; transcript_id "ENSMUSG00000132229.1_tx_6"; exon_id "chr17_31942486_31942587_+"; exonnum "3"; txlen "563";
chr17	sragcm37_ss	exon	31942837	31943107	0.138489931225003	+	.	gene_id "ENSMUSG00000132229.1"; transcript_id "ENSMUSG00000132229.1_tx_6"; exon_id "chr17_31942837_31943107_+"; exonnum "4"; txlen "563";
chr17	HAVANA	exon	31943236	31943324	0	+	.	gene_id "ENSMUSG00000132229.1"; transcript_id "ENSMUST00000310991.1"; gene_type "lncRNA"; gene_name "ENSMUSG00000132229"; transcript_type "lncRNA"; transcript_name "ENSMUST00000310991"; exon_number 1; exon_id "ENSMUSE00001614141.1"; level 2; tag "basic"; tag "TAGENE";
chr17	HAVANA	exon	31943236	31943324	0	+	.	gene_id "ENSMUSG00000132229.1"; transcript_id "ENSMUST00000310990.1"; gene_type "lncRNA"; gene_name "ENSMUSG00000132229"; transcript_type "lncRNA"; transcript_name "ENSMUST00000310990"; exon_number 1; exon_id "ENSMUSE00001614141.1"; level 2; tag "Ensembl_canonical"; tag "GENCODE_Primary"; tag "TAGENE";
chr17	HAVANA	transcript	31943236	31950728	0	+	.	gene_id "ENSMUSG00000132229.1"; transcript_id "ENSMUST00000310991.1"; gene_type "lncRNA"; gene_name "ENSMUSG00000132229"; transcript_type "lncRNA"; transcript_name "ENSMUST00000310991"; level 2; tag "basic"; tag "TAGENE";
chr17	HAVANA	transcript	31943236	31950745	0	+	.	gene_id "ENSMUSG00000132229.1"; transcript_id "ENSMUST00000310990.1"; gene_type "lncRNA"; gene_name "ENSMUSG00000132229"; transcript_type "lncRNA"; transcript_name "ENSMUST00000310990"; level 2; tag "Ensembl_canonical"; tag "GENCODE_Primary"; tag "TAGENE";
chr17	HAVANA	gene	31943236	31950750	0	+	.	gene_id "ENSMUSG00000132229.1"; gene_type "lncRNA"; gene_name "ENSMUSG00000132229"; level 2;
chr17	HAVANA	exon	31943247	31943324	0	+	.	gene_id "ENSMUSG00000132229.1"; transcript_id "ENSMUST00000310993.1"; gene_type "lncRNA"; gene_name "ENSMUSG00000132229"; transcript_type "lncRNA"; transcript_name "ENSMUST00000310993"; exon_number 1; exon_id "ENSMUSE00001614130.1"; level 2; tag "TAGENE";
chr17	HAVANA	transcript	31943247	31950728	0	+	.	gene_id "ENSMUSG00000132229.1"; transcript_id "ENSMUST00000310993.1"; gene_type "lncRNA"; gene_name "ENSMUSG00000132229"; transcript_type "lncRNA"; transcript_name "ENSMUST00000310993"; level 2; tag "TAGENE";
chr17	HAVANA	exon	31943250	31943324	0	+	.	gene_id "ENSMUSG00000132229.1"; transcript_id "ENSMUST00000310994.1"; gene_type "lncRNA"; gene_name "ENSMUSG00000132229"; transcript_type "lncRNA"; transcript_name "ENSMUST00000310994"; exon_number 1; exon_id "ENSMUSE00001614143.1"; level 2; tag "TAGENE";
chr17	HAVANA	transcript	31943250	31950728	0	+	.	gene_id "ENSMUSG00000132229.1"; transcript_id "ENSMUST00000310994.1"; gene_type "lncRNA"; gene_name "ENSMUSG00000132229"; transcript_type "lncRNA"; transcript_name "ENSMUST00000310994"; level 2; tag "TAGENE";
chr17	HAVANA	exon	31943256	31943324	0	+	.	gene_id "ENSMUSG00000132229.1"; transcript_id "ENSMUST00000310992.1"; gene_type "lncRNA"; gene_name "ENSMUSG00000132229"; transcript_type "lncRNA"; transcript_name "ENSMUST00000310992"; exon_number 1; exon_id "ENSMUSE00001614137.1"; level 2; tag "TAGENE";
chr17	HAVANA	transcript	31943256	31950745	0	+	.	gene_id "ENSMUSG00000132229.1"; transcript_id "ENSMUST00000310992.1"; gene_type "lncRNA"; gene_name "ENSMUSG00000132229"; transcript_type "lncRNA"; transcript_name "ENSMUST00000310992"; level 2; tag "TAGENE";
chr17	HAVANA	exon	31943285	31943324	0	+	.	gene_id "ENSMUSG00000132229.1"; transcript_id "ENSMUST00000310995.1"; gene_type "lncRNA"; gene_name "ENSMUSG00000132229"; transcript_type "lncRNA"; transcript_name "ENSMUST00000310995"; exon_number 1; exon_id "ENSMUSE00001614146.1"; level 2; tag "TAGENE";
chr17	HAVANA	transcript	31943285	31950745	0	+	.	gene_id "ENSMUSG00000132229.1"; transcript_id "ENSMUST00000310995.1"; gene_type "lncRNA"; gene_name "ENSMUSG00000132229"; transcript_type "lncRNA"; transcript_name "ENSMUST00000310995"; level 2; tag "TAGENE";
chr17	HAVANA	exon	31943928	31944164	0	+	.	gene_id "ENSMUSG00000132229.1"; transcript_id "ENSMUST00000310996.1"; gene_type "lncRNA"; gene_name "ENSMUSG00000132229"; transcript_type "lncRNA"; transcript_name "ENSMUST00000310996"; exon_number 1; exon_id "ENSMUSE00001614129.1"; level 2; tag "TAGENE";
chr17	HAVANA	transcript	31943928	31950728	0	+	.	gene_id "ENSMUSG00000132229.1"; transcript_id "ENSMUST00000310996.1"; gene_type "lncRNA"; gene_name "ENSMUSG00000132229"; transcript_type "lncRNA"; transcript_name "ENSMUST00000310996"; level 2; tag "TAGENE";
chr17	HAVANA	exon	31943953	31944164	0	+	.	gene_id "ENSMUSG00000132229.1"; transcript_id "ENSMUST00000310997.1"; gene_type "lncRNA"; gene_name "ENSMUSG00000132229"; transcript_type "lncRNA"; transcript_name "ENSMUST00000310997"; exon_number 1; exon_id "ENSMUSE00001614150.1"; level 2; tag "TAGENE";
chr17	HAVANA	exon	31943953	31944164	0	+	.	gene_id "ENSMUSG00000132229.1"; transcript_id "ENSMUST00000310998.1"; gene_type "lncRNA"; gene_name "ENSMUSG00000132229"; transcript_type "lncRNA"; transcript_name "ENSMUST00000310998"; exon_number 1; exon_id "ENSMUSE00001614150.1"; level 2; tag "TAGENE";
chr17	HAVANA	transcript	31943953	31950728	0	+	.	gene_id "ENSMUSG00000132229.1"; transcript_id "ENSMUST00000310997.1"; gene_type "lncRNA"; gene_name "ENSMUSG00000132229"; transcript_type "lncRNA"; transcript_name "ENSMUST00000310997"; level 2; tag "TAGENE";
chr17	HAVANA	transcript	31943953	31950728	0	+	.	gene_id "ENSMUSG00000132229.1"; transcript_id "ENSMUST00000310998.1"; gene_type "lncRNA"; gene_name "ENSMUSG00000132229"; transcript_type "lncRNA"; transcript_name "ENSMUST00000310998"; level 2; tag "TAGENE";
chr17	HAVANA	exon	31944046	31944164	0	+	.	gene_id "ENSMUSG00000132229.1"; transcript_id "ENSMUST00000310991.1"; gene_type "lncRNA"; gene_name "ENSMUSG00000132229"; transcript_type "lncRNA"; transcript_name "ENSMUST00000310991"; exon_number 2; exon_id "ENSMUSE00001614133.1"; level 2; tag "basic"; tag "TAGENE";
chr17	HAVANA	exon	31944046	31944164	0	+	.	gene_id "ENSMUSG00000132229.1"; transcript_id "ENSMUST00000310993.1"; gene_type "lncRNA"; gene_name "ENSMUSG00000132229"; transcript_type "lncRNA"; transcript_name "ENSMUST00000310993"; exon_number 2; exon_id "ENSMUSE00001614133.1"; level 2; tag "TAGENE";
chr17	HAVANA	exon	31944046	31944164	0	+	.	gene_id "ENSMUSG00000132229.1"; transcript_id "ENSMUST00000310994.1"; gene_type "lncRNA"; gene_name "ENSMUSG00000132229"; transcript_type "lncRNA"; transcript_name "ENSMUST00000310994"; exon_number 2; exon_id "ENSMUSE00001614133.1"; level 2; tag "TAGENE";
chr17	HAVANA	exon	31944488	31944718	0	+	.	gene_id "ENSMUSG00000132229.1"; transcript_id "ENSMUST00000310999.1"; gene_type "lncRNA"; gene_name "ENSMUSG00000132229"; transcript_type "lncRNA"; transcript_name "ENSMUST00000310999"; exon_number 1; exon_id "ENSMUSE00001614134.1"; level 2; tag "TAGENE";
chr17	HAVANA	transcript	31944488	31950745	0	+	.	gene_id "ENSMUSG00000132229.1"; transcript_id "ENSMUST00000310999.1"; gene_type "lncRNA"; gene_name "ENSMUSG00000132229"; transcript_type "lncRNA"; transcript_name "ENSMUST00000310999"; level 2; tag "TAGENE";
chr17	HAVANA	exon	31944551	31944718	0	+	.	gene_id "ENSMUSG00000132229.1"; transcript_id "ENSMUST00000311001.1"; gene_type "lncRNA"; gene_name "ENSMUSG00000132229"; transcript_type "lncRNA"; transcript_name "ENSMUST00000311001"; exon_number 1; exon_id "ENSMUSE00001614144.1"; level 2; tag "basic"; tag "TAGENE";
chr17	HAVANA	exon	31944551	31944718	0	+	.	gene_id "ENSMUSG00000132229.1"; transcript_id "ENSMUST00000311000.1"; gene_type "lncRNA"; gene_name "ENSMUSG00000132229"; transcript_type "lncRNA"; transcript_name "ENSMUST00000311000"; exon_number 1; exon_id "ENSMUSE00001614144.1"; level 2; tag "TAGENE";
chr17	HAVANA	transcript	31944551	31950743	0	+	.	gene_id "ENSMUSG00000132229.1"; transcript_id "ENSMUST00000311001.1"; gene_type "lncRNA"; gene_name "ENSMUSG00000132229"; transcript_type "lncRNA"; transcript_name "ENSMUST00000311001"; level 2; tag "basic"; tag "TAGENE";
chr17	HAVANA	transcript	31944551	31950750	0	+	.	gene_id "ENSMUSG00000132229.1"; transcript_id "ENSMUST00000311000.1"; gene_type "lncRNA"; gene_name "ENSMUSG00000132229"; transcript_type "lncRNA"; transcript_name "ENSMUST00000311000"; level 2; tag "TAGENE";
chr17	HAVANA	exon	31944583	31944722	0	+	.	gene_id "ENSMUSG00000132229.1"; transcript_id "ENSMUST00000311002.1"; gene_type "lncRNA"; gene_name "ENSMUSG00000132229"; transcript_type "lncRNA"; transcript_name "ENSMUST00000311002"; exon_number 1; exon_id "ENSMUSE00001614142.1"; level 2; tag "TAGENE";
chr17	HAVANA	transcript	31944583	31950745	0	+	.	gene_id "ENSMUSG00000132229.1"; transcript_id "ENSMUST00000311002.1"; gene_type "lncRNA"; gene_name "ENSMUSG00000132229"; transcript_type "lncRNA"; transcript_name "ENSMUST00000311002"; level 2; tag "TAGENE";
chr17	sragcm37_mid	exon	31944590	31944718	0.861499520745837	+	.	gene_id "ENSMUSG00000132229.1"; transcript_id "ENSMUSG00000132229.1_tx_1"; exon_id "chr17_31944590_31944718_+"; exonnum "1"; txlen "947";
chr17	HAVANA	exon	31944591	31944722	0	+	.	gene_id "ENSMUSG00000132229.1"; transcript_id "ENSMUST00000311003.1"; gene_type "lncRNA"; gene_name "ENSMUSG00000132229"; transcript_type "lncRNA"; transcript_name "ENSMUST00000311003"; exon_number 1; exon_id "ENSMUSE00001614153.1"; level 2; tag "TAGENE";
chr17	HAVANA	transcript	31944591	31950745	0	+	.	gene_id "ENSMUSG00000132229.1"; transcript_id "ENSMUST00000311003.1"; gene_type "lncRNA"; gene_name "ENSMUSG00000132229"; transcript_type "lncRNA"; transcript_name "ENSMUST00000311003"; level 2; tag "TAGENE";
chr17	HAVANA	exon	31944814	31944960	0	+	.	gene_id "ENSMUSG00000132229.1"; transcript_id "ENSMUST00000311004.1"; gene_type "lncRNA"; gene_name "ENSMUSG00000132229"; transcript_type "lncRNA"; transcript_name "ENSMUST00000311004"; exon_number 1; exon_id "ENSMUSE00001614147.1"; level 2; tag "TAGENE";
chr17	HAVANA	transcript	31944814	31950742	0	+	.	gene_id "ENSMUSG00000132229.1"; transcript_id "ENSMUST00000311004.1"; gene_type "lncRNA"; gene_name "ENSMUSG00000132229"; transcript_type "lncRNA"; transcript_name "ENSMUST00000311004"; level 2; tag "TAGENE";
chr17	sragcm37_es	exon	31945139	31945775	0.0945539230881288	+	.	gene_id "ENSMUSG00000132229.1"; transcript_id "ENSMUSG00000132229.1_tx_10"; exon_id "chr17_31945139_31945775_+"; exonnum "1"; txlen "1820";
chr17	sragcm37_es	exon	31945139	31945775	0.0945539230881288	+	.	gene_id "ENSMUSG00000132229.1"; transcript_id "ENSMUSG00000132229.1_tx_11"; exon_id "chr17_31945139_31945775_+"; exonnum "1"; txlen "1622";
chr17	sragcm37_es	exon	31945139	31945775	0.0578850452125961	+	.	gene_id "ENSMUSG00000132229.1"; transcript_id "ENSMUSG00000132229.1_tx_13"; exon_id "chr17_31945139_31945775_+"; exonnum "1"; txlen "1962";
chr17	sragcm37_es	exon	31945139	31945775	0.0578850452125961	+	.	gene_id "ENSMUSG00000132229.1"; transcript_id "ENSMUSG00000132229.1_tx_14"; exon_id "chr17_31945139_31945775_+"; exonnum "1"; txlen "1764";
chr17	sragcm37_es	exon	31945139	31945775	0.455301604973364	+	.	gene_id "ENSMUSG00000132229.1"; transcript_id "ENSMUSG00000132229.1_tx_2"; exon_id "chr17_31945139_31945775_+"; exonnum "1"; txlen "1532";
chr17	sragcm37_es	exon	31945139	31945775	0.346154388382716	+	.	gene_id "ENSMUSG00000132229.1"; transcript_id "ENSMUSG00000132229.1_tx_3"; exon_id "chr17_31945139_31945775_+"; exonnum "1"; txlen "1573";
chr17	sragcm37_es	exon	31945139	31945775	0.27109401292694	+	.	gene_id "ENSMUSG00000132229.1"; transcript_id "ENSMUSG00000132229.1_tx_4"; exon_id "chr17_31945139_31945775_+"; exonnum "1"; txlen "1715";
chr17	HAVANA	exon	31945261	31945378	0	+	.	gene_id "ENSMUSG00000132229.1"; transcript_id "ENSMUST00000311005.1"; gene_type "lncRNA"; gene_name "ENSMUSG00000132229"; transcript_type "lncRNA"; transcript_name "ENSMUST00000311005"; exon_number 1; exon_id "ENSMUSE00001614136.1"; level 2; tag "TAGENE";
chr17	ENSEMBL_gcm37	exon	31945261	31945378	0.0833159304636349	+	.	gene_id "ENSMUSG00000132229.1"; transcript_id "ENSMUSG00000132229.1_tx_12"; exon_id "chr17_31945261_31945378_+"; exonnum "1"; txlen "1196";
chr17	HAVANA	transcript	31945261	31950745	0	+	.	gene_id "ENSMUSG00000132229.1"; transcript_id "ENSMUST00000311005.1"; gene_type "lncRNA"; gene_name "ENSMUSG00000132229"; transcript_type "lncRNA"; transcript_name "ENSMUST00000311005"; level 2; tag "TAGENE";
chr17	HAVANA	exon	31945956	31946063	0	+	.	gene_id "ENSMUSG00000132229.1"; transcript_id "ENSMUST00000310991.1"; gene_type "lncRNA"; gene_name "ENSMUSG00000132229"; transcript_type "lncRNA"; transcript_name "ENSMUST00000310991"; exon_number 3; exon_id "ENSMUSE00001614140.1"; level 2; tag "basic"; tag "TAGENE";
chr17	HAVANA	exon	31945956	31946063	0	+	.	gene_id "ENSMUSG00000132229.1"; transcript_id "ENSMUST00000310994.1"; gene_type "lncRNA"; gene_name "ENSMUSG00000132229"; transcript_type "lncRNA"; transcript_name "ENSMUST00000310994"; exon_number 3; exon_id "ENSMUSE00001614140.1"; level 2; tag "TAGENE";
chr17	HAVANA	exon	31945956	31946063	0	+	.	gene_id "ENSMUSG00000132229.1"; transcript_id "ENSMUST00000310992.1"; gene_type "lncRNA"; gene_name "ENSMUSG00000132229"; transcript_type "lncRNA"; transcript_name "ENSMUST00000310992"; exon_number 2; exon_id "ENSMUSE00001614140.1"; level 2; tag "TAGENE";
chr17	HAVANA	exon	31945956	31946063	0	+	.	gene_id "ENSMUSG00000132229.1"; transcript_id "ENSMUST00000310996.1"; gene_type "lncRNA"; gene_name "ENSMUSG00000132229"; transcript_type "lncRNA"; transcript_name "ENSMUST00000310996"; exon_number 2; exon_id "ENSMUSE00001614140.1"; level 2; tag "TAGENE";
chr17	HAVANA	exon	31945956	31946063	0	+	.	gene_id "ENSMUSG00000132229.1"; transcript_id "ENSMUST00000310997.1"; gene_type "lncRNA"; gene_name "ENSMUSG00000132229"; transcript_type "lncRNA"; transcript_name "ENSMUST00000310997"; exon_number 2; exon_id "ENSMUSE00001614140.1"; level 2; tag "TAGENE";
chr17	HAVANA	exon	31945956	31946063	0	+	.	gene_id "ENSMUSG00000132229.1"; transcript_id "ENSMUST00000310998.1"; gene_type "lncRNA"; gene_name "ENSMUSG00000132229"; transcript_type "lncRNA"; transcript_name "ENSMUST00000310998"; exon_number 2; exon_id "ENSMUSE00001614140.1"; level 2; tag "TAGENE";
chr17	HAVANA	exon	31945956	31946063	0	+	.	gene_id "ENSMUSG00000132229.1"; transcript_id "ENSMUST00000310999.1"; gene_type "lncRNA"; gene_name "ENSMUSG00000132229"; transcript_type "lncRNA"; transcript_name "ENSMUST00000310999"; exon_number 2; exon_id "ENSMUSE00001614140.1"; level 2; tag "TAGENE";
chr17	HAVANA	exon	31945956	31946063	0	+	.	gene_id "ENSMUSG00000132229.1"; transcript_id "ENSMUST00000311000.1"; gene_type "lncRNA"; gene_name "ENSMUSG00000132229"; transcript_type "lncRNA"; transcript_name "ENSMUST00000311000"; exon_number 2; exon_id "ENSMUSE00001614140.1"; level 2; tag "TAGENE";
chr17	HAVANA	exon	31945956	31946063	0	+	.	gene_id "ENSMUSG00000132229.1"; transcript_id "ENSMUST00000311002.1"; gene_type "lncRNA"; gene_name "ENSMUSG00000132229"; transcript_type "lncRNA"; transcript_name "ENSMUST00000311002"; exon_number 2; exon_id "ENSMUSE00001614140.1"; level 2; tag "TAGENE";
chr17	HAVANA	exon	31945956	31946063	0	+	.	gene_id "ENSMUSG00000132229.1"; transcript_id "ENSMUST00000311003.1"; gene_type "lncRNA"; gene_name "ENSMUSG00000132229"; transcript_type "lncRNA"; transcript_name "ENSMUST00000311003"; exon_number 2; exon_id "ENSMUSE00001614140.1"; level 2; tag "TAGENE";
chr17	HAVANA	exon	31945956	31946063	0	+	.	gene_id "ENSMUSG00000132229.1"; transcript_id "ENSMUST00000311004.1"; gene_type "lncRNA"; gene_name "ENSMUSG00000132229"; transcript_type "lncRNA"; transcript_name "ENSMUST00000311004"; exon_number 2; exon_id "ENSMUSE00001614140.1"; level 2; tag "TAGENE";
chr17	HAVANA	exon	31945956	31946063	0	+	.	gene_id "ENSMUSG00000132229.1"; transcript_id "ENSMUST00000311005.1"; gene_type "lncRNA"; gene_name "ENSMUSG00000132229"; transcript_type "lncRNA"; transcript_name "ENSMUST00000311005"; exon_number 2; exon_id "ENSMUSE00001614140.1"; level 2; tag "TAGENE";
chr17	ENSEMBL_gcm37	exon	31945956	31946063	0.861499520745837	+	.	gene_id "ENSMUSG00000132229.1"; transcript_id "ENSMUSG00000132229.1_tx_1"; exon_id "chr17_31945956_31946063_+"; exonnum "2"; txlen "947";
chr17	ENSEMBL_gcm37	exon	31945956	31946063	0.0945539230881288	+	.	gene_id "ENSMUSG00000132229.1"; transcript_id "ENSMUSG00000132229.1_tx_10"; exon_id "chr17_31945956_31946063_+"; exonnum "2"; txlen "1820";
chr17	ENSEMBL_gcm37	exon	31945956	31946063	0.0945539230881288	+	.	gene_id "ENSMUSG00000132229.1"; transcript_id "ENSMUSG00000132229.1_tx_11"; exon_id "chr17_31945956_31946063_+"; exonnum "2"; txlen "1622";
chr17	ENSEMBL_gcm37	exon	31945956	31946063	0.0833159304636349	+	.	gene_id "ENSMUSG00000132229.1"; transcript_id "ENSMUSG00000132229.1_tx_12"; exon_id "chr17_31945956_31946063_+"; exonnum "2"; txlen "1196";
chr17	ENSEMBL_gcm37	exon	31945956	31946063	0.0578850452125961	+	.	gene_id "ENSMUSG00000132229.1"; transcript_id "ENSMUSG00000132229.1_tx_13"; exon_id "chr17_31945956_31946063_+"; exonnum "2"; txlen "1962";
chr17	ENSEMBL_gcm37	exon	31945956	31946063	0.0578850452125961	+	.	gene_id "ENSMUSG00000132229.1"; transcript_id "ENSMUSG00000132229.1_tx_14"; exon_id "chr17_31945956_31946063_+"; exonnum "2"; txlen "1764";
chr17	ENSEMBL_gcm37	exon	31945956	31946063	0.455301604973364	+	.	gene_id "ENSMUSG00000132229.1"; transcript_id "ENSMUSG00000132229.1_tx_2"; exon_id "chr17_31945956_31946063_+"; exonnum "2"; txlen "1532";
chr17	ENSEMBL_gcm37	exon	31945956	31946063	0.346154388382716	+	.	gene_id "ENSMUSG00000132229.1"; transcript_id "ENSMUSG00000132229.1_tx_3"; exon_id "chr17_31945956_31946063_+"; exonnum "2"; txlen "1573";
chr17	ENSEMBL_gcm37	exon	31945956	31946063	0.27109401292694	+	.	gene_id "ENSMUSG00000132229.1"; transcript_id "ENSMUSG00000132229.1_tx_4"; exon_id "chr17_31945956_31946063_+"; exonnum "2"; txlen "1715";
chr17	HAVANA	exon	31945963	31946063	0	+	.	gene_id "ENSMUSG00000132229.1"; transcript_id "ENSMUST00000311001.1"; gene_type "lncRNA"; gene_name "ENSMUSG00000132229"; transcript_type "lncRNA"; transcript_name "ENSMUST00000311001"; exon_number 2; exon_id "ENSMUSE00001614148.1"; level 2; tag "basic"; tag "TAGENE";
chr17	sragcm37_mid	exon	31946283	31946529	0.0945539230881288	+	.	gene_id "ENSMUSG00000132229.1"; transcript_id "ENSMUSG00000132229.1_tx_10"; exon_id "chr17_31946283_31946529_+"; exonnum "3"; txlen "1820";
chr17	sragcm37_mid	exon	31946283	31946529	0.0578850452125961	+	.	gene_id "ENSMUSG00000132229.1"; transcript_id "ENSMUSG00000132229.1_tx_13"; exon_id "chr17_31946283_31946529_+"; exonnum "3"; txlen "1962";
chr17	sragcm37_mid	exon	31946481	31946529	0.0945539230881288	+	.	gene_id "ENSMUSG00000132229.1"; transcript_id "ENSMUSG00000132229.1_tx_11"; exon_id "chr17_31946481_31946529_+"; exonnum "3"; txlen "1622";
chr17	sragcm37_mid	exon	31946481	31946529	0.0578850452125961	+	.	gene_id "ENSMUSG00000132229.1"; transcript_id "ENSMUSG00000132229.1_tx_14"; exon_id "chr17_31946481_31946529_+"; exonnum "3"; txlen "1764";
chr17	sragcm37_mid	exon	31947782	31947923	0.0833159304636349	+	.	gene_id "ENSMUSG00000132229.1"; transcript_id "ENSMUSG00000132229.1_tx_12"; exon_id "chr17_31947782_31947923_+"; exonnum "3"; txlen "1196";
chr17	sragcm37_mid	exon	31947782	31947923	0.0578850452125961	+	.	gene_id "ENSMUSG00000132229.1"; transcript_id "ENSMUSG00000132229.1_tx_13"; exon_id "chr17_31947782_31947923_+"; exonnum "4"; txlen "1962";
chr17	sragcm37_mid	exon	31947782	31947923	0.0578850452125961	+	.	gene_id "ENSMUSG00000132229.1"; transcript_id "ENSMUSG00000132229.1_tx_14"; exon_id "chr17_31947782_31947923_+"; exonnum "4"; txlen "1764";
chr17	sragcm37_mid	exon	31947782	31947923	0.27109401292694	+	.	gene_id "ENSMUSG00000132229.1"; transcript_id "ENSMUSG00000132229.1_tx_4"; exon_id "chr17_31947782_31947923_+"; exonnum "3"; txlen "1715";
chr17	HAVANA	exon	31948619	31948676	0	+	.	gene_id "ENSMUSG00000132229.1"; transcript_id "ENSMUST00000311006.1"; gene_type "lncRNA"; gene_name "ENSMUSG00000132229"; transcript_type "lncRNA"; transcript_name "ENSMUST00000311006"; exon_number 1; exon_id "ENSMUSE00001614135.1"; level 2; tag "TAGENE";
chr17	HAVANA	transcript	31948619	31950745	0	+	.	gene_id "ENSMUSG00000132229.1"; transcript_id "ENSMUST00000311006.1"; gene_type "lncRNA"; gene_name "ENSMUSG00000132229"; transcript_type "lncRNA"; transcript_name "ENSMUST00000311006"; level 2; tag "TAGENE";
chr17	HAVANA	exon	31948636	31948676	0	+	.	gene_id "ENSMUSG00000132229.1"; transcript_id "ENSMUST00000310991.1"; gene_type "lncRNA"; gene_name "ENSMUSG00000132229"; transcript_type "lncRNA"; transcript_name "ENSMUST00000310991"; exon_number 4; exon_id "ENSMUSE00001614131.1"; level 2; tag "basic"; tag "TAGENE";
chr17	HAVANA	exon	31948636	31948676	0	+	.	gene_id "ENSMUSG00000132229.1"; transcript_id "ENSMUST00000310992.1"; gene_type "lncRNA"; gene_name "ENSMUSG00000132229"; transcript_type "lncRNA"; transcript_name "ENSMUST00000310992"; exon_number 3; exon_id "ENSMUSE00001614131.1"; level 2; tag "TAGENE";
chr17	HAVANA	exon	31948636	31948676	0	+	.	gene_id "ENSMUSG00000132229.1"; transcript_id "ENSMUST00000310996.1"; gene_type "lncRNA"; gene_name "ENSMUSG00000132229"; transcript_type "lncRNA"; transcript_name "ENSMUST00000310996"; exon_number 3; exon_id "ENSMUSE00001614131.1"; level 2; tag "TAGENE";
chr17	HAVANA	exon	31948636	31948676	0	+	.	gene_id "ENSMUSG00000132229.1"; transcript_id "ENSMUST00000310997.1"; gene_type "lncRNA"; gene_name "ENSMUSG00000132229"; transcript_type "lncRNA"; transcript_name "ENSMUST00000310997"; exon_number 3; exon_id "ENSMUSE00001614131.1"; level 2; tag "TAGENE";
chr17	ENSEMBL_gcm37	exon	31948636	31948676	0.0945539230881288	+	.	gene_id "ENSMUSG00000132229.1"; transcript_id "ENSMUSG00000132229.1_tx_10"; exon_id "chr17_31948636_31948676_+"; exonnum "4"; txlen "1820";
chr17	ENSEMBL_gcm37	exon	31948636	31948676	0.0945539230881288	+	.	gene_id "ENSMUSG00000132229.1"; transcript_id "ENSMUSG00000132229.1_tx_11"; exon_id "chr17_31948636_31948676_+"; exonnum "4"; txlen "1622";
chr17	ENSEMBL_gcm37	exon	31948636	31948676	0.0833159304636349	+	.	gene_id "ENSMUSG00000132229.1"; transcript_id "ENSMUSG00000132229.1_tx_12"; exon_id "chr17_31948636_31948676_+"; exonnum "4"; txlen "1196";
chr17	ENSEMBL_gcm37	exon	31948636	31948676	0.0578850452125961	+	.	gene_id "ENSMUSG00000132229.1"; transcript_id "ENSMUSG00000132229.1_tx_13"; exon_id "chr17_31948636_31948676_+"; exonnum "5"; txlen "1962";
chr17	ENSEMBL_gcm37	exon	31948636	31948676	0.0578850452125961	+	.	gene_id "ENSMUSG00000132229.1"; transcript_id "ENSMUSG00000132229.1_tx_14"; exon_id "chr17_31948636_31948676_+"; exonnum "5"; txlen "1764";
chr17	ENSEMBL_gcm37	exon	31948636	31948676	0.346154388382716	+	.	gene_id "ENSMUSG00000132229.1"; transcript_id "ENSMUSG00000132229.1_tx_3"; exon_id "chr17_31948636_31948676_+"; exonnum "3"; txlen "1573";
chr17	ENSEMBL_gcm37	exon	31948636	31948676	0.27109401292694	+	.	gene_id "ENSMUSG00000132229.1"; transcript_id "ENSMUSG00000132229.1_tx_4"; exon_id "chr17_31948636_31948676_+"; exonnum "4"; txlen "1715";
chr17	HAVANA	exon	31949718	31949794	0	+	.	gene_id "ENSMUSG00000132229.1"; transcript_id "ENSMUST00000310991.1"; gene_type "lncRNA"; gene_name "ENSMUSG00000132229"; transcript_type "lncRNA"; transcript_name "ENSMUST00000310991"; exon_number 5; exon_id "ENSMUSE00001614132.1"; level 2; tag "basic"; tag "TAGENE";
chr17	HAVANA	exon	31949718	31949794	0	+	.	gene_id "ENSMUSG00000132229.1"; transcript_id "ENSMUST00000310990.1"; gene_type "lncRNA"; gene_name "ENSMUSG00000132229"; transcript_type "lncRNA"; transcript_name "ENSMUST00000310990"; exon_number 2; exon_id "ENSMUSE00001614132.1"; level 2; tag "Ensembl_canonical"; tag "GENCODE_Primary"; tag "TAGENE";
chr17	HAVANA	exon	31949718	31949794	0	+	.	gene_id "ENSMUSG00000132229.1"; transcript_id "ENSMUST00000310993.1"; gene_type "lncRNA"; gene_name "ENSMUSG00000132229"; transcript_type "lncRNA"; transcript_name "ENSMUST00000310993"; exon_number 3; exon_id "ENSMUSE00001614132.1"; level 2; tag "TAGENE";
chr17	HAVANA	exon	31949718	31949794	0	+	.	gene_id "ENSMUSG00000132229.1"; transcript_id "ENSMUST00000310994.1"; gene_type "lncRNA"; gene_name "ENSMUSG00000132229"; transcript_type "lncRNA"; transcript_name "ENSMUST00000310994"; exon_number 4; exon_id "ENSMUSE00001614132.1"; level 2; tag "TAGENE";
chr17	HAVANA	exon	31949718	31949794	0	+	.	gene_id "ENSMUSG00000132229.1"; transcript_id "ENSMUST00000310992.1"; gene_type "lncRNA"; gene_name "ENSMUSG00000132229"; transcript_type "lncRNA"; transcript_name "ENSMUST00000310992"; exon_number 4; exon_id "ENSMUSE00001614132.1"; level 2; tag "TAGENE";
chr17	HAVANA	exon	31949718	31949794	0	+	.	gene_id "ENSMUSG00000132229.1"; transcript_id "ENSMUST00000310997.1"; gene_type "lncRNA"; gene_name "ENSMUSG00000132229"; transcript_type "lncRNA"; transcript_name "ENSMUST00000310997"; exon_number 4; exon_id "ENSMUSE00001614132.1"; level 2; tag "TAGENE";
chr17	HAVANA	exon	31949718	31949794	0	+	.	gene_id "ENSMUSG00000132229.1"; transcript_id "ENSMUST00000310999.1"; gene_type "lncRNA"; gene_name "ENSMUSG00000132229"; transcript_type "lncRNA"; transcript_name "ENSMUST00000310999"; exon_number 3; exon_id "ENSMUSE00001614132.1"; level 2; tag "TAGENE";
chr17	HAVANA	exon	31949718	31949794	0	+	.	gene_id "ENSMUSG00000132229.1"; transcript_id "ENSMUST00000311003.1"; gene_type "lncRNA"; gene_name "ENSMUSG00000132229"; transcript_type "lncRNA"; transcript_name "ENSMUST00000311003"; exon_number 3; exon_id "ENSMUSE00001614132.1"; level 2; tag "TAGENE";
chr17	HAVANA	exon	31949718	31949794	0	+	.	gene_id "ENSMUSG00000132229.1"; transcript_id "ENSMUST00000311005.1"; gene_type "lncRNA"; gene_name "ENSMUSG00000132229"; transcript_type "lncRNA"; transcript_name "ENSMUST00000311005"; exon_number 3; exon_id "ENSMUSE00001614132.1"; level 2; tag "TAGENE";
chr17	HAVANA	exon	31949718	31949794	0	+	.	gene_id "ENSMUSG00000132229.1"; transcript_id "ENSMUST00000311006.1"; gene_type "lncRNA"; gene_name "ENSMUSG00000132229"; transcript_type "lncRNA"; transcript_name "ENSMUST00000311006"; exon_number 2; exon_id "ENSMUSE00001614132.1"; level 2; tag "TAGENE";
chr17	ENSEMBL_gcm37	exon	31949718	31949794	0.0945539230881288	+	.	gene_id "ENSMUSG00000132229.1"; transcript_id "ENSMUSG00000132229.1_tx_10"; exon_id "chr17_31949718_31949794_+"; exonnum "5"; txlen "1820";
chr17	ENSEMBL_gcm37	exon	31949718	31949794	0.0945539230881288	+	.	gene_id "ENSMUSG00000132229.1"; transcript_id "ENSMUSG00000132229.1_tx_11"; exon_id "chr17_31949718_31949794_+"; exonnum "5"; txlen "1622";
chr17	ENSEMBL_gcm37	exon	31949718	31949794	0.0833159304636349	+	.	gene_id "ENSMUSG00000132229.1"; transcript_id "ENSMUSG00000132229.1_tx_12"; exon_id "chr17_31949718_31949794_+"; exonnum "5"; txlen "1196";
chr17	ENSEMBL_gcm37	exon	31949718	31949794	0.0578850452125961	+	.	gene_id "ENSMUSG00000132229.1"; transcript_id "ENSMUSG00000132229.1_tx_13"; exon_id "chr17_31949718_31949794_+"; exonnum "6"; txlen "1962";
chr17	ENSEMBL_gcm37	exon	31949718	31949794	0.0578850452125961	+	.	gene_id "ENSMUSG00000132229.1"; transcript_id "ENSMUSG00000132229.1_tx_14"; exon_id "chr17_31949718_31949794_+"; exonnum "6"; txlen "1764";
chr17	ENSEMBL_gcm37	exon	31949718	31949794	0.455301604973364	+	.	gene_id "ENSMUSG00000132229.1"; transcript_id "ENSMUSG00000132229.1_tx_2"; exon_id "chr17_31949718_31949794_+"; exonnum "3"; txlen "1532";
chr17	ENSEMBL_gcm37	exon	31949718	31949794	0.346154388382716	+	.	gene_id "ENSMUSG00000132229.1"; transcript_id "ENSMUSG00000132229.1_tx_3"; exon_id "chr17_31949718_31949794_+"; exonnum "4"; txlen "1573";
chr17	ENSEMBL_gcm37	exon	31949718	31949794	0.27109401292694	+	.	gene_id "ENSMUSG00000132229.1"; transcript_id "ENSMUSG00000132229.1_tx_4"; exon_id "chr17_31949718_31949794_+"; exonnum "5"; txlen "1715";
chr17	HAVANA	exon	31949718	31950745	0	+	.	gene_id "ENSMUSG00000132229.1"; transcript_id "ENSMUST00000310995.1"; gene_type "lncRNA"; gene_name "ENSMUSG00000132229"; transcript_type "lncRNA"; transcript_name "ENSMUST00000310995"; exon_number 2; exon_id "ENSMUSE00001614151.1"; level 2; tag "TAGENE";
chr17	HAVANA	exon	31950034	31950728	0	+	.	gene_id "ENSMUSG00000132229.1"; transcript_id "ENSMUST00000310991.1"; gene_type "lncRNA"; gene_name "ENSMUSG00000132229"; transcript_type "lncRNA"; transcript_name "ENSMUST00000310991"; exon_number 6; exon_id "ENSMUSE00001614139.1"; level 2; tag "basic"; tag "TAGENE";
chr17	HAVANA	exon	31950034	31950728	0	+	.	gene_id "ENSMUSG00000132229.1"; transcript_id "ENSMUST00000310993.1"; gene_type "lncRNA"; gene_name "ENSMUSG00000132229"; transcript_type "lncRNA"; transcript_name "ENSMUST00000310993"; exon_number 4; exon_id "ENSMUSE00001614139.1"; level 2; tag "TAGENE";
chr17	HAVANA	exon	31950034	31950728	0	+	.	gene_id "ENSMUSG00000132229.1"; transcript_id "ENSMUST00000310994.1"; gene_type "lncRNA"; gene_name "ENSMUSG00000132229"; transcript_type "lncRNA"; transcript_name "ENSMUST00000310994"; exon_number 5; exon_id "ENSMUSE00001614139.1"; level 2; tag "TAGENE";
chr17	HAVANA	exon	31950034	31950728	0	+	.	gene_id "ENSMUSG00000132229.1"; transcript_id "ENSMUST00000310996.1"; gene_type "lncRNA"; gene_name "ENSMUSG00000132229"; transcript_type "lncRNA"; transcript_name "ENSMUST00000310996"; exon_number 4; exon_id "ENSMUSE00001614139.1"; level 2; tag "TAGENE";
chr17	HAVANA	exon	31950034	31950728	0	+	.	gene_id "ENSMUSG00000132229.1"; transcript_id "ENSMUST00000310997.1"; gene_type "lncRNA"; gene_name "ENSMUSG00000132229"; transcript_type "lncRNA"; transcript_name "ENSMUST00000310997"; exon_number 5; exon_id "ENSMUSE00001614139.1"; level 2; tag "TAGENE";
chr17	HAVANA	exon	31950034	31950728	0	+	.	gene_id "ENSMUSG00000132229.1"; transcript_id "ENSMUST00000310998.1"; gene_type "lncRNA"; gene_name "ENSMUSG00000132229"; transcript_type "lncRNA"; transcript_name "ENSMUST00000310998"; exon_number 3; exon_id "ENSMUSE00001614139.1"; level 2; tag "TAGENE";
chr17	HAVANA	exon	31950034	31950742	0	+	.	gene_id "ENSMUSG00000132229.1"; transcript_id "ENSMUST00000311004.1"; gene_type "lncRNA"; gene_name "ENSMUSG00000132229"; transcript_type "lncRNA"; transcript_name "ENSMUST00000311004"; exon_number 3; exon_id "ENSMUSE00001614145.1"; level 2; tag "TAGENE";
chr17	HAVANA	exon	31950034	31950743	0	+	.	gene_id "ENSMUSG00000132229.1"; transcript_id "ENSMUST00000311001.1"; gene_type "lncRNA"; gene_name "ENSMUSG00000132229"; transcript_type "lncRNA"; transcript_name "ENSMUST00000311001"; exon_number 3; exon_id "ENSMUSE00001614138.1"; level 2; tag "basic"; tag "TAGENE";
chr17	ENSEMBL_gcm37	exon	31950034	31950743	0.861499520745837	+	.	gene_id "ENSMUSG00000132229.1"; transcript_id "ENSMUSG00000132229.1_tx_1"; exon_id "chr17_31950034_31950743_+"; exonnum "3"; txlen "947";
chr17	ENSEMBL_gcm37	exon	31950034	31950743	0.0945539230881288	+	.	gene_id "ENSMUSG00000132229.1"; transcript_id "ENSMUSG00000132229.1_tx_10"; exon_id "chr17_31950034_31950743_+"; exonnum "6"; txlen "1820";
chr17	ENSEMBL_gcm37	exon	31950034	31950743	0.0945539230881288	+	.	gene_id "ENSMUSG00000132229.1"; transcript_id "ENSMUSG00000132229.1_tx_11"; exon_id "chr17_31950034_31950743_+"; exonnum "6"; txlen "1622";
chr17	ENSEMBL_gcm37	exon	31950034	31950743	0.0833159304636349	+	.	gene_id "ENSMUSG00000132229.1"; transcript_id "ENSMUSG00000132229.1_tx_12"; exon_id "chr17_31950034_31950743_+"; exonnum "6"; txlen "1196";
chr17	ENSEMBL_gcm37	exon	31950034	31950743	0.0578850452125961	+	.	gene_id "ENSMUSG00000132229.1"; transcript_id "ENSMUSG00000132229.1_tx_13"; exon_id "chr17_31950034_31950743_+"; exonnum "7"; txlen "1962";
chr17	ENSEMBL_gcm37	exon	31950034	31950743	0.0578850452125961	+	.	gene_id "ENSMUSG00000132229.1"; transcript_id "ENSMUSG00000132229.1_tx_14"; exon_id "chr17_31950034_31950743_+"; exonnum "7"; txlen "1764";
chr17	ENSEMBL_gcm37	exon	31950034	31950743	0.455301604973364	+	.	gene_id "ENSMUSG00000132229.1"; transcript_id "ENSMUSG00000132229.1_tx_2"; exon_id "chr17_31950034_31950743_+"; exonnum "4"; txlen "1532";
chr17	ENSEMBL_gcm37	exon	31950034	31950743	0.346154388382716	+	.	gene_id "ENSMUSG00000132229.1"; transcript_id "ENSMUSG00000132229.1_tx_3"; exon_id "chr17_31950034_31950743_+"; exonnum "5"; txlen "1573";
chr17	ENSEMBL_gcm37	exon	31950034	31950743	0.27109401292694	+	.	gene_id "ENSMUSG00000132229.1"; transcript_id "ENSMUSG00000132229.1_tx_4"; exon_id "chr17_31950034_31950743_+"; exonnum "6"; txlen "1715";
chr17	HAVANA	exon	31950034	31950745	0	+	.	gene_id "ENSMUSG00000132229.1"; transcript_id "ENSMUST00000310990.1"; gene_type "lncRNA"; gene_name "ENSMUSG00000132229"; transcript_type "lncRNA"; transcript_name "ENSMUST00000310990"; exon_number 3; exon_id "ENSMUSE00001614149.1"; level 2; tag "Ensembl_canonical"; tag "GENCODE_Primary"; tag "TAGENE";
chr17	HAVANA	exon	31950034	31950745	0	+	.	gene_id "ENSMUSG00000132229.1"; transcript_id "ENSMUST00000310992.1"; gene_type "lncRNA"; gene_name "ENSMUSG00000132229"; transcript_type "lncRNA"; transcript_name "ENSMUST00000310992"; exon_number 5; exon_id "ENSMUSE00001614149.1"; level 2; tag "TAGENE";
chr17	HAVANA	exon	31950034	31950745	0	+	.	gene_id "ENSMUSG00000132229.1"; transcript_id "ENSMUST00000310999.1"; gene_type "lncRNA"; gene_name "ENSMUSG00000132229"; transcript_type "lncRNA"; transcript_name "ENSMUST00000310999"; exon_number 4; exon_id "ENSMUSE00001614149.1"; level 2; tag "TAGENE";
chr17	HAVANA	exon	31950034	31950745	0	+	.	gene_id "ENSMUSG00000132229.1"; transcript_id "ENSMUST00000311002.1"; gene_type "lncRNA"; gene_name "ENSMUSG00000132229"; transcript_type "lncRNA"; transcript_name "ENSMUST00000311002"; exon_number 3; exon_id "ENSMUSE00001614149.1"; level 2; tag "TAGENE";
chr17	HAVANA	exon	31950034	31950745	0	+	.	gene_id "ENSMUSG00000132229.1"; transcript_id "ENSMUST00000311003.1"; gene_type "lncRNA"; gene_name "ENSMUSG00000132229"; transcript_type "lncRNA"; transcript_name "ENSMUST00000311003"; exon_number 4; exon_id "ENSMUSE00001614149.1"; level 2; tag "TAGENE";
chr17	HAVANA	exon	31950034	31950745	0	+	.	gene_id "ENSMUSG00000132229.1"; transcript_id "ENSMUST00000311005.1"; gene_type "lncRNA"; gene_name "ENSMUSG00000132229"; transcript_type "lncRNA"; transcript_name "ENSMUST00000311005"; exon_number 4; exon_id "ENSMUSE00001614149.1"; level 2; tag "TAGENE";
chr17	HAVANA	exon	31950034	31950745	0	+	.	gene_id "ENSMUSG00000132229.1"; transcript_id "ENSMUST00000311006.1"; gene_type "lncRNA"; gene_name "ENSMUSG00000132229"; transcript_type "lncRNA"; transcript_name "ENSMUST00000311006"; exon_number 3; exon_id "ENSMUSE00001614149.1"; level 2; tag "TAGENE";
chr17	HAVANA	exon	31950034	31950750	0	+	.	gene_id "ENSMUSG00000132229.1"; transcript_id "ENSMUST00000311000.1"; gene_type "lncRNA"; gene_name "ENSMUSG00000132229"; transcript_type "lncRNA"; transcript_name "ENSMUST00000311000"; exon_number 3; exon_id "ENSMUSE00001614152.1"; level 2; tag "TAGENE";
chr17	HAVANA	exon	31953589	31953992	0	+	.	gene_id "ENSMUSG00000132163.1"; transcript_id "ENSMUST00000310480.1"; gene_type "lncRNA"; gene_name "ENSMUSG00000132163"; transcript_type "lncRNA"; transcript_name "ENSMUST00000310480"; exon_number 1; exon_id "ENSMUSE00001613244.1"; level 2; tag "TAGENE";
chr17	HAVANA	transcript	31953589	31957515	0	+	.	gene_id "ENSMUSG00000132163.1"; transcript_id "ENSMUST00000310480.1"; gene_type "lncRNA"; gene_name "ENSMUSG00000132163"; transcript_type "lncRNA"; transcript_name "ENSMUST00000310480"; level 2; tag "TAGENE";
chr17	HAVANA	gene	31953589	31974592	0	+	.	gene_id "ENSMUSG00000132163.1"; gene_type "lncRNA"; gene_name "ENSMUSG00000132163"; level 2;
chr17	sragcm37_es	exon	31953624	31953738	0.00736478263604306	+	.	gene_id "ENSMUSG00000132163.1"; transcript_id "ENSMUSG00000132163.1_tx_15"; exon_id "chr17_31953624_31953738_+"; exonnum "1"; txlen "872";
chr17	sragcm37_es	exon	31953624	31953738	0.00736478263604306	+	.	gene_id "ENSMUSG00000132163.1"; transcript_id "ENSMUSG00000132163.1_tx_16"; exon_id "chr17_31953624_31953738_+"; exonnum "1"; txlen "907";
chr17	HAVANA	exon	31953626	31953992	0	+	.	gene_id "ENSMUSG00000132163.1"; transcript_id "ENSMUST00000310481.1"; gene_type "lncRNA"; gene_name "ENSMUSG00000132163"; transcript_type "lncRNA"; transcript_name "ENSMUST00000310481"; exon_number 1; exon_id "ENSMUSE00001613218.1"; level 2; tag "basic"; tag "TAGENE";
chr17	HAVANA	transcript	31953626	31956525	0	+	.	gene_id "ENSMUSG00000132163.1"; transcript_id "ENSMUST00000310481.1"; gene_type "lncRNA"; gene_name "ENSMUSG00000132163"; transcript_type "lncRNA"; transcript_name "ENSMUST00000310481"; level 2; tag "basic"; tag "TAGENE";
chr17	sragcm37_mid	exon	31953860	31953992	0.0167086934764659	+	.	gene_id "ENSMUSG00000132163.1"; transcript_id "ENSMUSG00000132163.1_tx_10"; exon_id "chr17_31953860_31953992_+"; exonnum "1"; txlen "2284";
chr17	sragcm37_mid	exon	31953860	31953992	0.0155152153710041	+	.	gene_id "ENSMUSG00000132163.1"; transcript_id "ENSMUSG00000132163.1_tx_11"; exon_id "chr17_31953860_31953992_+"; exonnum "1"; txlen "2362";
chr17	sragcm37_mid	exon	31953860	31953992	0.0112395134075545	+	.	gene_id "ENSMUSG00000132163.1"; transcript_id "ENSMUSG00000132163.1_tx_12"; exon_id "chr17_31953860_31953992_+"; exonnum "1"; txlen "2576";
chr17	sragcm37_mid	exon	31953860	31953992	0.00813747582092866	+	.	gene_id "ENSMUSG00000132163.1"; transcript_id "ENSMUSG00000132163.1_tx_14"; exon_id "chr17_31953860_31953992_+"; exonnum "1"; txlen "645";
chr17	sragcm37_mid	exon	31953860	31953992	0.00736478263604306	+	.	gene_id "ENSMUSG00000132163.1"; transcript_id "ENSMUSG00000132163.1_tx_15"; exon_id "chr17_31953860_31953992_+"; exonnum "2"; txlen "872";
chr17	sragcm37_mid	exon	31953860	31953992	0.00736478263604306	+	.	gene_id "ENSMUSG00000132163.1"; transcript_id "ENSMUSG00000132163.1_tx_16"; exon_id "chr17_31953860_31953992_+"; exonnum "2"; txlen "907";
chr17	sragcm37_mid	exon	31953860	31953992	0.0198922296721529	+	.	gene_id "ENSMUSG00000132163.1"; transcript_id "ENSMUSG00000132163.1_tx_7"; exon_id "chr17_31953860_31953992_+"; exonnum "1"; txlen "2208";
chr17	sragcm37_mid	exon	31953860	31953992	0.0176038020555623	+	.	gene_id "ENSMUSG00000132163.1"; transcript_id "ENSMUSG00000132163.1_tx_9"; exon_id "chr17_31953860_31953992_+"; exonnum "1"; txlen "2130";
chr17	HAVANA	exon	31953873	31953992	0	+	.	gene_id "ENSMUSG00000132163.1"; transcript_id "ENSMUST00000310473.1"; gene_type "lncRNA"; gene_name "ENSMUSG00000132163"; transcript_type "lncRNA"; transcript_name "ENSMUST00000310473"; exon_number 1; exon_id "ENSMUSE00001613221.1"; level 2; tag "Ensembl_canonical"; tag "GENCODE_Primary"; tag "TAGENE";
chr17	HAVANA	transcript	31953873	31969186	0	+	.	gene_id "ENSMUSG00000132163.1"; transcript_id "ENSMUST00000310473.1"; gene_type "lncRNA"; gene_name "ENSMUSG00000132163"; transcript_type "lncRNA"; transcript_name "ENSMUST00000310473"; level 2; tag "Ensembl_canonical"; tag "GENCODE_Primary"; tag "TAGENE";
chr17	HAVANA	exon	31954600	31954721	0	+	.	gene_id "ENSMUSG00000132163.1"; transcript_id "ENSMUST00000310480.1"; gene_type "lncRNA"; gene_name "ENSMUSG00000132163"; transcript_type "lncRNA"; transcript_name "ENSMUST00000310480"; exon_number 2; exon_id "ENSMUSE00001613227.1"; level 2; tag "TAGENE";
chr17	HAVANA	exon	31954600	31954721	0	+	.	gene_id "ENSMUSG00000132163.1"; transcript_id "ENSMUST00000310481.1"; gene_type "lncRNA"; gene_name "ENSMUSG00000132163"; transcript_type "lncRNA"; transcript_name "ENSMUST00000310481"; exon_number 2; exon_id "ENSMUSE00001613227.1"; level 2; tag "basic"; tag "TAGENE";
chr17	HAVANA	exon	31954600	31954721	0	+	.	gene_id "ENSMUSG00000132163.1"; transcript_id "ENSMUST00000310473.1"; gene_type "lncRNA"; gene_name "ENSMUSG00000132163"; transcript_type "lncRNA"; transcript_name "ENSMUST00000310473"; exon_number 2; exon_id "ENSMUSE00001613227.1"; level 2; tag "Ensembl_canonical"; tag "GENCODE_Primary"; tag "TAGENE";
chr17	ENSEMBL_gcm37	exon	31954600	31954721	0.0167086934764659	+	.	gene_id "ENSMUSG00000132163.1"; transcript_id "ENSMUSG00000132163.1_tx_10"; exon_id "chr17_31954600_31954721_+"; exonnum "2"; txlen "2284";
chr17	ENSEMBL_gcm37	exon	31954600	31954721	0.0155152153710041	+	.	gene_id "ENSMUSG00000132163.1"; transcript_id "ENSMUSG00000132163.1_tx_11"; exon_id "chr17_31954600_31954721_+"; exonnum "2"; txlen "2362";
chr17	ENSEMBL_gcm37	exon	31954600	31954721	0.0112395134075545	+	.	gene_id "ENSMUSG00000132163.1"; transcript_id "ENSMUSG00000132163.1_tx_12"; exon_id "chr17_31954600_31954721_+"; exonnum "2"; txlen "2576";
chr17	ENSEMBL_gcm37	exon	31954600	31954721	0.00813747582092866	+	.	gene_id "ENSMUSG00000132163.1"; transcript_id "ENSMUSG00000132163.1_tx_14"; exon_id "chr17_31954600_31954721_+"; exonnum "2"; txlen "645";
chr17	ENSEMBL_gcm37	exon	31954600	31954721	0.00736478263604306	+	.	gene_id "ENSMUSG00000132163.1"; transcript_id "ENSMUSG00000132163.1_tx_15"; exon_id "chr17_31954600_31954721_+"; exonnum "3"; txlen "872";
chr17	ENSEMBL_gcm37	exon	31954600	31954721	0.00736478263604306	+	.	gene_id "ENSMUSG00000132163.1"; transcript_id "ENSMUSG00000132163.1_tx_16"; exon_id "chr17_31954600_31954721_+"; exonnum "3"; txlen "907";
chr17	ENSEMBL_gcm37	exon	31954600	31954721	0.0198922296721529	+	.	gene_id "ENSMUSG00000132163.1"; transcript_id "ENSMUSG00000132163.1_tx_7"; exon_id "chr17_31954600_31954721_+"; exonnum "2"; txlen "2208";
chr17	ENSEMBL_gcm37	exon	31954600	31954721	0.0176038020555623	+	.	gene_id "ENSMUSG00000132163.1"; transcript_id "ENSMUSG00000132163.1_tx_9"; exon_id "chr17_31954600_31954721_+"; exonnum "2"; txlen "2130";
chr17	HAVANA	exon	31954959	31955229	0	+	.	gene_id "ENSMUSG00000132163.1"; transcript_id "ENSMUST00000310482.1"; gene_type "lncRNA"; gene_name "ENSMUSG00000132163"; transcript_type "lncRNA"; transcript_name "ENSMUST00000310482"; exon_number 1; exon_id "ENSMUSE00001613235.1"; level 2; tag "TAGENE";
chr17	HAVANA	transcript	31954959	31957516	0	+	.	gene_id "ENSMUSG00000132163.1"; transcript_id "ENSMUST00000310482.1"; gene_type "lncRNA"; gene_name "ENSMUSG00000132163"; transcript_type "lncRNA"; transcript_name "ENSMUST00000310482"; level 2; tag "TAGENE";
chr17	HAVANA	exon	31954993	31955229	0	+	.	gene_id "ENSMUSG00000132163.1"; transcript_id "ENSMUST00000310486.1"; gene_type "lncRNA"; gene_name "ENSMUSG00000132163"; transcript_type "lncRNA"; transcript_name "ENSMUST00000310486"; exon_number 1; exon_id "ENSMUSE00001613236.1"; level 2; tag "TAGENE";
chr17	HAVANA	exon	31954993	31955229	0	+	.	gene_id "ENSMUSG00000132163.1"; transcript_id "ENSMUST00000310484.1"; gene_type "lncRNA"; gene_name "ENSMUSG00000132163"; transcript_type "lncRNA"; transcript_name "ENSMUST00000310484"; exon_number 1; exon_id "ENSMUSE00001613236.1"; level 2; tag "TAGENE";
chr17	HAVANA	transcript	31954993	31955605	0	+	.	gene_id "ENSMUSG00000132163.1"; transcript_id "ENSMUST00000310486.1"; gene_type "lncRNA"; gene_name "ENSMUSG00000132163"; transcript_type "lncRNA"; transcript_name "ENSMUST00000310486"; level 2; tag "TAGENE";
chr17	HAVANA	transcript	31954993	31956986	0	+	.	gene_id "ENSMUSG00000132163.1"; transcript_id "ENSMUST00000310484.1"; gene_type "lncRNA"; gene_name "ENSMUSG00000132163"; transcript_type "lncRNA"; transcript_name "ENSMUST00000310484"; level 2; tag "TAGENE";
chr17	HAVANA	exon	31955019	31955229	0	+	.	gene_id "ENSMUSG00000132163.1"; transcript_id "ENSMUST00000310476.1"; gene_type "lncRNA"; gene_name "ENSMUSG00000132163"; transcript_type "lncRNA"; transcript_name "ENSMUST00000310476"; exon_number 1; exon_id "ENSMUSE00001613224.1"; level 2; tag "basic"; tag "TAGENE";
chr17	HAVANA	exon	31955019	31955229	0	+	.	gene_id "ENSMUSG00000132163.1"; transcript_id "ENSMUST00000310474.1"; gene_type "lncRNA"; gene_name "ENSMUSG00000132163"; transcript_type "lncRNA"; transcript_name "ENSMUST00000310474"; exon_number 1; exon_id "ENSMUSE00001613224.1"; level 2; tag "TAGENE";
chr17	HAVANA	transcript	31955019	31969076	0	+	.	gene_id "ENSMUSG00000132163.1"; transcript_id "ENSMUST00000310476.1"; gene_type "lncRNA"; gene_name "ENSMUSG00000132163"; transcript_type "lncRNA"; transcript_name "ENSMUST00000310476"; level 2; tag "basic"; tag "TAGENE";
chr17	HAVANA	transcript	31955019	31969285	0	+	.	gene_id "ENSMUSG00000132163.1"; transcript_id "ENSMUST00000310474.1"; gene_type "lncRNA"; gene_name "ENSMUSG00000132163"; transcript_type "lncRNA"; transcript_name "ENSMUST00000310474"; level 2; tag "TAGENE";
chr17	HAVANA	exon	31955022	31955229	0	+	.	gene_id "ENSMUSG00000132163.1"; transcript_id "ENSMUST00000310483.1"; gene_type "lncRNA"; gene_name "ENSMUSG00000132163"; transcript_type "lncRNA"; transcript_name "ENSMUST00000310483"; exon_number 1; exon_id "ENSMUSE00001613228.1"; level 2; tag "TAGENE";
chr17	HAVANA	exon	31955022	31955229	0	+	.	gene_id "ENSMUSG00000132163.1"; transcript_id "ENSMUST00000310477.1"; gene_type "lncRNA"; gene_name "ENSMUSG00000132163"; transcript_type "lncRNA"; transcript_name "ENSMUST00000310477"; exon_number 1; exon_id "ENSMUSE00001613228.1"; level 2; tag "TAGENE";
chr17	HAVANA	exon	31955022	31955229	0	+	.	gene_id "ENSMUSG00000132163.1"; transcript_id "ENSMUST00000310475.1"; gene_type "lncRNA"; gene_name "ENSMUSG00000132163"; transcript_type "lncRNA"; transcript_name "ENSMUST00000310475"; exon_number 1; exon_id "ENSMUSE00001613228.1"; level 2; tag "basic"; tag "TAGENE";
chr17	HAVANA	transcript	31955022	31957515	0	+	.	gene_id "ENSMUSG00000132163.1"; transcript_id "ENSMUST00000310483.1"; gene_type "lncRNA"; gene_name "ENSMUSG00000132163"; transcript_type "lncRNA"; transcript_name "ENSMUST00000310483"; level 2; tag "TAGENE";
chr17	HAVANA	transcript	31955022	31969076	0	+	.	gene_id "ENSMUSG00000132163.1"; transcript_id "ENSMUST00000310477.1"; gene_type "lncRNA"; gene_name "ENSMUSG00000132163"; transcript_type "lncRNA"; transcript_name "ENSMUST00000310477"; level 2; tag "TAGENE";
chr17	HAVANA	transcript	31955022	31969285	0	+	.	gene_id "ENSMUSG00000132163.1"; transcript_id "ENSMUST00000310475.1"; gene_type "lncRNA"; gene_name "ENSMUSG00000132163"; transcript_type "lncRNA"; transcript_name "ENSMUST00000310475"; level 2; tag "basic"; tag "TAGENE";
chr17	HAVANA	exon	31955315	31955435	0	+	.	gene_id "ENSMUSG00000132163.1"; transcript_id "ENSMUST00000310480.1"; gene_type "lncRNA"; gene_name "ENSMUSG00000132163"; transcript_type "lncRNA"; transcript_name "ENSMUST00000310480"; exon_number 3; exon_id "ENSMUSE00001613246.1"; level 2; tag "TAGENE";
chr17	HAVANA	exon	31955315	31955435	0	+	.	gene_id "ENSMUSG00000132163.1"; transcript_id "ENSMUST00000310473.1"; gene_type "lncRNA"; gene_name "ENSMUSG00000132163"; transcript_type "lncRNA"; transcript_name "ENSMUST00000310473"; exon_number 3; exon_id "ENSMUSE00001613246.1"; level 2; tag "Ensembl_canonical"; tag "GENCODE_Primary"; tag "TAGENE";
chr17	HAVANA	exon	31955315	31955435	0	+	.	gene_id "ENSMUSG00000132163.1"; transcript_id "ENSMUST00000310482.1"; gene_type "lncRNA"; gene_name "ENSMUSG00000132163"; transcript_type "lncRNA"; transcript_name "ENSMUST00000310482"; exon_number 2; exon_id "ENSMUSE00001613246.1"; level 2; tag "TAGENE";
chr17	HAVANA	exon	31955315	31955435	0	+	.	gene_id "ENSMUSG00000132163.1"; transcript_id "ENSMUST00000310484.1"; gene_type "lncRNA"; gene_name "ENSMUSG00000132163"; transcript_type "lncRNA"; transcript_name "ENSMUST00000310484"; exon_number 2; exon_id "ENSMUSE00001613246.1"; level 2; tag "TAGENE";
chr17	HAVANA	exon	31955315	31955435	0	+	.	gene_id "ENSMUSG00000132163.1"; transcript_id "ENSMUST00000310476.1"; gene_type "lncRNA"; gene_name "ENSMUSG00000132163"; transcript_type "lncRNA"; transcript_name "ENSMUST00000310476"; exon_number 2; exon_id "ENSMUSE00001613246.1"; level 2; tag "basic"; tag "TAGENE";
chr17	HAVANA	exon	31955315	31955435	0	+	.	gene_id "ENSMUSG00000132163.1"; transcript_id "ENSMUST00000310474.1"; gene_type "lncRNA"; gene_name "ENSMUSG00000132163"; transcript_type "lncRNA"; transcript_name "ENSMUST00000310474"; exon_number 2; exon_id "ENSMUSE00001613246.1"; level 2; tag "TAGENE";
chr17	HAVANA	exon	31955315	31955435	0	+	.	gene_id "ENSMUSG00000132163.1"; transcript_id "ENSMUST00000310483.1"; gene_type "lncRNA"; gene_name "ENSMUSG00000132163"; transcript_type "lncRNA"; transcript_name "ENSMUST00000310483"; exon_number 2; exon_id "ENSMUSE00001613246.1"; level 2; tag "TAGENE";
chr17	ENSEMBL_gcm37	exon	31955315	31955435	0.0167086934764659	+	.	gene_id "ENSMUSG00000132163.1"; transcript_id "ENSMUSG00000132163.1_tx_10"; exon_id "chr17_31955315_31955435_+"; exonnum "3"; txlen "2284";
chr17	ENSEMBL_gcm37	exon	31955315	31955435	0.0155152153710041	+	.	gene_id "ENSMUSG00000132163.1"; transcript_id "ENSMUSG00000132163.1_tx_11"; exon_id "chr17_31955315_31955435_+"; exonnum "3"; txlen "2362";
chr17	ENSEMBL_gcm37	exon	31955315	31955435	0.0112395134075545	+	.	gene_id "ENSMUSG00000132163.1"; transcript_id "ENSMUSG00000132163.1_tx_12"; exon_id "chr17_31955315_31955435_+"; exonnum "3"; txlen "2576";
chr17	ENSEMBL_gcm37	exon	31955315	31955435	0.00813747582092866	+	.	gene_id "ENSMUSG00000132163.1"; transcript_id "ENSMUSG00000132163.1_tx_14"; exon_id "chr17_31955315_31955435_+"; exonnum "3"; txlen "645";
chr17	ENSEMBL_gcm37	exon	31955315	31955435	0.00736478263604306	+	.	gene_id "ENSMUSG00000132163.1"; transcript_id "ENSMUSG00000132163.1_tx_15"; exon_id "chr17_31955315_31955435_+"; exonnum "4"; txlen "872";
chr17	ENSEMBL_gcm37	exon	31955315	31955435	0.0198922296721529	+	.	gene_id "ENSMUSG00000132163.1"; transcript_id "ENSMUSG00000132163.1_tx_7"; exon_id "chr17_31955315_31955435_+"; exonnum "3"; txlen "2208";
chr17	ENSEMBL_gcm37	exon	31955315	31955435	0.0176038020555623	+	.	gene_id "ENSMUSG00000132163.1"; transcript_id "ENSMUSG00000132163.1_tx_9"; exon_id "chr17_31955315_31955435_+"; exonnum "3"; txlen "2130";
chr17	HAVANA	exon	31955315	31955470	0	+	.	gene_id "ENSMUSG00000132163.1"; transcript_id "ENSMUST00000310475.1"; gene_type "lncRNA"; gene_name "ENSMUSG00000132163"; transcript_type "lncRNA"; transcript_name "ENSMUST00000310475"; exon_number 2; exon_id "ENSMUSE00001613223.1"; level 2; tag "basic"; tag "TAGENE";
chr17	ENSEMBL_gcm37	exon	31955315	31955470	0.00736478263604306	+	.	gene_id "ENSMUSG00000132163.1"; transcript_id "ENSMUSG00000132163.1_tx_16"; exon_id "chr17_31955315_31955470_+"; exonnum "4"; txlen "907";
chr17	HAVANA	exon	31955315	31955605	0	+	.	gene_id "ENSMUSG00000132163.1"; transcript_id "ENSMUST00000310486.1"; gene_type "lncRNA"; gene_name "ENSMUSG00000132163"; transcript_type "lncRNA"; transcript_name "ENSMUST00000310486"; exon_number 2; exon_id "ENSMUSE00001613222.1"; level 2; tag "TAGENE";
chr17	HAVANA	exon	31955315	31955657	0	+	.	gene_id "ENSMUSG00000132163.1"; transcript_id "ENSMUST00000310477.1"; gene_type "lncRNA"; gene_name "ENSMUSG00000132163"; transcript_type "lncRNA"; transcript_name "ENSMUST00000310477"; exon_number 2; exon_id "ENSMUSE00001613242.1"; level 2; tag "TAGENE";
chr17	HAVANA	exon	31955315	31956525	0	+	.	gene_id "ENSMUSG00000132163.1"; transcript_id "ENSMUST00000310481.1"; gene_type "lncRNA"; gene_name "ENSMUSG00000132163"; transcript_type "lncRNA"; transcript_name "ENSMUST00000310481"; exon_number 3; exon_id "ENSMUSE00001613237.1"; level 2; tag "basic"; tag "TAGENE";
chr17	HAVANA	exon	31956796	31956848	0	+	.	gene_id "ENSMUSG00000132163.1"; transcript_id "ENSMUST00000310483.1"; gene_type "lncRNA"; gene_name "ENSMUSG00000132163"; transcript_type "lncRNA"; transcript_name "ENSMUST00000310483"; exon_number 3; exon_id "ENSMUSE00001613220.1"; level 2; tag "TAGENE";
chr17	HAVANA	exon	31956796	31956986	0	+	.	gene_id "ENSMUSG00000132163.1"; transcript_id "ENSMUST00000310484.1"; gene_type "lncRNA"; gene_name "ENSMUSG00000132163"; transcript_type "lncRNA"; transcript_name "ENSMUST00000310484"; exon_number 3; exon_id "ENSMUSE00001613231.1"; level 2; tag "TAGENE";
chr17	HAVANA	exon	31957475	31957515	0	+	.	gene_id "ENSMUSG00000132163.1"; transcript_id "ENSMUST00000310480.1"; gene_type "lncRNA"; gene_name "ENSMUSG00000132163"; transcript_type "lncRNA"; transcript_name "ENSMUST00000310480"; exon_number 4; exon_id "ENSMUSE00001613243.1"; level 2; tag "TAGENE";
chr17	HAVANA	exon	31957475	31957515	0	+	.	gene_id "ENSMUSG00000132163.1"; transcript_id "ENSMUST00000310483.1"; gene_type "lncRNA"; gene_name "ENSMUSG00000132163"; transcript_type "lncRNA"; transcript_name "ENSMUST00000310483"; exon_number 4; exon_id "ENSMUSE00001613243.1"; level 2; tag "TAGENE";
chr17	HAVANA	exon	31957475	31957516	0	+	.	gene_id "ENSMUSG00000132163.1"; transcript_id "ENSMUST00000310482.1"; gene_type "lncRNA"; gene_name "ENSMUSG00000132163"; transcript_type "lncRNA"; transcript_name "ENSMUST00000310482"; exon_number 3; exon_id "ENSMUSE00001613232.1"; level 2; tag "TAGENE";
chr17	HAVANA	exon	31958547	31958700	0	+	.	gene_id "ENSMUSG00000132163.1"; transcript_id "ENSMUST00000310476.1"; gene_type "lncRNA"; gene_name "ENSMUSG00000132163"; transcript_type "lncRNA"; transcript_name "ENSMUST00000310476"; exon_number 3; exon_id "ENSMUSE00001613233.1"; level 2; tag "basic"; tag "TAGENE";
chr17	ENSEMBL_gcm37	exon	31958547	31958700	0.0167086934764659	+	.	gene_id "ENSMUSG00000132163.1"; transcript_id "ENSMUSG00000132163.1_tx_10"; exon_id "chr17_31958547_31958700_+"; exonnum "4"; txlen "2284";
chr17	ENSEMBL_gcm37	exon	31958547	31958700	0.0155152153710041	+	.	gene_id "ENSMUSG00000132163.1"; transcript_id "ENSMUSG00000132163.1_tx_11"; exon_id "chr17_31958547_31958700_+"; exonnum "4"; txlen "2362";
chr17	HAVANA	exon	31964184	31964203	0	+	.	gene_id "ENSMUSG00000132163.1"; transcript_id "ENSMUST00000310476.1"; gene_type "lncRNA"; gene_name "ENSMUSG00000132163"; transcript_type "lncRNA"; transcript_name "ENSMUST00000310476"; exon_number 4; exon_id "ENSMUSE00001613238.1"; level 2; tag "basic"; tag "TAGENE";
chr17	HAVANA	exon	31964184	31964203	0	+	.	gene_id "ENSMUSG00000132163.1"; transcript_id "ENSMUST00000310474.1"; gene_type "lncRNA"; gene_name "ENSMUSG00000132163"; transcript_type "lncRNA"; transcript_name "ENSMUST00000310474"; exon_number 3; exon_id "ENSMUSE00001613238.1"; level 2; tag "TAGENE";
chr17	HAVANA	exon	31964184	31964203	0	+	.	gene_id "ENSMUSG00000132163.1"; transcript_id "ENSMUST00000310477.1"; gene_type "lncRNA"; gene_name "ENSMUSG00000132163"; transcript_type "lncRNA"; transcript_name "ENSMUST00000310477"; exon_number 3; exon_id "ENSMUSE00001613238.1"; level 2; tag "TAGENE";
chr17	HAVANA	exon	31964184	31964203	0	+	.	gene_id "ENSMUSG00000132163.1"; transcript_id "ENSMUST00000310475.1"; gene_type "lncRNA"; gene_name "ENSMUSG00000132163"; transcript_type "lncRNA"; transcript_name "ENSMUST00000310475"; exon_number 3; exon_id "ENSMUSE00001613238.1"; level 2; tag "basic"; tag "TAGENE";
chr17	ENSEMBL_gcm37	exon	31964184	31964203	0.0167086934764659	+	.	gene_id "ENSMUSG00000132163.1"; transcript_id "ENSMUSG00000132163.1_tx_10"; exon_id "chr17_31964184_31964203_+"; exonnum "5"; txlen "2284";
chr17	ENSEMBL_gcm37	exon	31964184	31964203	0.0155152153710041	+	.	gene_id "ENSMUSG00000132163.1"; transcript_id "ENSMUSG00000132163.1_tx_11"; exon_id "chr17_31964184_31964203_+"; exonnum "5"; txlen "2362";
chr17	ENSEMBL_gcm37	exon	31964184	31964203	0.0112395134075545	+	.	gene_id "ENSMUSG00000132163.1"; transcript_id "ENSMUSG00000132163.1_tx_12"; exon_id "chr17_31964184_31964203_+"; exonnum "4"; txlen "2576";
chr17	ENSEMBL_gcm37	exon	31964184	31964203	0.00736478263604306	+	.	gene_id "ENSMUSG00000132163.1"; transcript_id "ENSMUSG00000132163.1_tx_15"; exon_id "chr17_31964184_31964203_+"; exonnum "5"; txlen "872";
chr17	ENSEMBL_gcm37	exon	31964184	31964203	0.00736478263604306	+	.	gene_id "ENSMUSG00000132163.1"; transcript_id "ENSMUSG00000132163.1_tx_16"; exon_id "chr17_31964184_31964203_+"; exonnum "5"; txlen "907";
chr17	ENSEMBL_gcm37	exon	31964184	31964203	0.0198922296721529	+	.	gene_id "ENSMUSG00000132163.1"; transcript_id "ENSMUSG00000132163.1_tx_7"; exon_id "chr17_31964184_31964203_+"; exonnum "4"; txlen "2208";
chr17	ENSEMBL_gcm37	exon	31964184	31964203	0.0176038020555623	+	.	gene_id "ENSMUSG00000132163.1"; transcript_id "ENSMUSG00000132163.1_tx_9"; exon_id "chr17_31964184_31964203_+"; exonnum "4"; txlen "2130";
chr17	sragcm37_es	exon	31964356	31964447	0.0194391347841702	+	.	gene_id "ENSMUSG00000132163.1"; transcript_id "ENSMUSG00000132163.1_tx_8"; exon_id "chr17_31964356_31964447_+"; exonnum "1"; txlen "1114";
chr17	HAVANA	exon	31964800	31964891	0	+	.	gene_id "ENSMUSG00000132163.1"; transcript_id "ENSMUST00000310474.1"; gene_type "lncRNA"; gene_name "ENSMUSG00000132163"; transcript_type "lncRNA"; transcript_name "ENSMUST00000310474"; exon_number 4; exon_id "ENSMUSE00001613219.1"; level 2; tag "TAGENE";
chr17	HAVANA	exon	31964800	31964891	0	+	.	gene_id "ENSMUSG00000132163.1"; transcript_id "ENSMUST00000310477.1"; gene_type "lncRNA"; gene_name "ENSMUSG00000132163"; transcript_type "lncRNA"; transcript_name "ENSMUST00000310477"; exon_number 4; exon_id "ENSMUSE00001613219.1"; level 2; tag "TAGENE";
chr17	HAVANA	exon	31964800	31964891	0	+	.	gene_id "ENSMUSG00000132163.1"; transcript_id "ENSMUST00000310475.1"; gene_type "lncRNA"; gene_name "ENSMUSG00000132163"; transcript_type "lncRNA"; transcript_name "ENSMUST00000310475"; exon_number 4; exon_id "ENSMUSE00001613219.1"; level 2; tag "basic"; tag "TAGENE";
chr17	ENSEMBL_gcm37	exon	31964800	31964891	0.0167086934764659	+	.	gene_id "ENSMUSG00000132163.1"; transcript_id "ENSMUSG00000132163.1_tx_10"; exon_id "chr17_31964800_31964891_+"; exonnum "6"; txlen "2284";
chr17	ENSEMBL_gcm37	exon	31964800	31964891	0.0155152153710041	+	.	gene_id "ENSMUSG00000132163.1"; transcript_id "ENSMUSG00000132163.1_tx_11"; exon_id "chr17_31964800_31964891_+"; exonnum "6"; txlen "2362";
chr17	ENSEMBL_gcm37	exon	31964800	31964891	0.0112395134075545	+	.	gene_id "ENSMUSG00000132163.1"; transcript_id "ENSMUSG00000132163.1_tx_12"; exon_id "chr17_31964800_31964891_+"; exonnum "5"; txlen "2576";
chr17	ENSEMBL_gcm37	exon	31964800	31964891	0.00736478263604306	+	.	gene_id "ENSMUSG00000132163.1"; transcript_id "ENSMUSG00000132163.1_tx_15"; exon_id "chr17_31964800_31964891_+"; exonnum "6"; txlen "872";
chr17	ENSEMBL_gcm37	exon	31964800	31964891	0.00736478263604306	+	.	gene_id "ENSMUSG00000132163.1"; transcript_id "ENSMUSG00000132163.1_tx_16"; exon_id "chr17_31964800_31964891_+"; exonnum "6"; txlen "907";
chr17	ENSEMBL_gcm37	exon	31964800	31964891	0.0198922296721529	+	.	gene_id "ENSMUSG00000132163.1"; transcript_id "ENSMUSG00000132163.1_tx_7"; exon_id "chr17_31964800_31964891_+"; exonnum "5"; txlen "2208";
chr17	ENSEMBL_gcm37	exon	31964800	31964891	0.0194391347841702	+	.	gene_id "ENSMUSG00000132163.1"; transcript_id "ENSMUSG00000132163.1_tx_8"; exon_id "chr17_31964800_31964891_+"; exonnum "2"; txlen "1114";
chr17	ENSEMBL_gcm37	exon	31964800	31964891	0.0176038020555623	+	.	gene_id "ENSMUSG00000132163.1"; transcript_id "ENSMUSG00000132163.1_tx_9"; exon_id "chr17_31964800_31964891_+"; exonnum "5"; txlen "2130";
chr17	HAVANA	exon	31964806	31964891	0	+	.	gene_id "ENSMUSG00000132163.1"; transcript_id "ENSMUST00000310476.1"; gene_type "lncRNA"; gene_name "ENSMUSG00000132163"; transcript_type "lncRNA"; transcript_name "ENSMUST00000310476"; exon_number 5; exon_id "ENSMUSE00001613225.1"; level 2; tag "basic"; tag "TAGENE";
chr17	sragcm37_es	exon	31966078	31966277	0.0396958861044765	+	.	gene_id "ENSMUSG00000132163.1"; transcript_id "ENSMUSG00000132163.1_tx_4"; exon_id "chr17_31966078_31966277_+"; exonnum "1"; txlen "1130";
chr17	HAVANA	exon	31968201	31968298	0	+	.	gene_id "ENSMUSG00000132163.1"; transcript_id "ENSMUST00000310478.1"; gene_type "lncRNA"; gene_name "ENSMUSG00000132163"; transcript_type "lncRNA"; transcript_name "ENSMUST00000310478"; exon_number 1; exon_id "ENSMUSE00001613234.1"; level 2; tag "TAGENE";
chr17	HAVANA	transcript	31968201	31974592	0	+	.	gene_id "ENSMUSG00000132163.1"; transcript_id "ENSMUST00000310478.1"; gene_type "lncRNA"; gene_name "ENSMUSG00000132163"; transcript_type "lncRNA"; transcript_name "ENSMUST00000310478"; level 2; tag "TAGENE";
chr17	HAVANA	exon	31968390	31968601	0	+	.	gene_id "ENSMUSG00000132163.1"; transcript_id "ENSMUST00000310485.1"; gene_type "lncRNA"; gene_name "ENSMUSG00000132163"; transcript_type "lncRNA"; transcript_name "ENSMUST00000310485"; exon_number 1; exon_id "ENSMUSE00001613241.1"; level 2; tag "TAGENE";
chr17	HAVANA	exon	31968390	31968601	0	+	.	gene_id "ENSMUSG00000132163.1"; transcript_id "ENSMUST00000310479.1"; gene_type "lncRNA"; gene_name "ENSMUSG00000132163"; transcript_type "lncRNA"; transcript_name "ENSMUST00000310479"; exon_number 1; exon_id "ENSMUSE00001613241.1"; level 2; tag "basic"; tag "TAGENE";
chr17	HAVANA	transcript	31968390	31969283	0	+	.	gene_id "ENSMUSG00000132163.1"; transcript_id "ENSMUST00000310485.1"; gene_type "lncRNA"; gene_name "ENSMUSG00000132163"; transcript_type "lncRNA"; transcript_name "ENSMUST00000310485"; level 2; tag "TAGENE";
chr17	HAVANA	transcript	31968390	31974592	0	+	.	gene_id "ENSMUSG00000132163.1"; transcript_id "ENSMUST00000310479.1"; gene_type "lncRNA"; gene_name "ENSMUSG00000132163"; transcript_type "lncRNA"; transcript_name "ENSMUST00000310479"; level 2; tag "basic"; tag "TAGENE";
chr17	HAVANA	exon	31968931	31969076	0	+	.	gene_id "ENSMUSG00000132163.1"; transcript_id "ENSMUST00000310476.1"; gene_type "lncRNA"; gene_name "ENSMUSG00000132163"; transcript_type "lncRNA"; transcript_name "ENSMUST00000310476"; exon_number 6; exon_id "ENSMUSE00001613229.1"; level 2; tag "basic"; tag "TAGENE";
chr17	HAVANA	exon	31968931	31969076	0	+	.	gene_id "ENSMUSG00000132163.1"; transcript_id "ENSMUST00000310477.1"; gene_type "lncRNA"; gene_name "ENSMUSG00000132163"; transcript_type "lncRNA"; transcript_name "ENSMUST00000310477"; exon_number 5; exon_id "ENSMUSE00001613229.1"; level 2; tag "TAGENE";
chr17	HAVANA	exon	31968931	31969186	0	+	.	gene_id "ENSMUSG00000132163.1"; transcript_id "ENSMUST00000310473.1"; gene_type "lncRNA"; gene_name "ENSMUSG00000132163"; transcript_type "lncRNA"; transcript_name "ENSMUST00000310473"; exon_number 4; exon_id "ENSMUSE00001613239.1"; level 2; tag "Ensembl_canonical"; tag "GENCODE_Primary"; tag "TAGENE";
chr17	HAVANA	exon	31968931	31969199	0	+	.	gene_id "ENSMUSG00000132163.1"; transcript_id "ENSMUST00000310478.1"; gene_type "lncRNA"; gene_name "ENSMUSG00000132163"; transcript_type "lncRNA"; transcript_name "ENSMUST00000310478"; exon_number 2; exon_id "ENSMUSE00001613245.1"; level 2; tag "TAGENE";
chr17	HAVANA	exon	31968931	31969199	0	+	.	gene_id "ENSMUSG00000132163.1"; transcript_id "ENSMUST00000310479.1"; gene_type "lncRNA"; gene_name "ENSMUSG00000132163"; transcript_type "lncRNA"; transcript_name "ENSMUST00000310479"; exon_number 2; exon_id "ENSMUSE00001613245.1"; level 2; tag "basic"; tag "TAGENE";
chr17	ENSEMBL_gcm37	exon	31968931	31969199	0.00813747582092866	+	.	gene_id "ENSMUSG00000132163.1"; transcript_id "ENSMUSG00000132163.1_tx_14"; exon_id "chr17_31968931_31969199_+"; exonnum "4"; txlen "645";
chr17	ENSEMBL_gcm37	exon	31968931	31969199	0.00736478263604306	+	.	gene_id "ENSMUSG00000132163.1"; transcript_id "ENSMUSG00000132163.1_tx_15"; exon_id "chr17_31968931_31969199_+"; exonnum "7"; txlen "872";
chr17	ENSEMBL_gcm37	exon	31968931	31969199	0.00736478263604306	+	.	gene_id "ENSMUSG00000132163.1"; transcript_id "ENSMUSG00000132163.1_tx_16"; exon_id "chr17_31968931_31969199_+"; exonnum "7"; txlen "907";
chr17	ENSEMBL_gcm37	exon	31968931	31969199	0.0396958861044765	+	.	gene_id "ENSMUSG00000132163.1"; transcript_id "ENSMUSG00000132163.1_tx_4"; exon_id "chr17_31968931_31969199_+"; exonnum "2"; txlen "1130";
chr17	ENSEMBL_gcm37	exon	31968931	31969199	0.0194391347841702	+	.	gene_id "ENSMUSG00000132163.1"; transcript_id "ENSMUSG00000132163.1_tx_8"; exon_id "chr17_31968931_31969199_+"; exonnum "3"; txlen "1114";
chr17	HAVANA	exon	31968931	31969283	0	+	.	gene_id "ENSMUSG00000132163.1"; transcript_id "ENSMUST00000310485.1"; gene_type "lncRNA"; gene_name "ENSMUSG00000132163"; transcript_type "lncRNA"; transcript_name "ENSMUST00000310485"; exon_number 2; exon_id "ENSMUSE00001613240.1"; level 2; tag "TAGENE";
chr17	HAVANA	exon	31968931	31969285	0	+	.	gene_id "ENSMUSG00000132163.1"; transcript_id "ENSMUST00000310474.1"; gene_type "lncRNA"; gene_name "ENSMUSG00000132163"; transcript_type "lncRNA"; transcript_name "ENSMUST00000310474"; exon_number 5; exon_id "ENSMUSE00001613230.1"; level 2; tag "TAGENE";
chr17	HAVANA	exon	31968931	31969285	0	+	.	gene_id "ENSMUSG00000132163.1"; transcript_id "ENSMUST00000310475.1"; gene_type "lncRNA"; gene_name "ENSMUSG00000132163"; transcript_type "lncRNA"; transcript_name "ENSMUST00000310475"; exon_number 5; exon_id "ENSMUSE00001613230.1"; level 2; tag "basic"; tag "TAGENE";
chr17	sragcm37_mid	exon	31968931	31970357	0.0167086934764659	+	.	gene_id "ENSMUSG00000132163.1"; transcript_id "ENSMUSG00000132163.1_tx_10"; exon_id "chr17_31968931_31970357_+"; exonnum "7"; txlen "2284";
chr17	sragcm37_mid	exon	31968931	31970357	0.0155152153710041	+	.	gene_id "ENSMUSG00000132163.1"; transcript_id "ENSMUSG00000132163.1_tx_11"; exon_id "chr17_31968931_31970357_+"; exonnum "7"; txlen "2362";
chr17	sragcm37_mid	exon	31968931	31970357	0.0112395134075545	+	.	gene_id "ENSMUSG00000132163.1"; transcript_id "ENSMUSG00000132163.1_tx_12"; exon_id "chr17_31968931_31970357_+"; exonnum "6"; txlen "2576";
chr17	sragcm37_mid	exon	31968931	31970357	0.0198922296721529	+	.	gene_id "ENSMUSG00000132163.1"; transcript_id "ENSMUSG00000132163.1_tx_7"; exon_id "chr17_31968931_31970357_+"; exonnum "6"; txlen "2208";
chr17	sragcm37_mid	exon	31968931	31970357	0.0176038020555623	+	.	gene_id "ENSMUSG00000132163.1"; transcript_id "ENSMUSG00000132163.1_tx_9"; exon_id "chr17_31968931_31970357_+"; exonnum "6"; txlen "2130";
chr17	sragcm37_es	exon	31971439	31971535	0.791629656930614	+	.	gene_id "ENSMUSG00000132163.1"; transcript_id "ENSMUSG00000132163.1_tx_1"; exon_id "chr17_31971439_31971535_+"; exonnum "1"; txlen "758";
chr17	HAVANA	exon	31972123	31972205	0	+	.	gene_id "ENSMUSG00000132163.1"; transcript_id "ENSMUST00000310478.1"; gene_type "lncRNA"; gene_name "ENSMUSG00000132163"; transcript_type "lncRNA"; transcript_name "ENSMUST00000310478"; exon_number 3; exon_id "ENSMUSE00001613226.1"; level 2; tag "TAGENE";
chr17	HAVANA	exon	31972123	31972205	0	+	.	gene_id "ENSMUSG00000132163.1"; transcript_id "ENSMUST00000310479.1"; gene_type "lncRNA"; gene_name "ENSMUSG00000132163"; transcript_type "lncRNA"; transcript_name "ENSMUST00000310479"; exon_number 3; exon_id "ENSMUSE00001613226.1"; level 2; tag "basic"; tag "TAGENE";
chr17	ENSEMBL_gcm37	exon	31972123	31972205	0.791629656930614	+	.	gene_id "ENSMUSG00000132163.1"; transcript_id "ENSMUSG00000132163.1_tx_1"; exon_id "chr17_31972123_31972205_+"; exonnum "2"; txlen "758";
chr17	ENSEMBL_gcm37	exon	31972123	31972205	0.0167086934764659	+	.	gene_id "ENSMUSG00000132163.1"; transcript_id "ENSMUSG00000132163.1_tx_10"; exon_id "chr17_31972123_31972205_+"; exonnum "8"; txlen "2284";
chr17	ENSEMBL_gcm37	exon	31972123	31972205	0.0155152153710041	+	.	gene_id "ENSMUSG00000132163.1"; transcript_id "ENSMUSG00000132163.1_tx_11"; exon_id "chr17_31972123_31972205_+"; exonnum "8"; txlen "2362";
chr17	ENSEMBL_gcm37	exon	31972123	31972205	0.0112395134075545	+	.	gene_id "ENSMUSG00000132163.1"; transcript_id "ENSMUSG00000132163.1_tx_12"; exon_id "chr17_31972123_31972205_+"; exonnum "7"; txlen "2576";
chr17	ENSEMBL_gcm37	exon	31972123	31972205	0.0396958861044765	+	.	gene_id "ENSMUSG00000132163.1"; transcript_id "ENSMUSG00000132163.1_tx_4"; exon_id "chr17_31972123_31972205_+"; exonnum "3"; txlen "1130";
chr17	ENSEMBL_gcm37	exon	31972123	31972205	0.0198922296721529	+	.	gene_id "ENSMUSG00000132163.1"; transcript_id "ENSMUSG00000132163.1_tx_7"; exon_id "chr17_31972123_31972205_+"; exonnum "7"; txlen "2208";
chr17	ENSEMBL_gcm37	exon	31972123	31972205	0.0194391347841702	+	.	gene_id "ENSMUSG00000132163.1"; transcript_id "ENSMUSG00000132163.1_tx_8"; exon_id "chr17_31972123_31972205_+"; exonnum "4"; txlen "1114";
chr17	ENSEMBL_gcm37	exon	31972123	31972205	0.0176038020555623	+	.	gene_id "ENSMUSG00000132163.1"; transcript_id "ENSMUSG00000132163.1_tx_9"; exon_id "chr17_31972123_31972205_+"; exonnum "7"; txlen "2130";
chr17	sragcm37_ss	exon	31972560	31972691	0.0167086934764659	+	.	gene_id "ENSMUSG00000132163.1"; transcript_id "ENSMUSG00000132163.1_tx_10"; exon_id "chr17_31972560_31972691_+"; exonnum "9"; txlen "2284";
chr17	sragcm37_ss	exon	31972560	31972691	0.0176038020555623	+	.	gene_id "ENSMUSG00000132163.1"; transcript_id "ENSMUSG00000132163.1_tx_9"; exon_id "chr17_31972560_31972691_+"; exonnum "8"; txlen "2130";
chr17	sragcm37_ss	exon	31973497	31973706	0.0155152153710041	+	.	gene_id "ENSMUSG00000132163.1"; transcript_id "ENSMUSG00000132163.1_tx_11"; exon_id "chr17_31973497_31973706_+"; exonnum "9"; txlen "2362";
chr17	sragcm37_ss	exon	31973497	31973706	0.0198922296721529	+	.	gene_id "ENSMUSG00000132163.1"; transcript_id "ENSMUSG00000132163.1_tx_7"; exon_id "chr17_31973497_31973706_+"; exonnum "8"; txlen "2208";
chr17	HAVANA	exon	31974015	31974592	0	+	.	gene_id "ENSMUSG00000132163.1"; transcript_id "ENSMUST00000310478.1"; gene_type "lncRNA"; gene_name "ENSMUSG00000132163"; transcript_type "lncRNA"; transcript_name "ENSMUST00000310478"; exon_number 4; exon_id "ENSMUSE00001613247.1"; level 2; tag "TAGENE";
chr17	HAVANA	exon	31974015	31974592	0	+	.	gene_id "ENSMUSG00000132163.1"; transcript_id "ENSMUST00000310479.1"; gene_type "lncRNA"; gene_name "ENSMUSG00000132163"; transcript_type "lncRNA"; transcript_name "ENSMUST00000310479"; exon_number 4; exon_id "ENSMUSE00001613247.1"; level 2; tag "basic"; tag "TAGENE";
chr17	ENSEMBL_gcm37	exon	31974015	31974592	0.791629656930614	+	.	gene_id "ENSMUSG00000132163.1"; transcript_id "ENSMUSG00000132163.1_tx_1"; exon_id "chr17_31974015_31974592_+"; exonnum "3"; txlen "758";
chr17	ENSEMBL_gcm37	exon	31974015	31974592	0.0112395134075545	+	.	gene_id "ENSMUSG00000132163.1"; transcript_id "ENSMUSG00000132163.1_tx_12"; exon_id "chr17_31974015_31974592_+"; exonnum "8"; txlen "2576";
chr17	ENSEMBL_gcm37	exon	31974015	31974592	0.0396958861044765	+	.	gene_id "ENSMUSG00000132163.1"; transcript_id "ENSMUSG00000132163.1_tx_4"; exon_id "chr17_31974015_31974592_+"; exonnum "4"; txlen "1130";
chr17	ENSEMBL_gcm37	exon	31974015	31974592	0.0194391347841702	+	.	gene_id "ENSMUSG00000132163.1"; transcript_id "ENSMUSG00000132163.1_tx_8"; exon_id "chr17_31974015_31974592_+"; exonnum "5"; txlen "1114";
chr17	sragcm37_mid	exon	31991982	31992207	0.0719168930542797	+	.	gene_id "ENSMUSG00000135456.1"; transcript_id "ENSMUSG00000135456.1_tx_1"; exon_id "chr17_31991982_31992207_+"; exonnum "1"; txlen "863";
chr17	sragcm37_mid	exon	31991982	31992207	0.000761735935179677	+	.	gene_id "ENSMUSG00000135456.1"; transcript_id "ENSMUSG00000135456.1_tx_2"; exon_id "chr17_31991982_31992207_+"; exonnum "1"; txlen "1977";
chr17	sragcm37_ss	exon	31999984	32000620	0.0719168930542797	+	.	gene_id "ENSMUSG00000135456.1"; transcript_id "ENSMUSG00000135456.1_tx_1"; exon_id "chr17_31999984_32000620_+"; exonnum "2"; txlen "863";
chr17	sragcm37_es	exon	32007484	32007611	0.0340951501229715	+	.	gene_id "ENSMUSG00000117355.2"; transcript_id "ENSMUSG00000117355.2_tx_1"; exon_id "chr17_32007484_32007611_+"; exonnum "1"; txlen "609";
chr17	sragcm37_es	exon	32007484	32007611	0.01231478166099	+	.	gene_id "ENSMUSG00000117355.2"; transcript_id "ENSMUSG00000117355.2_tx_3"; exon_id "chr17_32007484_32007611_+"; exonnum "1"; txlen "615";
chr17	sragcm37_es	exon	32007484	32007611	0.00728163108216106	+	.	gene_id "ENSMUSG00000117355.2"; transcript_id "ENSMUSG00000117355.2_tx_4"; exon_id "chr17_32007484_32007611_+"; exonnum "1"; txlen "757";
chr17	sragcm37_es	exon	32007484	32007611	0.00728163108216106	+	.	gene_id "ENSMUSG00000117355.2"; transcript_id "ENSMUSG00000117355.2_tx_5"; exon_id "chr17_32007484_32007611_+"; exonnum "1"; txlen "1361";
chr17	HAVANA	exon	32008478	32008678	0	+	.	gene_id "ENSMUSG00000117355.2"; transcript_id "ENSMUST00000234022.2"; gene_type "lncRNA"; gene_name "Gm49999"; transcript_type "lncRNA"; transcript_name "Gm49999-201"; exon_number 1; exon_id "ENSMUSE00001452289.2"; level 2; mgi_id "MGI:6275282"; tag "RNA_Seq_supported_only"; havana_gene "OTTMUSG00000073185.1"; havana_transcript "OTTMUST00000177256.1";
chr17	HAVANA	transcript	32008478	32012054	0	+	.	gene_id "ENSMUSG00000117355.2"; transcript_id "ENSMUST00000234022.2"; gene_type "lncRNA"; gene_name "Gm49999"; transcript_type "lncRNA"; transcript_name "Gm49999-201"; level 2; mgi_id "MGI:6275282"; tag "RNA_Seq_supported_only"; havana_gene "OTTMUSG00000073185.1"; havana_transcript "OTTMUST00000177256.1";
chr17	HAVANA	gene	32008478	32012284	0	+	.	gene_id "ENSMUSG00000117355.2"; gene_type "lncRNA"; gene_name "Gm49999"; level 2; mgi_id "MGI:6275282"; havana_gene "OTTMUSG00000073185.1";
chr17	HAVANA	exon	32008500	32008678	0	+	.	gene_id "ENSMUSG00000117355.2"; transcript_id "ENSMUST00000234824.2"; gene_type "lncRNA"; gene_name "Gm49999"; transcript_type "lncRNA"; transcript_name "Gm49999-202"; exon_number 1; exon_id "ENSMUSE00001453047.2"; level 2; mgi_id "MGI:6275282"; tag "RNA_Seq_supported_only"; tag "basic"; tag "Ensembl_canonical"; tag "GENCODE_Primary"; havana_gene "OTTMUSG00000073185.1"; havana_transcript "OTTMUST00000177257.1";
chr17	HAVANA	transcript	32008500	32012284	0	+	.	gene_id "ENSMUSG00000117355.2"; transcript_id "ENSMUST00000234824.2"; gene_type "lncRNA"; gene_name "Gm49999"; transcript_type "lncRNA"; transcript_name "Gm49999-202"; level 2; mgi_id "MGI:6275282"; tag "RNA_Seq_supported_only"; tag "basic"; tag "Ensembl_canonical"; tag "GENCODE_Primary"; havana_gene "OTTMUSG00000073185.1"; havana_transcript "OTTMUST00000177257.1";
chr17	sragcm37_mid	exon	32008531	32008678	0.0316206964482514	+	.	gene_id "ENSMUSG00000117355.2"; transcript_id "ENSMUSG00000117355.2_tx_2"; exon_id "chr17_32008531_32008678_+"; exonnum "1"; txlen "635";
chr17	sragcm37_mid	exon	32008531	32008678	0.00728163108216106	+	.	gene_id "ENSMUSG00000117355.2"; transcript_id "ENSMUSG00000117355.2_tx_4"; exon_id "chr17_32008531_32008678_+"; exonnum "2"; txlen "757";
chr17	sragcm37_mid	exon	32008531	32008678	0.00728163108216106	+	.	gene_id "ENSMUSG00000117355.2"; transcript_id "ENSMUSG00000117355.2_tx_5"; exon_id "chr17_32008531_32008678_+"; exonnum "2"; txlen "1361";
chr17	HAVANA	exon	32010947	32012284	0	+	.	gene_id "ENSMUSG00000117355.2"; transcript_id "ENSMUST00000234824.2"; gene_type "lncRNA"; gene_name "Gm49999"; transcript_type "lncRNA"; transcript_name "Gm49999-202"; exon_number 2; exon_id "ENSMUSE00001454217.2"; level 2; mgi_id "MGI:6275282"; tag "RNA_Seq_supported_only"; tag "basic"; tag "Ensembl_canonical"; tag "GENCODE_Primary"; havana_gene "OTTMUSG00000073185.1"; havana_transcript "OTTMUST00000177257.1";
chr17	HAVANA	exon	32010970	32012054	0	+	.	gene_id "ENSMUSG00000117355.2"; transcript_id "ENSMUST00000234022.2"; gene_type "lncRNA"; gene_name "Gm49999"; transcript_type "lncRNA"; transcript_name "Gm49999-201"; exon_number 2; exon_id "ENSMUSE00001453570.2"; level 2; mgi_id "MGI:6275282"; tag "RNA_Seq_supported_only"; havana_gene "OTTMUSG00000073185.1"; havana_transcript "OTTMUST00000177256.1";
chr17	ENSEMBL_gcm37	exon	32010970	32012054	0.00728163108216106	+	.	gene_id "ENSMUSG00000117355.2"; transcript_id "ENSMUSG00000117355.2_tx_5"; exon_id "chr17_32010970_32012054_+"; exonnum "3"; txlen "1361";
chr17	sragcm37_es	exon	32012852	32013577	0.00652650838611161	+	.	gene_id "ENSMUSG00000117355.2"; transcript_id "ENSMUSG00000117355.2_tx_6"; exon_id "chr17_32012852_32013577_+"; exonnum "1"; txlen "858";
chr17	sragcm37_mid	exon	32014390	32014521	0.0340951501229715	+	.	gene_id "ENSMUSG00000117355.2"; transcript_id "ENSMUSG00000117355.2_tx_1"; exon_id "chr17_32014390_32014521_+"; exonnum "2"; txlen "609";
chr17	sragcm37_mid	exon	32014390	32014521	0.0316206964482514	+	.	gene_id "ENSMUSG00000117355.2"; transcript_id "ENSMUSG00000117355.2_tx_2"; exon_id "chr17_32014390_32014521_+"; exonnum "2"; txlen "635";
chr17	sragcm37_mid	exon	32014390	32014521	0.01231478166099	+	.	gene_id "ENSMUSG00000117355.2"; transcript_id "ENSMUSG00000117355.2_tx_3"; exon_id "chr17_32014390_32014521_+"; exonnum "2"; txlen "615";
chr17	sragcm37_mid	exon	32014390	32014521	0.00728163108216106	+	.	gene_id "ENSMUSG00000117355.2"; transcript_id "ENSMUSG00000117355.2_tx_4"; exon_id "chr17_32014390_32014521_+"; exonnum "3"; txlen "757";
chr17	sragcm37_mid	exon	32014390	32014521	0.00652650838611161	+	.	gene_id "ENSMUSG00000117355.2"; transcript_id "ENSMUSG00000117355.2_tx_6"; exon_id "chr17_32014390_32014521_+"; exonnum "2"; txlen "858";
chr17	sragcm37_ss	exon	32015050	32015398	0.0340951501229715	+	.	gene_id "ENSMUSG00000117355.2"; transcript_id "ENSMUSG00000117355.2_tx_1"; exon_id "chr17_32015050_32015398_+"; exonnum "3"; txlen "609";
chr17	sragcm37_ss	exon	32015050	32015398	0.00728163108216106	+	.	gene_id "ENSMUSG00000117355.2"; transcript_id "ENSMUSG00000117355.2_tx_4"; exon_id "chr17_32015050_32015398_+"; exonnum "4"; txlen "757";
chr17	sragcm37_ss	exon	32019367	32019721	0.0316206964482514	+	.	gene_id "ENSMUSG00000117355.2"; transcript_id "ENSMUSG00000117355.2_tx_2"; exon_id "chr17_32019367_32019721_+"; exonnum "3"; txlen "635";
chr17	sragcm37_ss	exon	32019367	32019721	0.01231478166099	+	.	gene_id "ENSMUSG00000117355.2"; transcript_id "ENSMUSG00000117355.2_tx_3"; exon_id "chr17_32019367_32019721_+"; exonnum "3"; txlen "615";
chr17	sragcm37_mid	exon	32027437	32028450	0.000761735935179677	+	.	gene_id "ENSMUSG00000135456.1"; transcript_id "ENSMUSG00000135456.1_tx_2"; exon_id "chr17_32027437_32028450_+"; exonnum "2"; txlen "1977";
chr17	HAVANA	exon	32027690	32028450	0	+	.	gene_id "ENSMUSG00000135456.1"; transcript_id "ENSMUST00000330259.1"; gene_type "lncRNA"; gene_name "ENSMUSG00000135456"; transcript_type "lncRNA"; transcript_name "ENSMUST00000330259"; exon_number 1; exon_id "ENSMUSE00001651052.1"; level 2; tag "basic"; tag "Ensembl_canonical"; tag "GENCODE_Primary"; tag "TAGENE";
chr17	HAVANA	gene	32027690	32029449	0	+	.	gene_id "ENSMUSG00000135456.1"; gene_type "lncRNA"; gene_name "ENSMUSG00000135456"; level 2;
chr17	HAVANA	transcript	32027690	32029449	0	+	.	gene_id "ENSMUSG00000135456.1"; transcript_id "ENSMUST00000330259.1"; gene_type "lncRNA"; gene_name "ENSMUSG00000135456"; transcript_type "lncRNA"; transcript_name "ENSMUST00000330259"; level 2; tag "basic"; tag "Ensembl_canonical"; tag "GENCODE_Primary"; tag "TAGENE";
chr17	HAVANA	exon	32028713	32029449	0	+	.	gene_id "ENSMUSG00000135456.1"; transcript_id "ENSMUST00000330259.1"; gene_type "lncRNA"; gene_name "ENSMUSG00000135456"; transcript_type "lncRNA"; transcript_name "ENSMUST00000330259"; exon_number 2; exon_id "ENSMUSE00001651053.1"; level 2; tag "basic"; tag "Ensembl_canonical"; tag "GENCODE_Primary"; tag "TAGENE";
chr17	ENSEMBL_gcm37	exon	32028713	32029449	0.000761735935179677	+	.	gene_id "ENSMUSG00000135456.1"; transcript_id "ENSMUSG00000135456.1_tx_2"; exon_id "chr17_32028713_32029449_+"; exonnum "3"; txlen "1977";
chr17	sragcm37_es	exon	32034630	32034817	0.0122663647324034	+	.	gene_id "ENSMUSG00000141396.1"; transcript_id "ENSMUSG00000141396.1_tx_10"; exon_id "chr17_32034630_32034817_+"; exonnum "1"; txlen "778";
chr17	sragcm37_es	exon	32034630	32034817	0.0122663647324034	+	.	gene_id "ENSMUSG00000141396.1"; transcript_id "ENSMUSG00000141396.1_tx_11"; exon_id "chr17_32034630_32034817_+"; exonnum "1"; txlen "924";
chr17	sragcm37_es	exon	32034630	32034817	0.0122663647324034	+	.	gene_id "ENSMUSG00000141396.1"; transcript_id "ENSMUSG00000141396.1_tx_13"; exon_id "chr17_32034630_32034817_+"; exonnum "1"; txlen "787";
chr17	sragcm37_es	exon	32034630	32034817	0.0111512406658212	+	.	gene_id "ENSMUSG00000141396.1"; transcript_id "ENSMUSG00000141396.1_tx_15"; exon_id "chr17_32034630_32034817_+"; exonnum "1"; txlen "1043";
chr17	sragcm37_es	exon	32034630	32034817	0.0111512406658212	+	.	gene_id "ENSMUSG00000141396.1"; transcript_id "ENSMUSG00000141396.1_tx_17"; exon_id "chr17_32034630_32034817_+"; exonnum "1"; txlen "912";
chr17	sragcm37_es	exon	32034630	32034817	0.0122663647324034	+	.	gene_id "ENSMUSG00000141396.1"; transcript_id "ENSMUSG00000141396.1_tx_9"; exon_id "chr17_32034630_32034817_+"; exonnum "1"; txlen "566";
chr17	sragcm37_es	exon	32035965	32036069	0.0122663647324034	+	.	gene_id "ENSMUSG00000141396.1"; transcript_id "ENSMUSG00000141396.1_tx_12"; exon_id "chr17_32035965_32036069_+"; exonnum "1"; txlen "704";
chr17	sragcm37_es	exon	32035965	32036069	0.0111512406658212	+	.	gene_id "ENSMUSG00000141396.1"; transcript_id "ENSMUSG00000141396.1_tx_14"; exon_id "chr17_32035965_32036069_+"; exonnum "1"; txlen "960";
chr17	sragcm37_es	exon	32035965	32036069	0.0111512406658212	+	.	gene_id "ENSMUSG00000141396.1"; transcript_id "ENSMUSG00000141396.1_tx_16"; exon_id "chr17_32035965_32036069_+"; exonnum "1"; txlen "829";
chr17	sragcm37_es	exon	32035965	32036069	0.017841985065314	+	.	gene_id "ENSMUSG00000141396.1"; transcript_id "ENSMUSG00000141396.1_tx_6"; exon_id "chr17_32035965_32036069_+"; exonnum "1"; txlen "695";
chr17	sragcm37_es	exon	32035965	32036069	0.0167268609987319	+	.	gene_id "ENSMUSG00000141396.1"; transcript_id "ENSMUSG00000141396.1_tx_7"; exon_id "chr17_32035965_32036069_+"; exonnum "1"; txlen "841";
chr17	HAVANA	exon	32036413	32036637	0	+	.	gene_id "ENSMUSG00000141396.1"; transcript_id "ENSMUST00000364965.1"; gene_type "lncRNA"; gene_name "ENSMUSG00000141396"; transcript_type "lncRNA"; transcript_name "ENSMUST00000364965"; exon_number 1; exon_id "ENSMUSE00001718155.1"; level 2; tag "basic"; tag "TAGENE";
chr17	HAVANA	transcript	32036413	32047671	0	+	.	gene_id "ENSMUSG00000141396.1"; transcript_id "ENSMUST00000364965.1"; gene_type "lncRNA"; gene_name "ENSMUSG00000141396"; transcript_type "lncRNA"; transcript_name "ENSMUST00000364965"; level 2; tag "basic"; tag "TAGENE";
chr17	HAVANA	gene	32036413	32056475	0	+	.	gene_id "ENSMUSG00000141396.1"; gene_type "lncRNA"; gene_name "ENSMUSG00000141396"; level 2;
chr17	sragcm37_mid	exon	32036452	32036637	0.187701314988981	+	.	gene_id "ENSMUSG00000141396.1"; transcript_id "ENSMUSG00000141396.1_tx_1"; exon_id "chr17_32036452_32036637_+"; exonnum "1"; txlen "664";
chr17	sragcm37_mid	exon	32036452	32036637	0.0122663647324034	+	.	gene_id "ENSMUSG00000141396.1"; transcript_id "ENSMUSG00000141396.1_tx_10"; exon_id "chr17_32036452_32036637_+"; exonnum "2"; txlen "778";
chr17	sragcm37_mid	exon	32036452	32036637	0.0122663647324034	+	.	gene_id "ENSMUSG00000141396.1"; transcript_id "ENSMUSG00000141396.1_tx_11"; exon_id "chr17_32036452_32036637_+"; exonnum "2"; txlen "924";
chr17	sragcm37_mid	exon	32036452	32036637	0.0122663647324034	+	.	gene_id "ENSMUSG00000141396.1"; transcript_id "ENSMUSG00000141396.1_tx_12"; exon_id "chr17_32036452_32036637_+"; exonnum "2"; txlen "704";
chr17	sragcm37_mid	exon	32036452	32036637	0.0122663647324034	+	.	gene_id "ENSMUSG00000141396.1"; transcript_id "ENSMUSG00000141396.1_tx_13"; exon_id "chr17_32036452_32036637_+"; exonnum "2"; txlen "787";
chr17	sragcm37_mid	exon	32036452	32036637	0.0111512406658212	+	.	gene_id "ENSMUSG00000141396.1"; transcript_id "ENSMUSG00000141396.1_tx_14"; exon_id "chr17_32036452_32036637_+"; exonnum "2"; txlen "960";
chr17	sragcm37_mid	exon	32036452	32036637	0.0111512406658212	+	.	gene_id "ENSMUSG00000141396.1"; transcript_id "ENSMUSG00000141396.1_tx_15"; exon_id "chr17_32036452_32036637_+"; exonnum "2"; txlen "1043";
chr17	sragcm37_mid	exon	32036452	32036637	0.0111512406658212	+	.	gene_id "ENSMUSG00000141396.1"; transcript_id "ENSMUSG00000141396.1_tx_16"; exon_id "chr17_32036452_32036637_+"; exonnum "2"; txlen "829";
chr17	sragcm37_mid	exon	32036452	32036637	0.0111512406658212	+	.	gene_id "ENSMUSG00000141396.1"; transcript_id "ENSMUSG00000141396.1_tx_17"; exon_id "chr17_32036452_32036637_+"; exonnum "2"; txlen "912";
chr17	sragcm37_mid	exon	32036452	32036637	0.00666067393653079	+	.	gene_id "ENSMUSG00000141396.1"; transcript_id "ENSMUSG00000141396.1_tx_20"; exon_id "chr17_32036452_32036637_+"; exonnum "1"; txlen "883";
chr17	sragcm37_mid	exon	32036452	32036637	0.0296050044800558	+	.	gene_id "ENSMUSG00000141396.1"; transcript_id "ENSMUSG00000141396.1_tx_4"; exon_id "chr17_32036452_32036637_+"; exonnum "1"; txlen "957";
chr17	sragcm37_mid	exon	32036452	32036637	0.017841985065314	+	.	gene_id "ENSMUSG00000141396.1"; transcript_id "ENSMUSG00000141396.1_tx_6"; exon_id "chr17_32036452_32036637_+"; exonnum "2"; txlen "695";
chr17	sragcm37_mid	exon	32036452	32036637	0.0167268609987319	+	.	gene_id "ENSMUSG00000141396.1"; transcript_id "ENSMUSG00000141396.1_tx_7"; exon_id "chr17_32036452_32036637_+"; exonnum "2"; txlen "841";
chr17	sragcm37_mid	exon	32036452	32036637	0.0122663647324034	+	.	gene_id "ENSMUSG00000141396.1"; transcript_id "ENSMUSG00000141396.1_tx_9"; exon_id "chr17_32036452_32036637_+"; exonnum "2"; txlen "566";
chr17	HAVANA	exon	32036467	32036637	0	+	.	gene_id "ENSMUSG00000141396.1"; transcript_id "ENSMUST00000364966.1"; gene_type "lncRNA"; gene_name "ENSMUSG00000141396"; transcript_type "lncRNA"; transcript_name "ENSMUST00000364966"; exon_number 1; exon_id "ENSMUSE00001718176.1"; level 2; tag "basic"; tag "TAGENE";
chr17	HAVANA	transcript	32036467	32047668	0	+	.	gene_id "ENSMUSG00000141396.1"; transcript_id "ENSMUST00000364966.1"; gene_type "lncRNA"; gene_name "ENSMUSG00000141396"; transcript_type "lncRNA"; transcript_name "ENSMUST00000364966"; level 2; tag "basic"; tag "TAGENE";
chr17	HAVANA	exon	32038316	32038728	0	+	.	gene_id "ENSMUSG00000141396.1"; transcript_id "ENSMUST00000364966.1"; gene_type "lncRNA"; gene_name "ENSMUSG00000141396"; transcript_type "lncRNA"; transcript_name "ENSMUST00000364966"; exon_number 2; exon_id "ENSMUSE00001718148.1"; level 2; tag "basic"; tag "TAGENE";
chr17	ENSEMBL_gcm37	exon	32038316	32038728	0.0122663647324034	+	.	gene_id "ENSMUSG00000141396.1"; transcript_id "ENSMUSG00000141396.1_tx_12"; exon_id "chr17_32038316_32038728_+"; exonnum "3"; txlen "704";
chr17	ENSEMBL_gcm37	exon	32038316	32038728	0.0122663647324034	+	.	gene_id "ENSMUSG00000141396.1"; transcript_id "ENSMUSG00000141396.1_tx_13"; exon_id "chr17_32038316_32038728_+"; exonnum "3"; txlen "787";
chr17	ENSEMBL_gcm37	exon	32038316	32038728	0.00666067393653079	+	.	gene_id "ENSMUSG00000141396.1"; transcript_id "ENSMUSG00000141396.1_tx_20"; exon_id "chr17_32038316_32038728_+"; exonnum "2"; txlen "883";
chr17	ENSEMBL_gcm37	exon	32038316	32038728	0.0296050044800558	+	.	gene_id "ENSMUSG00000141396.1"; transcript_id "ENSMUSG00000141396.1_tx_4"; exon_id "chr17_32038316_32038728_+"; exonnum "2"; txlen "957";
chr17	HAVANA	exon	32038557	32038728	0	+	.	gene_id "ENSMUSG00000141396.1"; transcript_id "ENSMUST00000364968.1"; gene_type "lncRNA"; gene_name "ENSMUSG00000141396"; transcript_type "lncRNA"; transcript_name "ENSMUST00000364968"; exon_number 1; exon_id "ENSMUSE00001718152.1"; level 2; tag "TAGENE";
chr17	HAVANA	transcript	32038557	32047660	0	+	.	gene_id "ENSMUSG00000141396.1"; transcript_id "ENSMUST00000364968.1"; gene_type "lncRNA"; gene_name "ENSMUSG00000141396"; transcript_type "lncRNA"; transcript_name "ENSMUST00000364968"; level 2; tag "TAGENE";
chr17	HAVANA	exon	32038565	32038728	0	+	.	gene_id "ENSMUSG00000141396.1"; transcript_id "ENSMUST00000364963.1"; gene_type "lncRNA"; gene_name "ENSMUSG00000141396"; transcript_type "lncRNA"; transcript_name "ENSMUST00000364963"; exon_number 1; exon_id "ENSMUSE00001718185.1"; level 2; tag "Ensembl_canonical"; tag "GENCODE_Primary"; tag "TAGENE";
chr17	HAVANA	transcript	32038565	32056304	0	+	.	gene_id "ENSMUSG00000141396.1"; transcript_id "ENSMUST00000364963.1"; gene_type "lncRNA"; gene_name "ENSMUSG00000141396"; transcript_type "lncRNA"; transcript_name "ENSMUST00000364963"; level 2; tag "Ensembl_canonical"; tag "GENCODE_Primary"; tag "TAGENE";
chr17	HAVANA	exon	32038609	32038728	0	+	.	gene_id "ENSMUSG00000141396.1"; transcript_id "ENSMUST00000364965.1"; gene_type "lncRNA"; gene_name "ENSMUSG00000141396"; transcript_type "lncRNA"; transcript_name "ENSMUST00000364965"; exon_number 2; exon_id "ENSMUSE00001718179.1"; level 2; tag "basic"; tag "TAGENE";
chr17	ENSEMBL_gcm37	exon	32038609	32038728	0.187701314988981	+	.	gene_id "ENSMUSG00000141396.1"; transcript_id "ENSMUSG00000141396.1_tx_1"; exon_id "chr17_32038609_32038728_+"; exonnum "2"; txlen "664";
chr17	ENSEMBL_gcm37	exon	32038609	32038728	0.0122663647324034	+	.	gene_id "ENSMUSG00000141396.1"; transcript_id "ENSMUSG00000141396.1_tx_10"; exon_id "chr17_32038609_32038728_+"; exonnum "3"; txlen "778";
chr17	ENSEMBL_gcm37	exon	32038609	32038728	0.0122663647324034	+	.	gene_id "ENSMUSG00000141396.1"; transcript_id "ENSMUSG00000141396.1_tx_11"; exon_id "chr17_32038609_32038728_+"; exonnum "3"; txlen "924";
chr17	ENSEMBL_gcm37	exon	32038609	32038728	0.0111512406658212	+	.	gene_id "ENSMUSG00000141396.1"; transcript_id "ENSMUSG00000141396.1_tx_14"; exon_id "chr17_32038609_32038728_+"; exonnum "3"; txlen "960";
chr17	ENSEMBL_gcm37	exon	32038609	32038728	0.0111512406658212	+	.	gene_id "ENSMUSG00000141396.1"; transcript_id "ENSMUSG00000141396.1_tx_15"; exon_id "chr17_32038609_32038728_+"; exonnum "3"; txlen "1043";
chr17	ENSEMBL_gcm37	exon	32038609	32038728	0.0111512406658212	+	.	gene_id "ENSMUSG00000141396.1"; transcript_id "ENSMUSG00000141396.1_tx_16"; exon_id "chr17_32038609_32038728_+"; exonnum "3"; txlen "829";
chr17	ENSEMBL_gcm37	exon	32038609	32038728	0.0111512406658212	+	.	gene_id "ENSMUSG00000141396.1"; transcript_id "ENSMUSG00000141396.1_tx_17"; exon_id "chr17_32038609_32038728_+"; exonnum "3"; txlen "912";
chr17	ENSEMBL_gcm37	exon	32038609	32038728	0.017841985065314	+	.	gene_id "ENSMUSG00000141396.1"; transcript_id "ENSMUSG00000141396.1_tx_6"; exon_id "chr17_32038609_32038728_+"; exonnum "3"; txlen "695";
chr17	ENSEMBL_gcm37	exon	32038609	32038728	0.0167268609987319	+	.	gene_id "ENSMUSG00000141396.1"; transcript_id "ENSMUSG00000141396.1_tx_7"; exon_id "chr17_32038609_32038728_+"; exonnum "3"; txlen "841";
chr17	ENSEMBL_gcm37	exon	32038609	32038728	0.0122663647324034	+	.	gene_id "ENSMUSG00000141396.1"; transcript_id "ENSMUSG00000141396.1_tx_9"; exon_id "chr17_32038609_32038728_+"; exonnum "3"; txlen "566";
chr17	HAVANA	exon	32038667	32038728	0	+	.	gene_id "ENSMUSG00000141396.1"; transcript_id "ENSMUST00000364969.1"; gene_type "lncRNA"; gene_name "ENSMUSG00000141396"; transcript_type "lncRNA"; transcript_name "ENSMUST00000364969"; exon_number 1; exon_id "ENSMUSE00001718182.1"; level 2; tag "TAGENE";
chr17	HAVANA	transcript	32038667	32047665	0	+	.	gene_id "ENSMUSG00000141396.1"; transcript_id "ENSMUST00000364969.1"; gene_type "lncRNA"; gene_name "ENSMUSG00000141396"; transcript_type "lncRNA"; transcript_name "ENSMUST00000364969"; level 2; tag "TAGENE";
chr17	HAVANA	exon	32038671	32038728	0	+	.	gene_id "ENSMUSG00000141396.1"; transcript_id "ENSMUST00000364964.1"; gene_type "lncRNA"; gene_name "ENSMUSG00000141396"; transcript_type "lncRNA"; transcript_name "ENSMUST00000364964"; exon_number 1; exon_id "ENSMUSE00001718160.1"; level 2; tag "basic"; tag "TAGENE";
chr17	HAVANA	transcript	32038671	32055602	0	+	.	gene_id "ENSMUSG00000141396.1"; transcript_id "ENSMUST00000364964.1"; gene_type "lncRNA"; gene_name "ENSMUSG00000141396"; transcript_type "lncRNA"; transcript_name "ENSMUST00000364964"; level 2; tag "basic"; tag "TAGENE";
chr17	sragcm37_ss	exon	32038865	32039148	0.0122663647324034	+	.	gene_id "ENSMUSG00000141396.1"; transcript_id "ENSMUSG00000141396.1_tx_10"; exon_id "chr17_32038865_32039148_+"; exonnum "4"; txlen "778";
chr17	sragcm37_ss	exon	32038865	32039148	0.00666067393653079	+	.	gene_id "ENSMUSG00000141396.1"; transcript_id "ENSMUSG00000141396.1_tx_20"; exon_id "chr17_32038865_32039148_+"; exonnum "3"; txlen "883";
chr17	sragcm37_ss	exon	32038865	32039148	0.017841985065314	+	.	gene_id "ENSMUSG00000141396.1"; transcript_id "ENSMUSG00000141396.1_tx_6"; exon_id "chr17_32038865_32039148_+"; exonnum "4"; txlen "695";
chr17	HAVANA	exon	32044228	32044423	0	+	.	gene_id "ENSMUSG00000141396.1"; transcript_id "ENSMUST00000364973.1"; gene_type "lncRNA"; gene_name "ENSMUSG00000141396"; transcript_type "lncRNA"; transcript_name "ENSMUST00000364973"; exon_number 1; exon_id "ENSMUSE00001718181.1"; level 2; tag "TAGENE";
chr17	HAVANA	transcript	32044228	32047671	0	+	.	gene_id "ENSMUSG00000141396.1"; transcript_id "ENSMUST00000364973.1"; gene_type "lncRNA"; gene_name "ENSMUSG00000141396"; transcript_type "lncRNA"; transcript_name "ENSMUST00000364973"; level 2; tag "TAGENE";
chr17	HAVANA	exon	32044244	32044423	0	+	.	gene_id "ENSMUSG00000141396.1"; transcript_id "ENSMUST00000364974.1"; gene_type "lncRNA"; gene_name "ENSMUSG00000141396"; transcript_type "lncRNA"; transcript_name "ENSMUST00000364974"; exon_number 1; exon_id "ENSMUSE00001718158.1"; level 2; tag "basic"; tag "TAGENE";
chr17	HAVANA	transcript	32044244	32047660	0	+	.	gene_id "ENSMUSG00000141396.1"; transcript_id "ENSMUST00000364974.1"; gene_type "lncRNA"; gene_name "ENSMUSG00000141396"; transcript_type "lncRNA"; transcript_name "ENSMUST00000364974"; level 2; tag "basic"; tag "TAGENE";
chr17	HAVANA	exon	32044256	32044423	0	+	.	gene_id "ENSMUSG00000141396.1"; transcript_id "ENSMUST00000364975.1"; gene_type "lncRNA"; gene_name "ENSMUSG00000141396"; transcript_type "lncRNA"; transcript_name "ENSMUST00000364975"; exon_number 1; exon_id "ENSMUSE00001718171.1"; level 2; tag "TAGENE";
chr17	HAVANA	transcript	32044256	32047671	0	+	.	gene_id "ENSMUSG00000141396.1"; transcript_id "ENSMUST00000364975.1"; gene_type "lncRNA"; gene_name "ENSMUSG00000141396"; transcript_type "lncRNA"; transcript_name "ENSMUST00000364975"; level 2; tag "TAGENE";
chr17	HAVANA	exon	32044267	32044423	0	+	.	gene_id "ENSMUSG00000141396.1"; transcript_id "ENSMUST00000364967.1"; gene_type "lncRNA"; gene_name "ENSMUSG00000141396"; transcript_type "lncRNA"; transcript_name "ENSMUST00000364967"; exon_number 1; exon_id "ENSMUSE00001718184.1"; level 2; tag "basic"; tag "TAGENE";
chr17	HAVANA	transcript	32044267	32053911	0	+	.	gene_id "ENSMUSG00000141396.1"; transcript_id "ENSMUST00000364967.1"; gene_type "lncRNA"; gene_name "ENSMUSG00000141396"; transcript_type "lncRNA"; transcript_name "ENSMUST00000364967"; level 2; tag "basic"; tag "TAGENE";
chr17	HAVANA	exon	32044271	32044423	0	+	.	gene_id "ENSMUSG00000141396.1"; transcript_id "ENSMUST00000364977.1"; gene_type "lncRNA"; gene_name "ENSMUSG00000141396"; transcript_type "lncRNA"; transcript_name "ENSMUST00000364977"; exon_number 1; exon_id "ENSMUSE00001718186.1"; level 2; tag "TAGENE";
chr17	HAVANA	transcript	32044271	32047576	0	+	.	gene_id "ENSMUSG00000141396.1"; transcript_id "ENSMUST00000364977.1"; gene_type "lncRNA"; gene_name "ENSMUSG00000141396"; transcript_type "lncRNA"; transcript_name "ENSMUST00000364977"; level 2; tag "TAGENE";
chr17	HAVANA	exon	32044276	32044648	0	+	.	gene_id "ENSMUSG00000141396.1"; transcript_id "ENSMUST00000364976.1"; gene_type "lncRNA"; gene_name "ENSMUSG00000141396"; transcript_type "lncRNA"; transcript_name "ENSMUST00000364976"; exon_number 1; exon_id "ENSMUSE00001718191.1"; level 2; tag "TAGENE";
chr17	HAVANA	transcript	32044276	32047668	0	+	.	gene_id "ENSMUSG00000141396.1"; transcript_id "ENSMUST00000364976.1"; gene_type "lncRNA"; gene_name "ENSMUSG00000141396"; transcript_type "lncRNA"; transcript_name "ENSMUST00000364976"; level 2; tag "TAGENE";
chr17	HAVANA	exon	32044277	32044423	0	+	.	gene_id "ENSMUSG00000141396.1"; transcript_id "ENSMUST00000364982.1"; gene_type "lncRNA"; gene_name "ENSMUSG00000141396"; transcript_type "lncRNA"; transcript_name "ENSMUST00000364982"; exon_number 1; exon_id "ENSMUSE00001718167.1"; level 2; tag "TAGENE";
chr17	HAVANA	transcript	32044277	32045940	0	+	.	gene_id "ENSMUSG00000141396.1"; transcript_id "ENSMUST00000364982.1"; gene_type "lncRNA"; gene_name "ENSMUSG00000141396"; transcript_type "lncRNA"; transcript_name "ENSMUST00000364982"; level 2; tag "TAGENE";
chr17	HAVANA	exon	32044516	32044648	0	+	.	gene_id "ENSMUSG00000141396.1"; transcript_id "ENSMUST00000364969.1"; gene_type "lncRNA"; gene_name "ENSMUSG00000141396"; transcript_type "lncRNA"; transcript_name "ENSMUST00000364969"; exon_number 2; exon_id "ENSMUSE00001718172.1"; level 2; tag "TAGENE";
chr17	HAVANA	exon	32044516	32044648	0	+	.	gene_id "ENSMUSG00000141396.1"; transcript_id "ENSMUST00000364973.1"; gene_type "lncRNA"; gene_name "ENSMUSG00000141396"; transcript_type "lncRNA"; transcript_name "ENSMUST00000364973"; exon_number 2; exon_id "ENSMUSE00001718172.1"; level 2; tag "TAGENE";
chr17	HAVANA	exon	32044516	32044648	0	+	.	gene_id "ENSMUSG00000141396.1"; transcript_id "ENSMUST00000364967.1"; gene_type "lncRNA"; gene_name "ENSMUSG00000141396"; transcript_type "lncRNA"; transcript_name "ENSMUST00000364967"; exon_number 2; exon_id "ENSMUSE00001718172.1"; level 2; tag "basic"; tag "TAGENE";
chr17	HAVANA	exon	32044516	32044648	0	+	.	gene_id "ENSMUSG00000141396.1"; transcript_id "ENSMUST00000364977.1"; gene_type "lncRNA"; gene_name "ENSMUSG00000141396"; transcript_type "lncRNA"; transcript_name "ENSMUST00000364977"; exon_number 2; exon_id "ENSMUSE00001718172.1"; level 2; tag "TAGENE";
chr17	HAVANA	exon	32044516	32044648	0	+	.	gene_id "ENSMUSG00000141396.1"; transcript_id "ENSMUST00000364982.1"; gene_type "lncRNA"; gene_name "ENSMUSG00000141396"; transcript_type "lncRNA"; transcript_name "ENSMUST00000364982"; exon_number 2; exon_id "ENSMUSE00001718172.1"; level 2; tag "TAGENE";
chr17	HAVANA	exon	32044569	32044648	0	+	.	gene_id "ENSMUSG00000141396.1"; transcript_id "ENSMUST00000364974.1"; gene_type "lncRNA"; gene_name "ENSMUSG00000141396"; transcript_type "lncRNA"; transcript_name "ENSMUST00000364974"; exon_number 2; exon_id "ENSMUSE00001718187.1"; level 2; tag "basic"; tag "TAGENE";
chr17	HAVANA	exon	32044569	32044648	0	+	.	gene_id "ENSMUSG00000141396.1"; transcript_id "ENSMUST00000364975.1"; gene_type "lncRNA"; gene_name "ENSMUSG00000141396"; transcript_type "lncRNA"; transcript_name "ENSMUST00000364975"; exon_number 2; exon_id "ENSMUSE00001718187.1"; level 2; tag "TAGENE";
chr17	HAVANA	exon	32045725	32045933	0	+	.	gene_id "ENSMUSG00000141396.1"; transcript_id "ENSMUST00000364981.1"; gene_type "lncRNA"; gene_name "ENSMUSG00000141396"; transcript_type "lncRNA"; transcript_name "ENSMUST00000364981"; exon_number 1; exon_id "ENSMUSE00001718154.1"; level 2; tag "TAGENE";
chr17	HAVANA	transcript	32045725	32047671	0	+	.	gene_id "ENSMUSG00000141396.1"; transcript_id "ENSMUST00000364981.1"; gene_type "lncRNA"; gene_name "ENSMUSG00000141396"; transcript_type "lncRNA"; transcript_name "ENSMUST00000364981"; level 2; tag "TAGENE";
chr17	HAVANA	exon	32045767	32045933	0	+	.	gene_id "ENSMUSG00000141396.1"; transcript_id "ENSMUST00000364969.1"; gene_type "lncRNA"; gene_name "ENSMUSG00000141396"; transcript_type "lncRNA"; transcript_name "ENSMUST00000364969"; exon_number 3; exon_id "ENSMUSE00001718159.1"; level 2; tag "TAGENE";
chr17	HAVANA	exon	32045767	32045933	0	+	.	gene_id "ENSMUSG00000141396.1"; transcript_id "ENSMUST00000364974.1"; gene_type "lncRNA"; gene_name "ENSMUSG00000141396"; transcript_type "lncRNA"; transcript_name "ENSMUST00000364974"; exon_number 3; exon_id "ENSMUSE00001718159.1"; level 2; tag "basic"; tag "TAGENE";
chr17	HAVANA	exon	32045767	32045933	0	+	.	gene_id "ENSMUSG00000141396.1"; transcript_id "ENSMUST00000364977.1"; gene_type "lncRNA"; gene_name "ENSMUSG00000141396"; transcript_type "lncRNA"; transcript_name "ENSMUST00000364977"; exon_number 3; exon_id "ENSMUSE00001718159.1"; level 2; tag "TAGENE";
chr17	HAVANA	exon	32045767	32045940	0	+	.	gene_id "ENSMUSG00000141396.1"; transcript_id "ENSMUST00000364982.1"; gene_type "lncRNA"; gene_name "ENSMUSG00000141396"; transcript_type "lncRNA"; transcript_name "ENSMUST00000364982"; exon_number 3; exon_id "ENSMUSE00001718165.1"; level 2; tag "TAGENE";
chr17	HAVANA	exon	32047308	32047576	0	+	.	gene_id "ENSMUSG00000141396.1"; transcript_id "ENSMUST00000364977.1"; gene_type "lncRNA"; gene_name "ENSMUSG00000141396"; transcript_type "lncRNA"; transcript_name "ENSMUST00000364977"; exon_number 4; exon_id "ENSMUSE00001718153.1"; level 2; tag "TAGENE";
chr17	HAVANA	exon	32047308	32047660	0	+	.	gene_id "ENSMUSG00000141396.1"; transcript_id "ENSMUST00000364968.1"; gene_type "lncRNA"; gene_name "ENSMUSG00000141396"; transcript_type "lncRNA"; transcript_name "ENSMUST00000364968"; exon_number 2; exon_id "ENSMUSE00001718173.1"; level 2; tag "TAGENE";
chr17	HAVANA	exon	32047308	32047660	0	+	.	gene_id "ENSMUSG00000141396.1"; transcript_id "ENSMUST00000364974.1"; gene_type "lncRNA"; gene_name "ENSMUSG00000141396"; transcript_type "lncRNA"; transcript_name "ENSMUST00000364974"; exon_number 4; exon_id "ENSMUSE00001718173.1"; level 2; tag "basic"; tag "TAGENE";
chr17	HAVANA	exon	32047308	32047665	0	+	.	gene_id "ENSMUSG00000141396.1"; transcript_id "ENSMUST00000364969.1"; gene_type "lncRNA"; gene_name "ENSMUSG00000141396"; transcript_type "lncRNA"; transcript_name "ENSMUST00000364969"; exon_number 4; exon_id "ENSMUSE00001718190.1"; level 2; tag "TAGENE";
chr17	ENSEMBL_gcm37	exon	32047308	32047665	0.187701314988981	+	.	gene_id "ENSMUSG00000141396.1"; transcript_id "ENSMUSG00000141396.1_tx_1"; exon_id "chr17_32047308_32047665_+"; exonnum "3"; txlen "664";
chr17	ENSEMBL_gcm37	exon	32047308	32047665	0.0296050044800558	+	.	gene_id "ENSMUSG00000141396.1"; transcript_id "ENSMUSG00000141396.1_tx_4"; exon_id "chr17_32047308_32047665_+"; exonnum "3"; txlen "957";
chr17	HAVANA	exon	32047308	32047668	0	+	.	gene_id "ENSMUSG00000141396.1"; transcript_id "ENSMUST00000364966.1"; gene_type "lncRNA"; gene_name "ENSMUSG00000141396"; transcript_type "lncRNA"; transcript_name "ENSMUST00000364966"; exon_number 3; exon_id "ENSMUSE00001718175.1"; level 2; tag "basic"; tag "TAGENE";
chr17	HAVANA	exon	32047308	32047668	0	+	.	gene_id "ENSMUSG00000141396.1"; transcript_id "ENSMUST00000364976.1"; gene_type "lncRNA"; gene_name "ENSMUSG00000141396"; transcript_type "lncRNA"; transcript_name "ENSMUST00000364976"; exon_number 2; exon_id "ENSMUSE00001718175.1"; level 2; tag "TAGENE";
chr17	HAVANA	exon	32047308	32047671	0	+	.	gene_id "ENSMUSG00000141396.1"; transcript_id "ENSMUST00000364965.1"; gene_type "lncRNA"; gene_name "ENSMUSG00000141396"; transcript_type "lncRNA"; transcript_name "ENSMUST00000364965"; exon_number 3; exon_id "ENSMUSE00001718146.1"; level 2; tag "basic"; tag "TAGENE";
chr17	HAVANA	exon	32047308	32047671	0	+	.	gene_id "ENSMUSG00000141396.1"; transcript_id "ENSMUST00000364973.1"; gene_type "lncRNA"; gene_name "ENSMUSG00000141396"; transcript_type "lncRNA"; transcript_name "ENSMUST00000364973"; exon_number 3; exon_id "ENSMUSE00001718146.1"; level 2; tag "TAGENE";
chr17	HAVANA	exon	32047308	32047671	0	+	.	gene_id "ENSMUSG00000141396.1"; transcript_id "ENSMUST00000364975.1"; gene_type "lncRNA"; gene_name "ENSMUSG00000141396"; transcript_type "lncRNA"; transcript_name "ENSMUST00000364975"; exon_number 3; exon_id "ENSMUSE00001718146.1"; level 2; tag "TAGENE";
chr17	HAVANA	exon	32047308	32047671	0	+	.	gene_id "ENSMUSG00000141396.1"; transcript_id "ENSMUST00000364981.1"; gene_type "lncRNA"; gene_name "ENSMUSG00000141396"; transcript_type "lncRNA"; transcript_name "ENSMUST00000364981"; exon_number 2; exon_id "ENSMUSE00001718146.1"; level 2; tag "TAGENE";
chr17	HAVANA	exon	32048956	32049186	0	+	.	gene_id "ENSMUSG00000141396.1"; transcript_id "ENSMUST00000364984.1"; gene_type "lncRNA"; gene_name "ENSMUSG00000141396"; transcript_type "lncRNA"; transcript_name "ENSMUST00000364984"; exon_number 1; exon_id "ENSMUSE00001718147.1"; level 2; tag "TAGENE";
chr17	HAVANA	exon	32048956	32049186	0	+	.	gene_id "ENSMUSG00000141396.1"; transcript_id "ENSMUST00000364971.1"; gene_type "lncRNA"; gene_name "ENSMUSG00000141396"; transcript_type "lncRNA"; transcript_name "ENSMUST00000364971"; exon_number 1; exon_id "ENSMUSE00001718147.1"; level 2; tag "TAGENE";
chr17	HAVANA	transcript	32048956	32050290	0	+	.	gene_id "ENSMUSG00000141396.1"; transcript_id "ENSMUST00000364984.1"; gene_type "lncRNA"; gene_name "ENSMUSG00000141396"; transcript_type "lncRNA"; transcript_name "ENSMUST00000364984"; level 2; tag "TAGENE";
chr17	HAVANA	transcript	32048956	32055362	0	+	.	gene_id "ENSMUSG00000141396.1"; transcript_id "ENSMUST00000364971.1"; gene_type "lncRNA"; gene_name "ENSMUSG00000141396"; transcript_type "lncRNA"; transcript_name "ENSMUST00000364971"; level 2; tag "TAGENE";
chr17	HAVANA	exon	32048958	32049186	0	+	.	gene_id "ENSMUSG00000141396.1"; transcript_id "ENSMUST00000364972.1"; gene_type "lncRNA"; gene_name "ENSMUSG00000141396"; transcript_type "lncRNA"; transcript_name "ENSMUST00000364972"; exon_number 1; exon_id "ENSMUSE00001718162.1"; level 2; tag "TAGENE";
chr17	HAVANA	transcript	32048958	32055357	0	+	.	gene_id "ENSMUSG00000141396.1"; transcript_id "ENSMUST00000364972.1"; gene_type "lncRNA"; gene_name "ENSMUSG00000141396"; transcript_type "lncRNA"; transcript_name "ENSMUST00000364972"; level 2; tag "TAGENE";
chr17	HAVANA	exon	32048959	32049186	0	+	.	gene_id "ENSMUSG00000141396.1"; transcript_id "ENSMUST00000364970.1"; gene_type "lncRNA"; gene_name "ENSMUSG00000141396"; transcript_type "lncRNA"; transcript_name "ENSMUST00000364970"; exon_number 1; exon_id "ENSMUSE00001718168.1"; level 2; tag "basic"; tag "TAGENE";
chr17	HAVANA	transcript	32048959	32055566	0	+	.	gene_id "ENSMUSG00000141396.1"; transcript_id "ENSMUST00000364970.1"; gene_type "lncRNA"; gene_name "ENSMUSG00000141396"; transcript_type "lncRNA"; transcript_name "ENSMUST00000364970"; level 2; tag "basic"; tag "TAGENE";
chr17	HAVANA	exon	32050155	32050290	0	+	.	gene_id "ENSMUSG00000141396.1"; transcript_id "ENSMUST00000364984.1"; gene_type "lncRNA"; gene_name "ENSMUSG00000141396"; transcript_type "lncRNA"; transcript_name "ENSMUST00000364984"; exon_number 2; exon_id "ENSMUSE00001718177.1"; level 2; tag "TAGENE";
chr17	HAVANA	exon	32053357	32053428	0	+	.	gene_id "ENSMUSG00000141396.1"; transcript_id "ENSMUST00000364970.1"; gene_type "lncRNA"; gene_name "ENSMUSG00000141396"; transcript_type "lncRNA"; transcript_name "ENSMUST00000364970"; exon_number 2; exon_id "ENSMUSE00001718169.1"; level 2; tag "basic"; tag "TAGENE";
chr17	ENSEMBL_gcm37	exon	32053357	32053428	0.0122663647324034	+	.	gene_id "ENSMUSG00000141396.1"; transcript_id "ENSMUSG00000141396.1_tx_9"; exon_id "chr17_32053357_32053428_+"; exonnum "4"; txlen "566";
chr17	HAVANA	exon	32053357	32053505	0	+	.	gene_id "ENSMUSG00000141396.1"; transcript_id "ENSMUST00000364964.1"; gene_type "lncRNA"; gene_name "ENSMUSG00000141396"; transcript_type "lncRNA"; transcript_name "ENSMUST00000364964"; exon_number 2; exon_id "ENSMUSE00001718164.1"; level 2; tag "basic"; tag "TAGENE";
chr17	HAVANA	exon	32053357	32053505	0	+	.	gene_id "ENSMUSG00000141396.1"; transcript_id "ENSMUST00000364972.1"; gene_type "lncRNA"; gene_name "ENSMUSG00000141396"; transcript_type "lncRNA"; transcript_name "ENSMUST00000364972"; exon_number 2; exon_id "ENSMUSE00001718164.1"; level 2; tag "TAGENE";
chr17	HAVANA	exon	32053357	32053911	0	+	.	gene_id "ENSMUSG00000141396.1"; transcript_id "ENSMUST00000364967.1"; gene_type "lncRNA"; gene_name "ENSMUSG00000141396"; transcript_type "lncRNA"; transcript_name "ENSMUST00000364967"; exon_number 3; exon_id "ENSMUSE00001718166.1"; level 2; tag "basic"; tag "TAGENE";
chr17	HAVANA	exon	32053983	32054029	0	+	.	gene_id "ENSMUSG00000141396.1"; transcript_id "ENSMUST00000364979.1"; gene_type "lncRNA"; gene_name "ENSMUSG00000141396"; transcript_type "lncRNA"; transcript_name "ENSMUST00000364979"; exon_number 1; exon_id "ENSMUSE00001718156.1"; level 2; tag "TAGENE";
chr17	HAVANA	transcript	32053983	32056298	0	+	.	gene_id "ENSMUSG00000141396.1"; transcript_id "ENSMUST00000364979.1"; gene_type "lncRNA"; gene_name "ENSMUSG00000141396"; transcript_type "lncRNA"; transcript_name "ENSMUST00000364979"; level 2; tag "TAGENE";
chr17	HAVANA	exon	32053991	32054029	0	+	.	gene_id "ENSMUSG00000141396.1"; transcript_id "ENSMUST00000364980.1"; gene_type "lncRNA"; gene_name "ENSMUSG00000141396"; transcript_type "lncRNA"; transcript_name "ENSMUST00000364980"; exon_number 1; exon_id "ENSMUSE00001718170.1"; level 2; tag "TAGENE";
chr17	HAVANA	transcript	32053991	32056305	0	+	.	gene_id "ENSMUSG00000141396.1"; transcript_id "ENSMUST00000364980.1"; gene_type "lncRNA"; gene_name "ENSMUSG00000141396"; transcript_type "lncRNA"; transcript_name "ENSMUST00000364980"; level 2; tag "TAGENE";
chr17	HAVANA	exon	32054000	32054029	0	+	.	gene_id "ENSMUSG00000141396.1"; transcript_id "ENSMUST00000364978.1"; gene_type "lncRNA"; gene_name "ENSMUSG00000141396"; transcript_type "lncRNA"; transcript_name "ENSMUST00000364978"; exon_number 1; exon_id "ENSMUSE00001718180.1"; level 2; tag "TAGENE";
chr17	HAVANA	transcript	32054000	32056475	0	+	.	gene_id "ENSMUSG00000141396.1"; transcript_id "ENSMUST00000364978.1"; gene_type "lncRNA"; gene_name "ENSMUSG00000141396"; transcript_type "lncRNA"; transcript_name "ENSMUST00000364978"; level 2; tag "TAGENE";
chr17	HAVANA	exon	32054757	32054887	0	+	.	gene_id "ENSMUSG00000141396.1"; transcript_id "ENSMUST00000364964.1"; gene_type "lncRNA"; gene_name "ENSMUSG00000141396"; transcript_type "lncRNA"; transcript_name "ENSMUST00000364964"; exon_number 3; exon_id "ENSMUSE00001718150.1"; level 2; tag "basic"; tag "TAGENE";
chr17	HAVANA	exon	32054757	32054887	0	+	.	gene_id "ENSMUSG00000141396.1"; transcript_id "ENSMUST00000364971.1"; gene_type "lncRNA"; gene_name "ENSMUSG00000141396"; transcript_type "lncRNA"; transcript_name "ENSMUST00000364971"; exon_number 2; exon_id "ENSMUSE00001718150.1"; level 2; tag "TAGENE";
chr17	HAVANA	exon	32054757	32054887	0	+	.	gene_id "ENSMUSG00000141396.1"; transcript_id "ENSMUST00000364972.1"; gene_type "lncRNA"; gene_name "ENSMUSG00000141396"; transcript_type "lncRNA"; transcript_name "ENSMUST00000364972"; exon_number 3; exon_id "ENSMUSE00001718150.1"; level 2; tag "TAGENE";
chr17	HAVANA	exon	32054757	32054887	0	+	.	gene_id "ENSMUSG00000141396.1"; transcript_id "ENSMUST00000364970.1"; gene_type "lncRNA"; gene_name "ENSMUSG00000141396"; transcript_type "lncRNA"; transcript_name "ENSMUST00000364970"; exon_number 3; exon_id "ENSMUSE00001718150.1"; level 2; tag "basic"; tag "TAGENE";
chr17	HAVANA	exon	32054757	32054887	0	+	.	gene_id "ENSMUSG00000141396.1"; transcript_id "ENSMUST00000364979.1"; gene_type "lncRNA"; gene_name "ENSMUSG00000141396"; transcript_type "lncRNA"; transcript_name "ENSMUST00000364979"; exon_number 2; exon_id "ENSMUSE00001718150.1"; level 2; tag "TAGENE";
chr17	HAVANA	exon	32054757	32054887	0	+	.	gene_id "ENSMUSG00000141396.1"; transcript_id "ENSMUST00000364980.1"; gene_type "lncRNA"; gene_name "ENSMUSG00000141396"; transcript_type "lncRNA"; transcript_name "ENSMUST00000364980"; exon_number 2; exon_id "ENSMUSE00001718150.1"; level 2; tag "TAGENE";
chr17	HAVANA	exon	32054757	32054887	0	+	.	gene_id "ENSMUSG00000141396.1"; transcript_id "ENSMUST00000364978.1"; gene_type "lncRNA"; gene_name "ENSMUSG00000141396"; transcript_type "lncRNA"; transcript_name "ENSMUST00000364978"; exon_number 2; exon_id "ENSMUSE00001718150.1"; level 2; tag "TAGENE";
chr17	ENSEMBL_gcm37	exon	32054757	32054887	0.0122663647324034	+	.	gene_id "ENSMUSG00000141396.1"; transcript_id "ENSMUSG00000141396.1_tx_11"; exon_id "chr17_32054757_32054887_+"; exonnum "4"; txlen "924";
chr17	ENSEMBL_gcm37	exon	32054757	32054887	0.0111512406658212	+	.	gene_id "ENSMUSG00000141396.1"; transcript_id "ENSMUSG00000141396.1_tx_14"; exon_id "chr17_32054757_32054887_+"; exonnum "4"; txlen "960";
chr17	ENSEMBL_gcm37	exon	32054757	32054887	0.0111512406658212	+	.	gene_id "ENSMUSG00000141396.1"; transcript_id "ENSMUSG00000141396.1_tx_15"; exon_id "chr17_32054757_32054887_+"; exonnum "4"; txlen "1043";
chr17	ENSEMBL_gcm37	exon	32054757	32054887	0.0167268609987319	+	.	gene_id "ENSMUSG00000141396.1"; transcript_id "ENSMUSG00000141396.1_tx_7"; exon_id "chr17_32054757_32054887_+"; exonnum "4"; txlen "841";
chr17	HAVANA	exon	32054780	32054887	0	+	.	gene_id "ENSMUSG00000141396.1"; transcript_id "ENSMUST00000364985.1"; gene_type "lncRNA"; gene_name "ENSMUSG00000141396"; transcript_type "lncRNA"; transcript_name "ENSMUST00000364985"; exon_number 1; exon_id "ENSMUSE00001718174.1"; level 2; tag "TAGENE";
chr17	HAVANA	exon	32054780	32054887	0	+	.	gene_id "ENSMUSG00000141396.1"; transcript_id "ENSMUST00000364983.1"; gene_type "lncRNA"; gene_name "ENSMUSG00000141396"; transcript_type "lncRNA"; transcript_name "ENSMUST00000364983"; exon_number 1; exon_id "ENSMUSE00001718174.1"; level 2; tag "basic"; tag "TAGENE";
chr17	HAVANA	transcript	32054780	32055835	0	+	.	gene_id "ENSMUSG00000141396.1"; transcript_id "ENSMUST00000364985.1"; gene_type "lncRNA"; gene_name "ENSMUSG00000141396"; transcript_type "lncRNA"; transcript_name "ENSMUST00000364985"; level 2; tag "TAGENE";
chr17	HAVANA	transcript	32054780	32056304	0	+	.	gene_id "ENSMUSG00000141396.1"; transcript_id "ENSMUST00000364983.1"; gene_type "lncRNA"; gene_name "ENSMUSG00000141396"; transcript_type "lncRNA"; transcript_name "ENSMUST00000364983"; level 2; tag "basic"; tag "TAGENE";
chr17	HAVANA	exon	32055153	32055271	0	+	.	gene_id "ENSMUSG00000141396.1"; transcript_id "ENSMUST00000364983.1"; gene_type "lncRNA"; gene_name "ENSMUSG00000141396"; transcript_type "lncRNA"; transcript_name "ENSMUST00000364983"; exon_number 2; exon_id "ENSMUSE00001718149.1"; level 2; tag "basic"; tag "TAGENE";
chr17	ENSEMBL_gcm37	exon	32055153	32055271	0.0111512406658212	+	.	gene_id "ENSMUSG00000141396.1"; transcript_id "ENSMUSG00000141396.1_tx_14"; exon_id "chr17_32055153_32055271_+"; exonnum "5"; txlen "960";
chr17	ENSEMBL_gcm37	exon	32055153	32055271	0.0111512406658212	+	.	gene_id "ENSMUSG00000141396.1"; transcript_id "ENSMUSG00000141396.1_tx_15"; exon_id "chr17_32055153_32055271_+"; exonnum "5"; txlen "1043";
chr17	ENSEMBL_gcm37	exon	32055153	32055271	0.0111512406658212	+	.	gene_id "ENSMUSG00000141396.1"; transcript_id "ENSMUSG00000141396.1_tx_16"; exon_id "chr17_32055153_32055271_+"; exonnum "4"; txlen "829";
chr17	ENSEMBL_gcm37	exon	32055153	32055271	0.0111512406658212	+	.	gene_id "ENSMUSG00000141396.1"; transcript_id "ENSMUSG00000141396.1_tx_17"; exon_id "chr17_32055153_32055271_+"; exonnum "4"; txlen "912";
chr17	HAVANA	exon	32055153	32055357	0	+	.	gene_id "ENSMUSG00000141396.1"; transcript_id "ENSMUST00000364972.1"; gene_type "lncRNA"; gene_name "ENSMUSG00000141396"; transcript_type "lncRNA"; transcript_name "ENSMUST00000364972"; exon_number 4; exon_id "ENSMUSE00001718189.1"; level 2; tag "TAGENE";
chr17	HAVANA	exon	32055153	32055362	0	+	.	gene_id "ENSMUSG00000141396.1"; transcript_id "ENSMUST00000364971.1"; gene_type "lncRNA"; gene_name "ENSMUSG00000141396"; transcript_type "lncRNA"; transcript_name "ENSMUST00000364971"; exon_number 3; exon_id "ENSMUSE00001718178.1"; level 2; tag "TAGENE";
chr17	HAVANA	exon	32055153	32055566	0	+	.	gene_id "ENSMUSG00000141396.1"; transcript_id "ENSMUST00000364970.1"; gene_type "lncRNA"; gene_name "ENSMUSG00000141396"; transcript_type "lncRNA"; transcript_name "ENSMUST00000364970"; exon_number 4; exon_id "ENSMUSE00001718161.1"; level 2; tag "basic"; tag "TAGENE";
chr17	HAVANA	exon	32055153	32055602	0	+	.	gene_id "ENSMUSG00000141396.1"; transcript_id "ENSMUST00000364964.1"; gene_type "lncRNA"; gene_name "ENSMUSG00000141396"; transcript_type "lncRNA"; transcript_name "ENSMUST00000364964"; exon_number 4; exon_id "ENSMUSE00001718151.1"; level 2; tag "basic"; tag "TAGENE";
chr17	HAVANA	exon	32055153	32055835	0	+	.	gene_id "ENSMUSG00000141396.1"; transcript_id "ENSMUST00000364985.1"; gene_type "lncRNA"; gene_name "ENSMUSG00000141396"; transcript_type "lncRNA"; transcript_name "ENSMUST00000364985"; exon_number 2; exon_id "ENSMUSE00001718188.1"; level 2; tag "TAGENE";
chr17	HAVANA	exon	32055153	32056298	0	+	.	gene_id "ENSMUSG00000141396.1"; transcript_id "ENSMUST00000364979.1"; gene_type "lncRNA"; gene_name "ENSMUSG00000141396"; transcript_type "lncRNA"; transcript_name "ENSMUST00000364979"; exon_number 3; exon_id "ENSMUSE00001718163.1"; level 2; tag "TAGENE";
chr17	HAVANA	exon	32056003	32056305	0	+	.	gene_id "ENSMUSG00000141396.1"; transcript_id "ENSMUST00000364980.1"; gene_type "lncRNA"; gene_name "ENSMUSG00000141396"; transcript_type "lncRNA"; transcript_name "ENSMUST00000364980"; exon_number 3; exon_id "ENSMUSE00001718183.1"; level 2; tag "TAGENE";
chr17	HAVANA	exon	32056006	32056304	0	+	.	gene_id "ENSMUSG00000141396.1"; transcript_id "ENSMUST00000364963.1"; gene_type "lncRNA"; gene_name "ENSMUSG00000141396"; transcript_type "lncRNA"; transcript_name "ENSMUST00000364963"; exon_number 2; exon_id "ENSMUSE00001718192.1"; level 2; tag "Ensembl_canonical"; tag "GENCODE_Primary"; tag "TAGENE";
chr17	HAVANA	exon	32056006	32056304	0	+	.	gene_id "ENSMUSG00000141396.1"; transcript_id "ENSMUST00000364983.1"; gene_type "lncRNA"; gene_name "ENSMUSG00000141396"; transcript_type "lncRNA"; transcript_name "ENSMUST00000364983"; exon_number 3; exon_id "ENSMUSE00001718192.1"; level 2; tag "basic"; tag "TAGENE";
chr17	ENSEMBL_gcm37	exon	32056006	32056304	0.0122663647324034	+	.	gene_id "ENSMUSG00000141396.1"; transcript_id "ENSMUSG00000141396.1_tx_11"; exon_id "chr17_32056006_32056304_+"; exonnum "5"; txlen "924";
chr17	ENSEMBL_gcm37	exon	32056006	32056304	0.0111512406658212	+	.	gene_id "ENSMUSG00000141396.1"; transcript_id "ENSMUSG00000141396.1_tx_14"; exon_id "chr17_32056006_32056304_+"; exonnum "6"; txlen "960";
chr17	ENSEMBL_gcm37	exon	32056006	32056304	0.0111512406658212	+	.	gene_id "ENSMUSG00000141396.1"; transcript_id "ENSMUSG00000141396.1_tx_15"; exon_id "chr17_32056006_32056304_+"; exonnum "6"; txlen "1043";
chr17	ENSEMBL_gcm37	exon	32056006	32056304	0.0111512406658212	+	.	gene_id "ENSMUSG00000141396.1"; transcript_id "ENSMUSG00000141396.1_tx_16"; exon_id "chr17_32056006_32056304_+"; exonnum "5"; txlen "829";
chr17	ENSEMBL_gcm37	exon	32056006	32056304	0.0111512406658212	+	.	gene_id "ENSMUSG00000141396.1"; transcript_id "ENSMUSG00000141396.1_tx_17"; exon_id "chr17_32056006_32056304_+"; exonnum "5"; txlen "912";
chr17	ENSEMBL_gcm37	exon	32056006	32056304	0.0167268609987319	+	.	gene_id "ENSMUSG00000141396.1"; transcript_id "ENSMUSG00000141396.1_tx_7"; exon_id "chr17_32056006_32056304_+"; exonnum "5"; txlen "841";
chr17	HAVANA	exon	32056006	32056475	0	+	.	gene_id "ENSMUSG00000141396.1"; transcript_id "ENSMUST00000364978.1"; gene_type "lncRNA"; gene_name "ENSMUSG00000141396"; transcript_type "lncRNA"; transcript_name "ENSMUST00000364978"; exon_number 3; exon_id "ENSMUSE00001718157.1"; level 2; tag "TAGENE";
chr17	sragcm37_es	exon	32083613	32084041	0.00919179763407413	+	.	gene_id "sragcm37_gene_20971"; transcript_id "sragcm37_gene_20971_tx_1"; exon_id "chr17_32083613_32084041_+"; exonnum "1"; txlen "801";
chr17	sragcm37_ss	exon	32084914	32085285	0.00919179763407413	+	.	gene_id "sragcm37_gene_20971"; transcript_id "sragcm37_gene_20971_tx_1"; exon_id "chr17_32084914_32085285_+"; exonnum "2"; txlen "801";
chr17	sragcm37_es	exon	32085349	32086399	0.00505013666471524	+	.	gene_id "ENSMUSG00000124863.1"; transcript_id "ENSMUSG00000124863.1_tx_5"; exon_id "chr17_32085349_32086399_+"; exonnum "1"; txlen "1663";
chr17	sragcm37_es	exon	32085349	32086399	0.00505013666471524	+	.	gene_id "ENSMUSG00000124863.1"; transcript_id "ENSMUSG00000124863.1_tx_6"; exon_id "chr17_32085349_32086399_+"; exonnum "1"; txlen "1333";
chr17	HAVANA	exon	32088987	32089211	0	+	.	gene_id "ENSMUSG00000124863.1"; transcript_id "ENSMUST00000266394.1"; gene_type "lncRNA"; gene_name "ENSMUSG00000124863"; transcript_type "lncRNA"; transcript_name "ENSMUST00000266394"; exon_number 1; exon_id "ENSMUSE00001528840.1"; level 2; tag "Ensembl_canonical"; tag "GENCODE_Primary"; tag "TAGENE";
chr17	HAVANA	transcript	32088987	32094579	0	+	.	gene_id "ENSMUSG00000124863.1"; transcript_id "ENSMUST00000266394.1"; gene_type "lncRNA"; gene_name "ENSMUSG00000124863"; transcript_type "lncRNA"; transcript_name "ENSMUST00000266394"; level 2; tag "Ensembl_canonical"; tag "GENCODE_Primary"; tag "TAGENE";
chr17	HAVANA	gene	32088987	32094585	0	+	.	gene_id "ENSMUSG00000124863.1"; gene_type "lncRNA"; gene_name "ENSMUSG00000124863"; level 2;
chr17	sragcm37_mid	exon	32089039	32089211	0.00505013666471524	+	.	gene_id "ENSMUSG00000124863.1"; transcript_id "ENSMUSG00000124863.1_tx_5"; exon_id "chr17_32089039_32089211_+"; exonnum "2"; txlen "1663";
chr17	sragcm37_mid	exon	32089039	32089211	0.00505013666471524	+	.	gene_id "ENSMUSG00000124863.1"; transcript_id "ENSMUSG00000124863.1_tx_6"; exon_id "chr17_32089039_32089211_+"; exonnum "2"; txlen "1333";
chr17	sragcm37_ss	exon	32089806	32089914	0.00505013666471524	+	.	gene_id "ENSMUSG00000124863.1"; transcript_id "ENSMUSG00000124863.1_tx_6"; exon_id "chr17_32089806_32089914_+"; exonnum "3"; txlen "1333";
chr17	HAVANA	exon	32090232	32090350	0	+	.	gene_id "ENSMUSG00000124863.1"; transcript_id "ENSMUST00000266395.1"; gene_type "lncRNA"; gene_name "ENSMUSG00000124863"; transcript_type "lncRNA"; transcript_name "ENSMUST00000266395"; exon_number 1; exon_id "ENSMUSE00001528838.1"; level 2; tag "basic"; tag "TAGENE";
chr17	HAVANA	transcript	32090232	32094585	0	+	.	gene_id "ENSMUSG00000124863.1"; transcript_id "ENSMUST00000266395.1"; gene_type "lncRNA"; gene_name "ENSMUSG00000124863"; transcript_type "lncRNA"; transcript_name "ENSMUST00000266395"; level 2; tag "basic"; tag "TAGENE";
chr17	sragcm37_es	exon	32091810	32091978	0.0135756078917579	+	.	gene_id "ENSMUSG00000124863.1"; transcript_id "ENSMUSG00000124863.1_tx_3"; exon_id "chr17_32091810_32091978_+"; exonnum "1"; txlen "608";
chr17	sragcm37_es	exon	32091810	32091978	0.0128358036358274	+	.	gene_id "ENSMUSG00000124863.1"; transcript_id "ENSMUSG00000124863.1_tx_4"; exon_id "chr17_32091810_32091978_+"; exonnum "1"; txlen "520";
chr17	sragcm37_es	exon	32092239	32092380	0.00483971430368544	+	.	gene_id "ENSMUSG00000124863.1"; transcript_id "ENSMUSG00000124863.1_tx_7"; exon_id "chr17_32092239_32092380_+"; exonnum "1"; txlen "581";
chr17	HAVANA	exon	32093004	32093091	0	+	.	gene_id "ENSMUSG00000124863.1"; transcript_id "ENSMUST00000266395.1"; gene_type "lncRNA"; gene_name "ENSMUSG00000124863"; transcript_type "lncRNA"; transcript_name "ENSMUST00000266395"; exon_number 2; exon_id "ENSMUSE00001528842.1"; level 2; tag "basic"; tag "TAGENE";
chr17	ENSEMBL_gcm37	exon	32093004	32093091	0.0135756078917579	+	.	gene_id "ENSMUSG00000124863.1"; transcript_id "ENSMUSG00000124863.1_tx_3"; exon_id "chr17_32093004_32093091_+"; exonnum "2"; txlen "608";
chr17	ENSEMBL_gcm37	exon	32093004	32093091	0.00505013666471524	+	.	gene_id "ENSMUSG00000124863.1"; transcript_id "ENSMUSG00000124863.1_tx_5"; exon_id "chr17_32093004_32093091_+"; exonnum "3"; txlen "1663";
chr17	ENSEMBL_gcm37	exon	32093004	32093091	0.00483971430368544	+	.	gene_id "ENSMUSG00000124863.1"; transcript_id "ENSMUSG00000124863.1_tx_7"; exon_id "chr17_32093004_32093091_+"; exonnum "2"; txlen "581";
chr17	HAVANA	exon	32094229	32094579	0	+	.	gene_id "ENSMUSG00000124863.1"; transcript_id "ENSMUST00000266394.1"; gene_type "lncRNA"; gene_name "ENSMUSG00000124863"; transcript_type "lncRNA"; transcript_name "ENSMUST00000266394"; exon_number 2; exon_id "ENSMUSE00001528841.1"; level 2; tag "Ensembl_canonical"; tag "GENCODE_Primary"; tag "TAGENE";
chr17	ENSEMBL_gcm37	exon	32094229	32094579	0.0135756078917579	+	.	gene_id "ENSMUSG00000124863.1"; transcript_id "ENSMUSG00000124863.1_tx_3"; exon_id "chr17_32094229_32094579_+"; exonnum "3"; txlen "608";
chr17	ENSEMBL_gcm37	exon	32094229	32094579	0.0128358036358274	+	.	gene_id "ENSMUSG00000124863.1"; transcript_id "ENSMUSG00000124863.1_tx_4"; exon_id "chr17_32094229_32094579_+"; exonnum "2"; txlen "520";
chr17	ENSEMBL_gcm37	exon	32094229	32094579	0.00505013666471524	+	.	gene_id "ENSMUSG00000124863.1"; transcript_id "ENSMUSG00000124863.1_tx_5"; exon_id "chr17_32094229_32094579_+"; exonnum "4"; txlen "1663";
chr17	ENSEMBL_gcm37	exon	32094229	32094579	0.00483971430368544	+	.	gene_id "ENSMUSG00000124863.1"; transcript_id "ENSMUSG00000124863.1_tx_7"; exon_id "chr17_32094229_32094579_+"; exonnum "3"; txlen "581";
chr17	HAVANA	exon	32094229	32094585	0	+	.	gene_id "ENSMUSG00000124863.1"; transcript_id "ENSMUST00000266395.1"; gene_type "lncRNA"; gene_name "ENSMUSG00000124863"; transcript_type "lncRNA"; transcript_name "ENSMUST00000266395"; exon_number 3; exon_id "ENSMUSE00001528839.1"; level 2; tag "basic"; tag "TAGENE";
chr17	HAVANA	exon	32116761	32117294	0	+	.	gene_id "ENSMUSG00000124947.1"; transcript_id "ENSMUST00000267013.1"; gene_type "lncRNA"; gene_name "ENSMUSG00000124947"; transcript_type "lncRNA"; transcript_name "ENSMUST00000267013"; exon_number 1; exon_id "ENSMUSE00001529633.1"; level 2; tag "basic"; tag "Ensembl_canonical"; tag "GENCODE_Primary"; tag "TAGENE";
chr17	ENSEMBL_gcm37	exon	32116761	32117294	0.00526055902574504	+	.	gene_id "ENSMUSG00000124947.1"; transcript_id "ENSMUSG00000124947.1_tx_3"; exon_id "chr17_32116761_32117294_+"; exonnum "1"; txlen "808";
chr17	HAVANA	gene	32116761	32118717	0	+	.	gene_id "ENSMUSG00000124947.1"; gene_type "lncRNA"; gene_name "ENSMUSG00000124947"; level 2;
chr17	HAVANA	transcript	32116761	32118717	0	+	.	gene_id "ENSMUSG00000124947.1"; transcript_id "ENSMUST00000267013.1"; gene_type "lncRNA"; gene_name "ENSMUSG00000124947"; transcript_type "lncRNA"; transcript_name "ENSMUST00000267013"; level 2; tag "basic"; tag "Ensembl_canonical"; tag "GENCODE_Primary"; tag "TAGENE";
chr17	HAVANA	exon	32116762	32116971	0	+	.	gene_id "ENSMUSG00000124947.1"; transcript_id "ENSMUST00000267014.1"; gene_type "lncRNA"; gene_name "ENSMUSG00000124947"; transcript_type "lncRNA"; transcript_name "ENSMUST00000267014"; exon_number 1; exon_id "ENSMUSE00001529637.1"; level 2; tag "TAGENE";
chr17	HAVANA	transcript	32116762	32118401	0	+	.	gene_id "ENSMUSG00000124947.1"; transcript_id "ENSMUST00000267014.1"; gene_type "lncRNA"; gene_name "ENSMUSG00000124947"; transcript_type "lncRNA"; transcript_name "ENSMUST00000267014"; level 2; tag "TAGENE";
chr17	sragcm37_mid	exon	32117444	32117506	0.00526055902574504	+	.	gene_id "ENSMUSG00000124947.1"; transcript_id "ENSMUSG00000124947.1_tx_3"; exon_id "chr17_32117444_32117506_+"; exonnum "2"; txlen "808";
chr17	HAVANA	exon	32117872	32118014	0	+	.	gene_id "ENSMUSG00000124947.1"; transcript_id "ENSMUST00000267013.1"; gene_type "lncRNA"; gene_name "ENSMUSG00000124947"; transcript_type "lncRNA"; transcript_name "ENSMUST00000267013"; exon_number 2; exon_id "ENSMUSE00001529635.1"; level 2; tag "basic"; tag "Ensembl_canonical"; tag "GENCODE_Primary"; tag "TAGENE";
chr17	HAVANA	exon	32117872	32118014	0	+	.	gene_id "ENSMUSG00000124947.1"; transcript_id "ENSMUST00000267014.1"; gene_type "lncRNA"; gene_name "ENSMUSG00000124947"; transcript_type "lncRNA"; transcript_name "ENSMUST00000267014"; exon_number 2; exon_id "ENSMUSE00001529635.1"; level 2; tag "TAGENE";
chr17	ENSEMBL_gcm37	exon	32117872	32118014	0.00526055902574504	+	.	gene_id "ENSMUSG00000124947.1"; transcript_id "ENSMUSG00000124947.1_tx_3"; exon_id "chr17_32117872_32118014_+"; exonnum "3"; txlen "808";
chr17	HAVANA	exon	32118334	32118401	0	+	.	gene_id "ENSMUSG00000124947.1"; transcript_id "ENSMUST00000267014.1"; gene_type "lncRNA"; gene_name "ENSMUSG00000124947"; transcript_type "lncRNA"; transcript_name "ENSMUST00000267014"; exon_number 3; exon_id "ENSMUSE00001529636.1"; level 2; tag "TAGENE";
chr17	ENSEMBL_gcm37	exon	32118334	32118401	0.00526055902574504	+	.	gene_id "ENSMUSG00000124947.1"; transcript_id "ENSMUSG00000124947.1_tx_3"; exon_id "chr17_32118334_32118401_+"; exonnum "4"; txlen "808";
chr17	HAVANA	exon	32118334	32118717	0	+	.	gene_id "ENSMUSG00000124947.1"; transcript_id "ENSMUST00000267013.1"; gene_type "lncRNA"; gene_name "ENSMUSG00000124947"; transcript_type "lncRNA"; transcript_name "ENSMUST00000267013"; exon_number 3; exon_id "ENSMUSE00001529634.1"; level 2; tag "basic"; tag "Ensembl_canonical"; tag "GENCODE_Primary"; tag "TAGENE";
chr17	sragcm37_es	exon	32124490	32126648	0.0193821142927321	+	.	gene_id "sragcm37_gene_15773"; transcript_id "sragcm37_gene_15773_tx_1"; exon_id "chr17_32124490_32126648_+"; exonnum "1"; txlen "2225";
chr17	sragcm37_ss	exon	32127477	32127542	0.0193821142927321	+	.	gene_id "sragcm37_gene_15773"; transcript_id "sragcm37_gene_15773_tx_1"; exon_id "chr17_32127477_32127542_+"; exonnum "2"; txlen "2225";
chr17	HAVANA	exon	32131428	32131629	0	+	.	gene_id "ENSMUSG00000125019.1"; transcript_id "ENSMUST00000267663.1"; gene_type "lncRNA"; gene_name "ENSMUSG00000125019"; transcript_type "lncRNA"; transcript_name "ENSMUST00000267663"; exon_number 1; exon_id "ENSMUSE00001530691.1"; level 2; tag "TAGENE";
chr17	HAVANA	transcript	32131428	32131955	0	+	.	gene_id "ENSMUSG00000125019.1"; transcript_id "ENSMUST00000267663.1"; gene_type "lncRNA"; gene_name "ENSMUSG00000125019"; transcript_type "lncRNA"; transcript_name "ENSMUST00000267663"; level 2; tag "TAGENE";
chr17	HAVANA	gene	32131428	32132785	0	+	.	gene_id "ENSMUSG00000125019.1"; gene_type "lncRNA"; gene_name "ENSMUSG00000125019"; level 2;
chr17	HAVANA	exon	32131447	32131629	0	+	.	gene_id "ENSMUSG00000125019.1"; transcript_id "ENSMUST00000267659.1"; gene_type "lncRNA"; gene_name "ENSMUSG00000125019"; transcript_type "lncRNA"; transcript_name "ENSMUST00000267659"; exon_number 1; exon_id "ENSMUSE00001530694.1"; level 2; tag "basic"; tag "Ensembl_canonical"; tag "GENCODE_Primary"; tag "TAGENE";
chr17	HAVANA	transcript	32131447	32132785	0	+	.	gene_id "ENSMUSG00000125019.1"; transcript_id "ENSMUST00000267659.1"; gene_type "lncRNA"; gene_name "ENSMUSG00000125019"; transcript_type "lncRNA"; transcript_name "ENSMUST00000267659"; level 2; tag "basic"; tag "Ensembl_canonical"; tag "GENCODE_Primary"; tag "TAGENE";
chr17	HAVANA	transcript	32131499	32132785	0	+	.	gene_id "ENSMUSG00000125019.1"; transcript_id "ENSMUST00000267660.1"; gene_type "lncRNA"; gene_name "ENSMUSG00000125019"; transcript_type "lncRNA"; transcript_name "ENSMUST00000267660"; level 2; tag "TAGENE";
chr17	HAVANA	exon	32131499	32132785	0	+	.	gene_id "ENSMUSG00000125019.1"; transcript_id "ENSMUST00000267660.1"; gene_type "lncRNA"; gene_name "ENSMUSG00000125019"; transcript_type "lncRNA"; transcript_name "ENSMUST00000267660"; exon_number 1; exon_id "ENSMUSE00001530698.1"; level 2; tag "TAGENE";
chr17	HAVANA	exon	32131611	32131857	0	+	.	gene_id "ENSMUSG00000125019.1"; transcript_id "ENSMUST00000267661.1"; gene_type "lncRNA"; gene_name "ENSMUSG00000125019"; transcript_type "lncRNA"; transcript_name "ENSMUST00000267661"; exon_number 1; exon_id "ENSMUSE00001530692.1"; level 2; tag "TAGENE";
chr17	HAVANA	transcript	32131611	32132390	0	+	.	gene_id "ENSMUSG00000125019.1"; transcript_id "ENSMUST00000267661.1"; gene_type "lncRNA"; gene_name "ENSMUSG00000125019"; transcript_type "lncRNA"; transcript_name "ENSMUST00000267661"; level 2; tag "TAGENE";
chr17	HAVANA	gene	32131637	32132785	0	+	.	gene_id "ENSMUSG00000117980.3"; gene_type "TEC"; gene_name "Gm30571"; level 2; mgi_id "MGI:5589730"; havana_gene "OTTMUSG00000073270.1";
chr17	HAVANA	transcript	32131637	32132785	0	+	.	gene_id "ENSMUSG00000117980.3"; transcript_id "ENSMUST00000237005.3"; gene_type "TEC"; gene_name "Gm30571"; transcript_type "TEC"; transcript_name "Gm30571-201"; level 2; mgi_id "MGI:5589730"; tag "basic"; tag "Ensembl_canonical"; tag "GENCODE_Primary"; tag "TAGENE"; havana_gene "OTTMUSG00000073270.1"; havana_transcript "OTTMUST00000177563.1";
chr17	HAVANA	exon	32131637	32132785	0	+	.	gene_id "ENSMUSG00000117980.3"; transcript_id "ENSMUST00000237005.3"; gene_type "TEC"; gene_name "Gm30571"; transcript_type "TEC"; transcript_name "Gm30571-201"; exon_number 1; exon_id "ENSMUSE00001479508.1"; level 2; mgi_id "MGI:5589730"; tag "basic"; tag "Ensembl_canonical"; tag "GENCODE_Primary"; tag "TAGENE"; havana_gene "OTTMUSG00000073270.1"; havana_transcript "OTTMUST00000177563.1";
chr17	HAVANA	exon	32131640	32131857	0	+	.	gene_id "ENSMUSG00000125019.1"; transcript_id "ENSMUST00000267662.1"; gene_type "lncRNA"; gene_name "ENSMUSG00000125019"; transcript_type "lncRNA"; transcript_name "ENSMUST00000267662"; exon_number 1; exon_id "ENSMUSE00001530693.1"; level 2; tag "TAGENE";
chr17	HAVANA	transcript	32131640	32132313	0	+	.	gene_id "ENSMUSG00000125019.1"; transcript_id "ENSMUST00000267662.1"; gene_type "lncRNA"; gene_name "ENSMUSG00000125019"; transcript_type "lncRNA"; transcript_name "ENSMUST00000267662"; level 2; tag "TAGENE";
chr17	HAVANA	exon	32131709	32132785	0	+	.	gene_id "ENSMUSG00000125019.1"; transcript_id "ENSMUST00000267659.1"; gene_type "lncRNA"; gene_name "ENSMUSG00000125019"; transcript_type "lncRNA"; transcript_name "ENSMUST00000267659"; exon_number 2; exon_id "ENSMUSE00001530690.1"; level 2; tag "basic"; tag "Ensembl_canonical"; tag "GENCODE_Primary"; tag "TAGENE";
chr17	HAVANA	exon	32131714	32131955	0	+	.	gene_id "ENSMUSG00000125019.1"; transcript_id "ENSMUST00000267663.1"; gene_type "lncRNA"; gene_name "ENSMUSG00000125019"; transcript_type "lncRNA"; transcript_name "ENSMUST00000267663"; exon_number 2; exon_id "ENSMUSE00001530696.1"; level 2; tag "TAGENE";
chr17	HAVANA	exon	32132023	32132313	0	+	.	gene_id "ENSMUSG00000125019.1"; transcript_id "ENSMUST00000267662.1"; gene_type "lncRNA"; gene_name "ENSMUSG00000125019"; transcript_type "lncRNA"; transcript_name "ENSMUST00000267662"; exon_number 2; exon_id "ENSMUSE00001530697.1"; level 2; tag "TAGENE";
chr17	HAVANA	exon	32132042	32132390	0	+	.	gene_id "ENSMUSG00000125019.1"; transcript_id "ENSMUST00000267661.1"; gene_type "lncRNA"; gene_name "ENSMUSG00000125019"; transcript_type "lncRNA"; transcript_name "ENSMUST00000267661"; exon_number 2; exon_id "ENSMUSE00001530695.1"; level 2; tag "TAGENE";
chr17	HAVANA	gene	32169508	32169915	0	+	.	gene_id "ENSMUSG00000091548.3"; gene_type "processed_pseudogene"; gene_name "Gm17572"; level 2; mgi_id "MGI:4937206"; havana_gene "OTTMUSG00000073271.1";
chr17	HAVANA	transcript	32169508	32169915	0	+	.	gene_id "ENSMUSG00000091548.3"; transcript_id "ENSMUST00000171455.3"; gene_type "processed_pseudogene"; gene_name "Gm17572"; transcript_type "processed_pseudogene"; transcript_name "Gm17572-201"; level 2; transcript_support_level "NA"; mgi_id "MGI:4937206"; ont "PGO:0000004"; tag "basic"; tag "Ensembl_canonical"; tag "GENCODE_Primary"; havana_gene "OTTMUSG00000073271.1"; havana_transcript "OTTMUST00000177566.1";
chr17	HAVANA	exon	32169508	32169915	0	+	.	gene_id "ENSMUSG00000091548.3"; transcript_id "ENSMUST00000171455.3"; gene_type "processed_pseudogene"; gene_name "Gm17572"; transcript_type "processed_pseudogene"; transcript_name "Gm17572-201"; exon_number 1; exon_id "ENSMUSE00000705617.4"; level 2; transcript_support_level "NA"; mgi_id "MGI:4937206"; ont "PGO:0000004"; tag "basic"; tag "Ensembl_canonical"; tag "GENCODE_Primary"; havana_gene "OTTMUSG00000073271.1"; havana_transcript "OTTMUST00000177566.1";
chr17	sragcm37_es	exon	32169737	32169914	0.0208238442947609	+	.	gene_id "ENSMUSG00000091548.3"; transcript_id "ENSMUSG00000091548.3_tx_2"; exon_id "chr17_32169737_32169914_+"; exonnum "1"; txlen "1013";
chr17	sragcm37_ss	exon	32171137	32171971	0.0208238442947609	+	.	gene_id "ENSMUSG00000091548.3"; transcript_id "ENSMUSG00000091548.3_tx_2"; exon_id "chr17_32171137_32171971_+"; exonnum "2"; txlen "1013";
chr17	sragcm37_es	exon	32201266	32201542	0.00483971430368544	+	.	gene_id "sragcm37_gene_12568"; transcript_id "sragcm37_gene_12568_tx_2"; exon_id "chr17_32201266_32201542_+"; exonnum "1"; txlen "765";
chr17	sragcm37_mid	exon	32205026	32205425	0.00483971430368544	+	.	gene_id "sragcm37_gene_12568"; transcript_id "sragcm37_gene_12568_tx_2"; exon_id "chr17_32205026_32205425_+"; exonnum "2"; txlen "765";
chr17	sragcm37_ss	exon	32205817	32205904	0.00483971430368544	+	.	gene_id "sragcm37_gene_12568"; transcript_id "sragcm37_gene_12568_tx_2"; exon_id "chr17_32205817_32205904_+"; exonnum "3"; txlen "765";
chr17	sragcm37_es	exon	32226017	32226241	0.00455976451172354	+	.	gene_id "sragcm37_gene_12568"; transcript_id "sragcm37_gene_12568_tx_3"; exon_id "chr17_32226017_32226241_+"; exonnum "1"; txlen "1356";
chr17	sragcm37_mid	exon	32227063	32227359	0.00455976451172354	+	.	gene_id "sragcm37_gene_12568"; transcript_id "sragcm37_gene_12568_tx_3"; exon_id "chr17_32227063_32227359_+"; exonnum "2"; txlen "1356";
chr17	sragcm37_mid	exon	32227444	32227627	0.00455976451172354	+	.	gene_id "sragcm37_gene_12568"; transcript_id "sragcm37_gene_12568_tx_3"; exon_id "chr17_32227444_32227627_+"; exonnum "3"; txlen "1356";
chr17	sragcm37_es	exon	32237298	32237388	0.017299859837186	+	.	gene_id "sragcm37_gene_12568"; transcript_id "sragcm37_gene_12568_tx_1"; exon_id "chr17_32237298_32237388_+"; exonnum "1"; txlen "741";
chr17	sragcm37_ss	exon	32241842	32242491	0.017299859837186	+	.	gene_id "sragcm37_gene_12568"; transcript_id "sragcm37_gene_12568_tx_1"; exon_id "chr17_32241842_32242491_+"; exonnum "2"; txlen "741";
chr17	sragcm37_ss	exon	32241842	32242491	0.00455976451172354	+	.	gene_id "sragcm37_gene_12568"; transcript_id "sragcm37_gene_12568_tx_3"; exon_id "chr17_32241842_32242491_+"; exonnum "4"; txlen "1356";
chr17	ENSEMBL	gene	32246912	32247182	0	+	.	gene_id "ENSMUSG00002076533.1"; gene_type "misc_RNA"; gene_name "Gm55899"; level 3; mgi_id "MGI:6848260";
chr17	ENSEMBL	transcript	32246912	32247182	0	+	.	gene_id "ENSMUSG00002076533.1"; transcript_id "ENSMUST00020183605.1"; gene_type "misc_RNA"; gene_name "Gm55899"; transcript_type "misc_RNA"; transcript_name "Gm55899-201"; level 3; mgi_id "MGI:6848260"; tag "basic"; tag "Ensembl_canonical"; tag "GENCODE_Primary";
chr17	ENSEMBL	exon	32246912	32247182	0	+	.	gene_id "ENSMUSG00002076533.1"; transcript_id "ENSMUST00020183605.1"; gene_type "misc_RNA"; gene_name "Gm55899"; transcript_type "misc_RNA"; transcript_name "Gm55899-201"; exon_number 1; exon_id "ENSMUSE00011468814.1"; level 3; mgi_id "MGI:6848260"; tag "basic"; tag "Ensembl_canonical"; tag "GENCODE_Primary";
chr17	HAVANA	UTR	32255074	32255448	0	+	.	gene_id "ENSMUSG00000058392.14"; transcript_id "ENSMUST00000081339.13"; gene_type "protein_coding"; gene_name "Rrp1b"; transcript_type "protein_coding"; transcript_name "Rrp1b-201"; exon_number 1; exon_id "ENSMUSE00000547752.4"; level 2; protein_id "ENSMUSP00000080085.7"; transcript_support_level "1"; mgi_id "MGI:1919712"; tag "basic"; tag "Ensembl_canonical"; tag "GENCODE_Primary"; tag "appris_principal_1"; tag "CCDS"; ccdsid "CCDS28613.1"; havana_gene "OTTMUSG00000031369.1"; havana_transcript "OTTMUST00000077727.1";
chr17	HAVANA	exon	32255074	32255578	0	+	.	gene_id "ENSMUSG00000058392.14"; transcript_id "ENSMUST00000081339.13"; gene_type "protein_coding"; gene_name "Rrp1b"; transcript_type "protein_coding"; transcript_name "Rrp1b-201"; exon_number 1; exon_id "ENSMUSE00000547752.4"; level 2; protein_id "ENSMUSP00000080085.7"; transcript_support_level "1"; mgi_id "MGI:1919712"; tag "basic"; tag "Ensembl_canonical"; tag "GENCODE_Primary"; tag "appris_principal_1"; tag "CCDS"; ccdsid "CCDS28613.1"; havana_gene "OTTMUSG00000031369.1"; havana_transcript "OTTMUST00000077727.1";
chr17	HAVANA	gene	32255074	32281839	0	+	.	gene_id "ENSMUSG00000058392.14"; gene_type "protein_coding"; gene_name "Rrp1b"; level 2; mgi_id "MGI:1919712"; havana_gene "OTTMUSG00000031369.1";
chr17	HAVANA	transcript	32255074	32281839	0	+	.	gene_id "ENSMUSG00000058392.14"; transcript_id "ENSMUST00000081339.13"; gene_type "protein_coding"; gene_name "Rrp1b"; transcript_type "protein_coding"; transcript_name "Rrp1b-201"; level 2; protein_id "ENSMUSP00000080085.7"; transcript_support_level "1"; mgi_id "MGI:1919712"; tag "basic"; tag "Ensembl_canonical"; tag "GENCODE_Primary"; tag "appris_principal_1"; tag "CCDS"; ccdsid "CCDS28613.1"; havana_gene "OTTMUSG00000031369.1"; havana_transcript "OTTMUST00000077727.1";
chr17	HAVANA	UTR	32255365	32255448	0	+	.	gene_id "ENSMUSG00000058392.14"; transcript_id "ENSMUST00000236329.2"; gene_type "protein_coding"; gene_name "Rrp1b"; transcript_type "nonsense_mediated_decay"; transcript_name "Rrp1b-212"; exon_number 1; exon_id "ENSMUSE00001455893.2"; level 2; protein_id "ENSMUSP00000157510.2"; mgi_id "MGI:1919712"; tag "RNA_Seq_supported_only"; havana_gene "OTTMUSG00000031369.1"; havana_transcript "OTTMUST00000177567.1";
chr17	HAVANA	exon	32255365	32255578	0	+	.	gene_id "ENSMUSG00000058392.14"; transcript_id "ENSMUST00000236329.2"; gene_type "protein_coding"; gene_name "Rrp1b"; transcript_type "nonsense_mediated_decay"; transcript_name "Rrp1b-212"; exon_number 1; exon_id "ENSMUSE00001455893.2"; level 2; protein_id "ENSMUSP00000157510.2"; mgi_id "MGI:1919712"; tag "RNA_Seq_supported_only"; havana_gene "OTTMUSG00000031369.1"; havana_transcript "OTTMUST00000177567.1";
chr17	HAVANA	transcript	32255365	32275810	0	+	.	gene_id "ENSMUSG00000058392.14"; transcript_id "ENSMUST00000236329.2"; gene_type "protein_coding"; gene_name "Rrp1b"; transcript_type "nonsense_mediated_decay"; transcript_name "Rrp1b-212"; level 2; protein_id "ENSMUSP00000157510.2"; mgi_id "MGI:1919712"; tag "RNA_Seq_supported_only"; havana_gene "OTTMUSG00000031369.1"; havana_transcript "OTTMUST00000177567.1";
chr17	HAVANA	exon	32255377	32255578	0	+	.	gene_id "ENSMUSG00000058392.14"; transcript_id "ENSMUST00000156164.2"; gene_type "protein_coding"; gene_name "Rrp1b"; transcript_type "retained_intron"; transcript_name "Rrp1b-211"; exon_number 1; exon_id "ENSMUSE00000802120.2"; level 2; transcript_support_level "2"; mgi_id "MGI:1919712"; havana_gene "OTTMUSG00000031369.1"; havana_transcript "OTTMUST00000077787.1";
chr17	HAVANA	transcript	32255377	32266896	0	+	.	gene_id "ENSMUSG00000058392.14"; transcript_id "ENSMUST00000156164.2"; gene_type "protein_coding"; gene_name "Rrp1b"; transcript_type "retained_intron"; transcript_name "Rrp1b-211"; level 2; transcript_support_level "2"; mgi_id "MGI:1919712"; havana_gene "OTTMUSG00000031369.1"; havana_transcript "OTTMUST00000077787.1";
chr17	HAVANA	UTR	32255384	32255448	0	+	.	gene_id "ENSMUSG00000058392.14"; transcript_id "ENSMUST00000238133.2"; gene_type "protein_coding"; gene_name "Rrp1b"; transcript_type "nonsense_mediated_decay"; transcript_name "Rrp1b-215"; exon_number 1; exon_id "ENSMUSE00001462516.2"; level 2; protein_id "ENSMUSP00000157472.2"; mgi_id "MGI:1919712"; tag "RNA_Seq_supported_only"; havana_gene "OTTMUSG00000031369.1"; havana_transcript "OTTMUST00000177568.1";
chr17	HAVANA	exon	32255384	32255578	0	+	.	gene_id "ENSMUSG00000058392.14"; transcript_id "ENSMUST00000238133.2"; gene_type "protein_coding"; gene_name "Rrp1b"; transcript_type "nonsense_mediated_decay"; transcript_name "Rrp1b-215"; exon_number 1; exon_id "ENSMUSE00001462516.2"; level 2; protein_id "ENSMUSP00000157472.2"; mgi_id "MGI:1919712"; tag "RNA_Seq_supported_only"; havana_gene "OTTMUSG00000031369.1"; havana_transcript "OTTMUST00000177568.1";
chr17	ENSEMBL_gcm37	exon	32255384	32255578	7.57888739793019	+	.	gene_id "ENSMUSG00000058392.14"; transcript_id "ENSMUSG00000058392.14_tx_10"; exon_id "chr17_32255384_32255578_+"; exonnum "1"; txlen "2371";
chr17	ENSEMBL_gcm37	exon	32255384	32255578	42.8615047598169	+	.	gene_id "ENSMUSG00000058392.14"; transcript_id "ENSMUSG00000058392.14_tx_4"; exon_id "chr17_32255384_32255578_+"; exonnum "1"; txlen "2429";
chr17	ENSEMBL_gcm37	exon	32255384	32255578	23.9120572940445	+	.	gene_id "ENSMUSG00000058392.14"; transcript_id "ENSMUSG00000058392.14_tx_6"; exon_id "chr17_32255384_32255578_+"; exonnum "1"; txlen "2620";
chr17	ENSEMBL_gcm37	exon	32255384	32255578	23.6251523663378	+	.	gene_id "ENSMUSG00000058392.14"; transcript_id "ENSMUSG00000058392.14_tx_7"; exon_id "chr17_32255384_32255578_+"; exonnum "1"; txlen "2647";
chr17	ENSEMBL_gcm37	exon	32255384	32255578	14.2780104266705	+	.	gene_id "ENSMUSG00000058392.14"; transcript_id "ENSMUSG00000058392.14_tx_8"; exon_id "chr17_32255384_32255578_+"; exonnum "1"; txlen "2838";
chr17	HAVANA	transcript	32255384	32275810	0	+	.	gene_id "ENSMUSG00000058392.14"; transcript_id "ENSMUST00000238133.2"; gene_type "protein_coding"; gene_name "Rrp1b"; transcript_type "nonsense_mediated_decay"; transcript_name "Rrp1b-215"; level 2; protein_id "ENSMUSP00000157472.2"; mgi_id "MGI:1919712"; tag "RNA_Seq_supported_only"; havana_gene "OTTMUSG00000031369.1"; havana_transcript "OTTMUST00000177568.1";
chr17	HAVANA	UTR	32255398	32255448	0	+	.	gene_id "ENSMUSG00000058392.14"; transcript_id "ENSMUST00000237131.2"; gene_type "protein_coding"; gene_name "Rrp1b"; transcript_type "nonsense_mediated_decay"; transcript_name "Rrp1b-214"; exon_number 1; exon_id "ENSMUSE00001463015.2"; level 2; protein_id "ENSMUSP00000158153.2"; mgi_id "MGI:1919712"; havana_gene "OTTMUSG00000031369.1"; havana_transcript "OTTMUST00000177570.1";
chr17	HAVANA	exon	32255398	32255578	0	+	.	gene_id "ENSMUSG00000058392.14"; transcript_id "ENSMUST00000237131.2"; gene_type "protein_coding"; gene_name "Rrp1b"; transcript_type "nonsense_mediated_decay"; transcript_name "Rrp1b-214"; exon_number 1; exon_id "ENSMUSE00001463015.2"; level 2; protein_id "ENSMUSP00000158153.2"; mgi_id "MGI:1919712"; havana_gene "OTTMUSG00000031369.1"; havana_transcript "OTTMUST00000177570.1";
chr17	HAVANA	transcript	32255398	32270121	0	+	.	gene_id "ENSMUSG00000058392.14"; transcript_id "ENSMUST00000237131.2"; gene_type "protein_coding"; gene_name "Rrp1b"; transcript_type "nonsense_mediated_decay"; transcript_name "Rrp1b-214"; level 2; protein_id "ENSMUSP00000158153.2"; mgi_id "MGI:1919712"; havana_gene "OTTMUSG00000031369.1"; havana_transcript "OTTMUST00000177570.1";
chr17	HAVANA	UTR	32255403	32255448	0	+	.	gene_id "ENSMUSG00000058392.14"; transcript_id "ENSMUST00000151808.2"; gene_type "protein_coding"; gene_name "Rrp1b"; transcript_type "nonsense_mediated_decay"; transcript_name "Rrp1b-210"; exon_number 1; exon_id "ENSMUSE00000802986.2"; level 2; protein_id "ENSMUSP00000123044.2"; transcript_support_level "5"; mgi_id "MGI:1919712"; havana_gene "OTTMUSG00000031369.1"; havana_transcript "OTTMUST00000077786.1";
chr17	HAVANA	exon	32255403	32255578	0	+	.	gene_id "ENSMUSG00000058392.14"; transcript_id "ENSMUST00000151808.2"; gene_type "protein_coding"; gene_name "Rrp1b"; transcript_type "nonsense_mediated_decay"; transcript_name "Rrp1b-210"; exon_number 1; exon_id "ENSMUSE00000802986.2"; level 2; protein_id "ENSMUSP00000123044.2"; transcript_support_level "5"; mgi_id "MGI:1919712"; havana_gene "OTTMUSG00000031369.1"; havana_transcript "OTTMUST00000077786.1";
chr17	HAVANA	transcript	32255403	32266889	0	+	.	gene_id "ENSMUSG00000058392.14"; transcript_id "ENSMUST00000151808.2"; gene_type "protein_coding"; gene_name "Rrp1b"; transcript_type "nonsense_mediated_decay"; transcript_name "Rrp1b-210"; level 2; protein_id "ENSMUSP00000123044.2"; transcript_support_level "5"; mgi_id "MGI:1919712"; havana_gene "OTTMUSG00000031369.1"; havana_transcript "OTTMUST00000077786.1";
chr17	HAVANA	start_codon	32255449	32255451	0	+	0	gene_id "ENSMUSG00000058392.14"; transcript_id "ENSMUST00000081339.13"; gene_type "protein_coding"; gene_name "Rrp1b"; transcript_type "protein_coding"; transcript_name "Rrp1b-201"; exon_number 1; exon_id "ENSMUSE00000547752.4"; level 2; protein_id "ENSMUSP00000080085.7"; transcript_support_level "1"; mgi_id "MGI:1919712"; tag "basic"; tag "Ensembl_canonical"; tag "GENCODE_Primary"; tag "appris_principal_1"; tag "CCDS"; ccdsid "CCDS28613.1"; havana_gene "OTTMUSG00000031369.1"; havana_transcript "OTTMUST00000077727.1";
chr17	HAVANA	start_codon	32255449	32255451	0	+	0	gene_id "ENSMUSG00000058392.14"; transcript_id "ENSMUST00000236329.2"; gene_type "protein_coding"; gene_name "Rrp1b"; transcript_type "nonsense_mediated_decay"; transcript_name "Rrp1b-212"; exon_number 1; exon_id "ENSMUSE00001455893.2"; level 2; protein_id "ENSMUSP00000157510.2"; mgi_id "MGI:1919712"; tag "RNA_Seq_supported_only"; havana_gene "OTTMUSG00000031369.1"; havana_transcript "OTTMUST00000177567.1";
chr17	HAVANA	start_codon	32255449	32255451	0	+	0	gene_id "ENSMUSG00000058392.14"; transcript_id "ENSMUST00000238133.2"; gene_type "protein_coding"; gene_name "Rrp1b"; transcript_type "nonsense_mediated_decay"; transcript_name "Rrp1b-215"; exon_number 1; exon_id "ENSMUSE00001462516.2"; level 2; protein_id "ENSMUSP00000157472.2"; mgi_id "MGI:1919712"; tag "RNA_Seq_supported_only"; havana_gene "OTTMUSG00000031369.1"; havana_transcript "OTTMUST00000177568.1";
chr17	HAVANA	start_codon	32255449	32255451	0	+	0	gene_id "ENSMUSG00000058392.14"; transcript_id "ENSMUST00000237131.2"; gene_type "protein_coding"; gene_name "Rrp1b"; transcript_type "nonsense_mediated_decay"; transcript_name "Rrp1b-214"; exon_number 1; exon_id "ENSMUSE00001463015.2"; level 2; protein_id "ENSMUSP00000158153.2"; mgi_id "MGI:1919712"; havana_gene "OTTMUSG00000031369.1"; havana_transcript "OTTMUST00000177570.1";
chr17	HAVANA	start_codon	32255449	32255451	0	+	0	gene_id "ENSMUSG00000058392.14"; transcript_id "ENSMUST00000151808.2"; gene_type "protein_coding"; gene_name "Rrp1b"; transcript_type "nonsense_mediated_decay"; transcript_name "Rrp1b-210"; exon_number 1; exon_id "ENSMUSE00000802986.2"; level 2; protein_id "ENSMUSP00000123044.2"; transcript_support_level "5"; mgi_id "MGI:1919712"; havana_gene "OTTMUSG00000031369.1"; havana_transcript "OTTMUST00000077786.1";
chr17	HAVANA	CDS	32255449	32255578	0	+	0	gene_id "ENSMUSG00000058392.14"; transcript_id "ENSMUST00000081339.13"; gene_type "protein_coding"; gene_name "Rrp1b"; transcript_type "protein_coding"; transcript_name "Rrp1b-201"; exon_number 1; exon_id "ENSMUSE00000547752.4"; level 2; protein_id "ENSMUSP00000080085.7"; transcript_support_level "1"; mgi_id "MGI:1919712"; tag "basic"; tag "Ensembl_canonical"; tag "GENCODE_Primary"; tag "appris_principal_1"; tag "CCDS"; ccdsid "CCDS28613.1"; havana_gene "OTTMUSG00000031369.1"; havana_transcript "OTTMUST00000077727.1";
chr17	HAVANA	CDS	32255449	32255578	0	+	0	gene_id "ENSMUSG00000058392.14"; transcript_id "ENSMUST00000236329.2"; gene_type "protein_coding"; gene_name "Rrp1b"; transcript_type "nonsense_mediated_decay"; transcript_name "Rrp1b-212"; exon_number 1; exon_id "ENSMUSE00001455893.2"; level 2; protein_id "ENSMUSP00000157510.2"; mgi_id "MGI:1919712"; tag "RNA_Seq_supported_only"; havana_gene "OTTMUSG00000031369.1"; havana_transcript "OTTMUST00000177567.1";
chr17	HAVANA	CDS	32255449	32255578	0	+	0	gene_id "ENSMUSG00000058392.14"; transcript_id "ENSMUST00000238133.2"; gene_type "protein_coding"; gene_name "Rrp1b"; transcript_type "nonsense_mediated_decay"; transcript_name "Rrp1b-215"; exon_number 1; exon_id "ENSMUSE00001462516.2"; level 2; protein_id "ENSMUSP00000157472.2"; mgi_id "MGI:1919712"; tag "RNA_Seq_supported_only"; havana_gene "OTTMUSG00000031369.1"; havana_transcript "OTTMUST00000177568.1";
chr17	HAVANA	CDS	32255449	32255578	0	+	0	gene_id "ENSMUSG00000058392.14"; transcript_id "ENSMUST00000237131.2"; gene_type "protein_coding"; gene_name "Rrp1b"; transcript_type "nonsense_mediated_decay"; transcript_name "Rrp1b-214"; exon_number 1; exon_id "ENSMUSE00001463015.2"; level 2; protein_id "ENSMUSP00000158153.2"; mgi_id "MGI:1919712"; havana_gene "OTTMUSG00000031369.1"; havana_transcript "OTTMUST00000177570.1";
chr17	HAVANA	CDS	32255449	32255578	0	+	0	gene_id "ENSMUSG00000058392.14"; transcript_id "ENSMUST00000151808.2"; gene_type "protein_coding"; gene_name "Rrp1b"; transcript_type "nonsense_mediated_decay"; transcript_name "Rrp1b-210"; exon_number 1; exon_id "ENSMUSE00000802986.2"; level 2; protein_id "ENSMUSP00000123044.2"; transcript_support_level "5"; mgi_id "MGI:1919712"; havana_gene "OTTMUSG00000031369.1"; havana_transcript "OTTMUST00000077786.1";
chr17	HAVANA	exon	32264903	32264985	0	+	.	gene_id "ENSMUSG00000058392.14"; transcript_id "ENSMUST00000081339.13"; gene_type "protein_coding"; gene_name "Rrp1b"; transcript_type "protein_coding"; transcript_name "Rrp1b-201"; exon_number 2; exon_id "ENSMUSE00001242615.2"; level 2; protein_id "ENSMUSP00000080085.7"; transcript_support_level "1"; mgi_id "MGI:1919712"; tag "basic"; tag "Ensembl_canonical"; tag "GENCODE_Primary"; tag "appris_principal_1"; tag "CCDS"; ccdsid "CCDS28613.1"; havana_gene "OTTMUSG00000031369.1"; havana_transcript "OTTMUST00000077727.1";
chr17	HAVANA	CDS	32264903	32264985	0	+	2	gene_id "ENSMUSG00000058392.14"; transcript_id "ENSMUST00000081339.13"; gene_type "protein_coding"; gene_name "Rrp1b"; transcript_type "protein_coding"; transcript_name "Rrp1b-201"; exon_number 2; exon_id "ENSMUSE00001242615.2"; level 2; protein_id "ENSMUSP00000080085.7"; transcript_support_level "1"; mgi_id "MGI:1919712"; tag "basic"; tag "Ensembl_canonical"; tag "GENCODE_Primary"; tag "appris_principal_1"; tag "CCDS"; ccdsid "CCDS28613.1"; havana_gene "OTTMUSG00000031369.1"; havana_transcript "OTTMUST00000077727.1";
chr17	HAVANA	exon	32264903	32264985	0	+	.	gene_id "ENSMUSG00000058392.14"; transcript_id "ENSMUST00000156164.2"; gene_type "protein_coding"; gene_name "Rrp1b"; transcript_type "retained_intron"; transcript_name "Rrp1b-211"; exon_number 2; exon_id "ENSMUSE00001228529.2"; level 2; transcript_support_level "2"; mgi_id "MGI:1919712"; havana_gene "OTTMUSG00000031369.1"; havana_transcript "OTTMUST00000077787.1";
chr17	HAVANA	exon	32264903	32264985	0	+	.	gene_id "ENSMUSG00000058392.14"; transcript_id "ENSMUST00000237131.2"; gene_type "protein_coding"; gene_name "Rrp1b"; transcript_type "nonsense_mediated_decay"; transcript_name "Rrp1b-214"; exon_number 2; exon_id "ENSMUSE00001242615.2"; level 2; protein_id "ENSMUSP00000158153.2"; mgi_id "MGI:1919712"; havana_gene "OTTMUSG00000031369.1"; havana_transcript "OTTMUST00000177570.1";
chr17	HAVANA	CDS	32264903	32264985	0	+	2	gene_id "ENSMUSG00000058392.14"; transcript_id "ENSMUST00000237131.2"; gene_type "protein_coding"; gene_name "Rrp1b"; transcript_type "nonsense_mediated_decay"; transcript_name "Rrp1b-214"; exon_number 2; exon_id "ENSMUSE00001242615.2"; level 2; protein_id "ENSMUSP00000158153.2"; mgi_id "MGI:1919712"; havana_gene "OTTMUSG00000031369.1"; havana_transcript "OTTMUST00000177570.1";
chr17	ENSEMBL_gcm37	exon	32264903	32264985	7.57888739793019	+	.	gene_id "ENSMUSG00000058392.14"; transcript_id "ENSMUSG00000058392.14_tx_10"; exon_id "chr17_32264903_32264985_+"; exonnum "2"; txlen "2371";
chr17	ENSEMBL_gcm37	exon	32264903	32264985	42.8615047598169	+	.	gene_id "ENSMUSG00000058392.14"; transcript_id "ENSMUSG00000058392.14_tx_4"; exon_id "chr17_32264903_32264985_+"; exonnum "2"; txlen "2429";
chr17	ENSEMBL_gcm37	exon	32264903	32264985	23.9120572940445	+	.	gene_id "ENSMUSG00000058392.14"; transcript_id "ENSMUSG00000058392.14_tx_6"; exon_id "chr17_32264903_32264985_+"; exonnum "2"; txlen "2620";
chr17	HAVANA	CDS	32264903	32265126	0	+	2	gene_id "ENSMUSG00000058392.14"; transcript_id "ENSMUST00000236329.2"; gene_type "protein_coding"; gene_name "Rrp1b"; transcript_type "nonsense_mediated_decay"; transcript_name "Rrp1b-212"; exon_number 2; exon_id "ENSMUSE00000800665.2"; level 2; protein_id "ENSMUSP00000157510.2"; mgi_id "MGI:1919712"; tag "RNA_Seq_supported_only"; havana_gene "OTTMUSG00000031369.1"; havana_transcript "OTTMUST00000177567.1";
chr17	HAVANA	CDS	32264903	32265126	0	+	2	gene_id "ENSMUSG00000058392.14"; transcript_id "ENSMUST00000238133.2"; gene_type "protein_coding"; gene_name "Rrp1b"; transcript_type "nonsense_mediated_decay"; transcript_name "Rrp1b-215"; exon_number 2; exon_id "ENSMUSE00000800665.2"; level 2; protein_id "ENSMUSP00000157472.2"; mgi_id "MGI:1919712"; tag "RNA_Seq_supported_only"; havana_gene "OTTMUSG00000031369.1"; havana_transcript "OTTMUST00000177568.1";
chr17	HAVANA	CDS	32264903	32265126	0	+	2	gene_id "ENSMUSG00000058392.14"; transcript_id "ENSMUST00000151808.2"; gene_type "protein_coding"; gene_name "Rrp1b"; transcript_type "nonsense_mediated_decay"; transcript_name "Rrp1b-210"; exon_number 2; exon_id "ENSMUSE00000800665.2"; level 2; protein_id "ENSMUSP00000123044.2"; transcript_support_level "5"; mgi_id "MGI:1919712"; havana_gene "OTTMUSG00000031369.1"; havana_transcript "OTTMUST00000077786.1";
chr17	HAVANA	exon	32264903	32265203	0	+	.	gene_id "ENSMUSG00000058392.14"; transcript_id "ENSMUST00000236329.2"; gene_type "protein_coding"; gene_name "Rrp1b"; transcript_type "nonsense_mediated_decay"; transcript_name "Rrp1b-212"; exon_number 2; exon_id "ENSMUSE00000800665.2"; level 2; protein_id "ENSMUSP00000157510.2"; mgi_id "MGI:1919712"; tag "RNA_Seq_supported_only"; havana_gene "OTTMUSG00000031369.1"; havana_transcript "OTTMUST00000177567.1";
chr17	HAVANA	exon	32264903	32265203	0	+	.	gene_id "ENSMUSG00000058392.14"; transcript_id "ENSMUST00000238133.2"; gene_type "protein_coding"; gene_name "Rrp1b"; transcript_type "nonsense_mediated_decay"; transcript_name "Rrp1b-215"; exon_number 2; exon_id "ENSMUSE00000800665.2"; level 2; protein_id "ENSMUSP00000157472.2"; mgi_id "MGI:1919712"; tag "RNA_Seq_supported_only"; havana_gene "OTTMUSG00000031369.1"; havana_transcript "OTTMUST00000177568.1";
chr17	HAVANA	exon	32264903	32265203	0	+	.	gene_id "ENSMUSG00000058392.14"; transcript_id "ENSMUST00000151808.2"; gene_type "protein_coding"; gene_name "Rrp1b"; transcript_type "nonsense_mediated_decay"; transcript_name "Rrp1b-210"; exon_number 2; exon_id "ENSMUSE00000800665.2"; level 2; protein_id "ENSMUSP00000123044.2"; transcript_support_level "5"; mgi_id "MGI:1919712"; havana_gene "OTTMUSG00000031369.1"; havana_transcript "OTTMUST00000077786.1";
chr17	ENSEMBL_gcm37	exon	32264903	32265203	23.6251523663378	+	.	gene_id "ENSMUSG00000058392.14"; transcript_id "ENSMUSG00000058392.14_tx_7"; exon_id "chr17_32264903_32265203_+"; exonnum "2"; txlen "2647";
chr17	ENSEMBL_gcm37	exon	32264903	32265203	14.2780104266705	+	.	gene_id "ENSMUSG00000058392.14"; transcript_id "ENSMUSG00000058392.14_tx_8"; exon_id "chr17_32264903_32265203_+"; exonnum "2"; txlen "2838";
chr17	HAVANA	stop_codon	32265127	32265129	0	+	0	gene_id "ENSMUSG00000058392.14"; transcript_id "ENSMUST00000236329.2"; gene_type "protein_coding"; gene_name "Rrp1b"; transcript_type "nonsense_mediated_decay"; transcript_name "Rrp1b-212"; exon_number 2; exon_id "ENSMUSE00000800665.2"; level 2; protein_id "ENSMUSP00000157510.2"; mgi_id "MGI:1919712"; tag "RNA_Seq_supported_only"; havana_gene "OTTMUSG00000031369.1"; havana_transcript "OTTMUST00000177567.1";
chr17	HAVANA	stop_codon	32265127	32265129	0	+	0	gene_id "ENSMUSG00000058392.14"; transcript_id "ENSMUST00000238133.2"; gene_type "protein_coding"; gene_name "Rrp1b"; transcript_type "nonsense_mediated_decay"; transcript_name "Rrp1b-215"; exon_number 2; exon_id "ENSMUSE00000800665.2"; level 2; protein_id "ENSMUSP00000157472.2"; mgi_id "MGI:1919712"; tag "RNA_Seq_supported_only"; havana_gene "OTTMUSG00000031369.1"; havana_transcript "OTTMUST00000177568.1";
chr17	HAVANA	stop_codon	32265127	32265129	0	+	0	gene_id "ENSMUSG00000058392.14"; transcript_id "ENSMUST00000151808.2"; gene_type "protein_coding"; gene_name "Rrp1b"; transcript_type "nonsense_mediated_decay"; transcript_name "Rrp1b-210"; exon_number 2; exon_id "ENSMUSE00000800665.2"; level 2; protein_id "ENSMUSP00000123044.2"; transcript_support_level "5"; mgi_id "MGI:1919712"; havana_gene "OTTMUSG00000031369.1"; havana_transcript "OTTMUST00000077786.1";
chr17	HAVANA	UTR	32265127	32265203	0	+	.	gene_id "ENSMUSG00000058392.14"; transcript_id "ENSMUST00000236329.2"; gene_type "protein_coding"; gene_name "Rrp1b"; transcript_type "nonsense_mediated_decay"; transcript_name "Rrp1b-212"; exon_number 2; exon_id "ENSMUSE00000800665.2"; level 2; protein_id "ENSMUSP00000157510.2"; mgi_id "MGI:1919712"; tag "RNA_Seq_supported_only"; havana_gene "OTTMUSG00000031369.1"; havana_transcript "OTTMUST00000177567.1";
chr17	HAVANA	UTR	32265127	32265203	0	+	.	gene_id "ENSMUSG00000058392.14"; transcript_id "ENSMUST00000238133.2"; gene_type "protein_coding"; gene_name "Rrp1b"; transcript_type "nonsense_mediated_decay"; transcript_name "Rrp1b-215"; exon_number 2; exon_id "ENSMUSE00000800665.2"; level 2; protein_id "ENSMUSP00000157472.2"; mgi_id "MGI:1919712"; tag "RNA_Seq_supported_only"; havana_gene "OTTMUSG00000031369.1"; havana_transcript "OTTMUST00000177568.1";
chr17	HAVANA	UTR	32265127	32265203	0	+	.	gene_id "ENSMUSG00000058392.14"; transcript_id "ENSMUST00000151808.2"; gene_type "protein_coding"; gene_name "Rrp1b"; transcript_type "nonsense_mediated_decay"; transcript_name "Rrp1b-210"; exon_number 2; exon_id "ENSMUSE00000800665.2"; level 2; protein_id "ENSMUSP00000123044.2"; transcript_support_level "5"; mgi_id "MGI:1919712"; havana_gene "OTTMUSG00000031369.1"; havana_transcript "OTTMUST00000077786.1";
chr17	HAVANA	exon	32266648	32266705	0	+	.	gene_id "ENSMUSG00000058392.14"; transcript_id "ENSMUST00000081339.13"; gene_type "protein_coding"; gene_name "Rrp1b"; transcript_type "protein_coding"; transcript_name "Rrp1b-201"; exon_number 3; exon_id "ENSMUSE00000313011.4"; level 2; protein_id "ENSMUSP00000080085.7"; transcript_support_level "1"; mgi_id "MGI:1919712"; tag "basic"; tag "Ensembl_canonical"; tag "GENCODE_Primary"; tag "appris_principal_1"; tag "CCDS"; ccdsid "CCDS28613.1"; havana_gene "OTTMUSG00000031369.1"; havana_transcript "OTTMUST00000077727.1";
chr17	HAVANA	CDS	32266648	32266705	0	+	0	gene_id "ENSMUSG00000058392.14"; transcript_id "ENSMUST00000081339.13"; gene_type "protein_coding"; gene_name "Rrp1b"; transcript_type "protein_coding"; transcript_name "Rrp1b-201"; exon_number 3; exon_id "ENSMUSE00000313011.4"; level 2; protein_id "ENSMUSP00000080085.7"; transcript_support_level "1"; mgi_id "MGI:1919712"; tag "basic"; tag "Ensembl_canonical"; tag "GENCODE_Primary"; tag "appris_principal_1"; tag "CCDS"; ccdsid "CCDS28613.1"; havana_gene "OTTMUSG00000031369.1"; havana_transcript "OTTMUST00000077727.1";
chr17	HAVANA	exon	32266648	32266705	0	+	.	gene_id "ENSMUSG00000058392.14"; transcript_id "ENSMUST00000238133.2"; gene_type "protein_coding"; gene_name "Rrp1b"; transcript_type "nonsense_mediated_decay"; transcript_name "Rrp1b-215"; exon_number 3; exon_id "ENSMUSE00001455257.2"; level 2; protein_id "ENSMUSP00000157472.2"; mgi_id "MGI:1919712"; tag "RNA_Seq_supported_only"; havana_gene "OTTMUSG00000031369.1"; havana_transcript "OTTMUST00000177568.1";
chr17	HAVANA	UTR	32266648	32266705	0	+	.	gene_id "ENSMUSG00000058392.14"; transcript_id "ENSMUST00000238133.2"; gene_type "protein_coding"; gene_name "Rrp1b"; transcript_type "nonsense_mediated_decay"; transcript_name "Rrp1b-215"; exon_number 3; exon_id "ENSMUSE00001455257.2"; level 2; protein_id "ENSMUSP00000157472.2"; mgi_id "MGI:1919712"; tag "RNA_Seq_supported_only"; havana_gene "OTTMUSG00000031369.1"; havana_transcript "OTTMUST00000177568.1";
chr17	ENSEMBL_gcm37	exon	32266648	32266705	42.8615047598169	+	.	gene_id "ENSMUSG00000058392.14"; transcript_id "ENSMUSG00000058392.14_tx_4"; exon_id "chr17_32266648_32266705_+"; exonnum "3"; txlen "2429";
chr17	ENSEMBL_gcm37	exon	32266648	32266705	23.9120572940445	+	.	gene_id "ENSMUSG00000058392.14"; transcript_id "ENSMUSG00000058392.14_tx_6"; exon_id "chr17_32266648_32266705_+"; exonnum "3"; txlen "2620";
chr17	ENSEMBL_gcm37	exon	32266648	32266705	23.6251523663378	+	.	gene_id "ENSMUSG00000058392.14"; transcript_id "ENSMUSG00000058392.14_tx_7"; exon_id "chr17_32266648_32266705_+"; exonnum "3"; txlen "2647";
chr17	ENSEMBL_gcm37	exon	32266648	32266705	14.2780104266705	+	.	gene_id "ENSMUSG00000058392.14"; transcript_id "ENSMUSG00000058392.14_tx_8"; exon_id "chr17_32266648_32266705_+"; exonnum "3"; txlen "2838";
chr17	HAVANA	exon	32266648	32266889	0	+	.	gene_id "ENSMUSG00000058392.14"; transcript_id "ENSMUST00000151808.2"; gene_type "protein_coding"; gene_name "Rrp1b"; transcript_type "nonsense_mediated_decay"; transcript_name "Rrp1b-210"; exon_number 3; exon_id "ENSMUSE00000838780.2"; level 2; protein_id "ENSMUSP00000123044.2"; transcript_support_level "5"; mgi_id "MGI:1919712"; havana_gene "OTTMUSG00000031369.1"; havana_transcript "OTTMUST00000077786.1";
chr17	HAVANA	UTR	32266648	32266889	0	+	.	gene_id "ENSMUSG00000058392.14"; transcript_id "ENSMUST00000151808.2"; gene_type "protein_coding"; gene_name "Rrp1b"; transcript_type "nonsense_mediated_decay"; transcript_name "Rrp1b-210"; exon_number 3; exon_id "ENSMUSE00000838780.2"; level 2; protein_id "ENSMUSP00000123044.2"; transcript_support_level "5"; mgi_id "MGI:1919712"; havana_gene "OTTMUSG00000031369.1"; havana_transcript "OTTMUST00000077786.1";
chr17	HAVANA	exon	32266648	32266896	0	+	.	gene_id "ENSMUSG00000058392.14"; transcript_id "ENSMUST00000156164.2"; gene_type "protein_coding"; gene_name "Rrp1b"; transcript_type "retained_intron"; transcript_name "Rrp1b-211"; exon_number 3; exon_id "ENSMUSE00000740388.2"; level 2; transcript_support_level "2"; mgi_id "MGI:1919712"; havana_gene "OTTMUSG00000031369.1"; havana_transcript "OTTMUST00000077787.1";
chr17	HAVANA	exon	32267259	32267612	0	+	.	gene_id "ENSMUSG00000058392.14"; transcript_id "ENSMUST00000147076.8"; gene_type "protein_coding"; gene_name "Rrp1b"; transcript_type "retained_intron"; transcript_name "Rrp1b-205"; exon_number 1; exon_id "ENSMUSE00000776321.2"; level 2; transcript_support_level "1"; mgi_id "MGI:1919712"; havana_gene "OTTMUSG00000031369.1"; havana_transcript "OTTMUST00000077785.1";
chr17	HAVANA	transcript	32267259	32281830	0	+	.	gene_id "ENSMUSG00000058392.14"; transcript_id "ENSMUST00000147076.8"; gene_type "protein_coding"; gene_name "Rrp1b"; transcript_type "retained_intron"; transcript_name "Rrp1b-205"; level 2; transcript_support_level "1"; mgi_id "MGI:1919712"; havana_gene "OTTMUSG00000031369.1"; havana_transcript "OTTMUST00000077785.1";
chr17	HAVANA	CDS	32267527	32267559	0	+	0	gene_id "ENSMUSG00000058392.14"; transcript_id "ENSMUST00000237131.2"; gene_type "protein_coding"; gene_name "Rrp1b"; transcript_type "nonsense_mediated_decay"; transcript_name "Rrp1b-214"; exon_number 3; exon_id "ENSMUSE00001455661.2"; level 2; protein_id "ENSMUSP00000158153.2"; mgi_id "MGI:1919712"; havana_gene "OTTMUSG00000031369.1"; havana_transcript "OTTMUST00000177570.1";
chr17	HAVANA	exon	32267527	32267612	0	+	.	gene_id "ENSMUSG00000058392.14"; transcript_id "ENSMUST00000081339.13"; gene_type "protein_coding"; gene_name "Rrp1b"; transcript_type "protein_coding"; transcript_name "Rrp1b-201"; exon_number 4; exon_id "ENSMUSE00000547741.2"; level 2; protein_id "ENSMUSP00000080085.7"; transcript_support_level "1"; mgi_id "MGI:1919712"; tag "basic"; tag "Ensembl_canonical"; tag "GENCODE_Primary"; tag "appris_principal_1"; tag "CCDS"; ccdsid "CCDS28613.1"; havana_gene "OTTMUSG00000031369.1"; havana_transcript "OTTMUST00000077727.1";
chr17	HAVANA	CDS	32267527	32267612	0	+	2	gene_id "ENSMUSG00000058392.14"; transcript_id "ENSMUST00000081339.13"; gene_type "protein_coding"; gene_name "Rrp1b"; transcript_type "protein_coding"; transcript_name "Rrp1b-201"; exon_number 4; exon_id "ENSMUSE00000547741.2"; level 2; protein_id "ENSMUSP00000080085.7"; transcript_support_level "1"; mgi_id "MGI:1919712"; tag "basic"; tag "Ensembl_canonical"; tag "GENCODE_Primary"; tag "appris_principal_1"; tag "CCDS"; ccdsid "CCDS28613.1"; havana_gene "OTTMUSG00000031369.1"; havana_transcript "OTTMUST00000077727.1";
chr17	HAVANA	exon	32267527	32267612	0	+	.	gene_id "ENSMUSG00000058392.14"; transcript_id "ENSMUST00000236329.2"; gene_type "protein_coding"; gene_name "Rrp1b"; transcript_type "nonsense_mediated_decay"; transcript_name "Rrp1b-212"; exon_number 3; exon_id "ENSMUSE00001457492.2"; level 2; protein_id "ENSMUSP00000157510.2"; mgi_id "MGI:1919712"; tag "RNA_Seq_supported_only"; havana_gene "OTTMUSG00000031369.1"; havana_transcript "OTTMUST00000177567.1";
chr17	HAVANA	UTR	32267527	32267612	0	+	.	gene_id "ENSMUSG00000058392.14"; transcript_id "ENSMUST00000236329.2"; gene_type "protein_coding"; gene_name "Rrp1b"; transcript_type "nonsense_mediated_decay"; transcript_name "Rrp1b-212"; exon_number 3; exon_id "ENSMUSE00001457492.2"; level 2; protein_id "ENSMUSP00000157510.2"; mgi_id "MGI:1919712"; tag "RNA_Seq_supported_only"; havana_gene "OTTMUSG00000031369.1"; havana_transcript "OTTMUST00000177567.1";
chr17	HAVANA	exon	32267527	32267612	0	+	.	gene_id "ENSMUSG00000058392.14"; transcript_id "ENSMUST00000238133.2"; gene_type "protein_coding"; gene_name "Rrp1b"; transcript_type "nonsense_mediated_decay"; transcript_name "Rrp1b-215"; exon_number 4; exon_id "ENSMUSE00001457492.2"; level 2; protein_id "ENSMUSP00000157472.2"; mgi_id "MGI:1919712"; tag "RNA_Seq_supported_only"; havana_gene "OTTMUSG00000031369.1"; havana_transcript "OTTMUST00000177568.1";
chr17	HAVANA	UTR	32267527	32267612	0	+	.	gene_id "ENSMUSG00000058392.14"; transcript_id "ENSMUST00000238133.2"; gene_type "protein_coding"; gene_name "Rrp1b"; transcript_type "nonsense_mediated_decay"; transcript_name "Rrp1b-215"; exon_number 4; exon_id "ENSMUSE00001457492.2"; level 2; protein_id "ENSMUSP00000157472.2"; mgi_id "MGI:1919712"; tag "RNA_Seq_supported_only"; havana_gene "OTTMUSG00000031369.1"; havana_transcript "OTTMUST00000177568.1";
chr17	HAVANA	exon	32267527	32267612	0	+	.	gene_id "ENSMUSG00000058392.14"; transcript_id "ENSMUST00000237131.2"; gene_type "protein_coding"; gene_name "Rrp1b"; transcript_type "nonsense_mediated_decay"; transcript_name "Rrp1b-214"; exon_number 3; exon_id "ENSMUSE00001455661.2"; level 2; protein_id "ENSMUSP00000158153.2"; mgi_id "MGI:1919712"; havana_gene "OTTMUSG00000031369.1"; havana_transcript "OTTMUST00000177570.1";
chr17	ENSEMBL_gcm37	exon	32267527	32267612	7.57888739793019	+	.	gene_id "ENSMUSG00000058392.14"; transcript_id "ENSMUSG00000058392.14_tx_10"; exon_id "chr17_32267527_32267612_+"; exonnum "3"; txlen "2371";
chr17	ENSEMBL_gcm37	exon	32267527	32267612	42.8615047598169	+	.	gene_id "ENSMUSG00000058392.14"; transcript_id "ENSMUSG00000058392.14_tx_4"; exon_id "chr17_32267527_32267612_+"; exonnum "4"; txlen "2429";
chr17	ENSEMBL_gcm37	exon	32267527	32267612	23.9120572940445	+	.	gene_id "ENSMUSG00000058392.14"; transcript_id "ENSMUSG00000058392.14_tx_6"; exon_id "chr17_32267527_32267612_+"; exonnum "4"; txlen "2620";
chr17	ENSEMBL_gcm37	exon	32267527	32267612	23.6251523663378	+	.	gene_id "ENSMUSG00000058392.14"; transcript_id "ENSMUSG00000058392.14_tx_7"; exon_id "chr17_32267527_32267612_+"; exonnum "4"; txlen "2647";
chr17	ENSEMBL_gcm37	exon	32267527	32267612	14.2780104266705	+	.	gene_id "ENSMUSG00000058392.14"; transcript_id "ENSMUSG00000058392.14_tx_8"; exon_id "chr17_32267527_32267612_+"; exonnum "4"; txlen "2838";
chr17	HAVANA	stop_codon	32267560	32267562	0	+	0	gene_id "ENSMUSG00000058392.14"; transcript_id "ENSMUST00000237131.2"; gene_type "protein_coding"; gene_name "Rrp1b"; transcript_type "nonsense_mediated_decay"; transcript_name "Rrp1b-214"; exon_number 3; exon_id "ENSMUSE00001455661.2"; level 2; protein_id "ENSMUSP00000158153.2"; mgi_id "MGI:1919712"; havana_gene "OTTMUSG00000031369.1"; havana_transcript "OTTMUST00000177570.1";
chr17	HAVANA	UTR	32267560	32267612	0	+	.	gene_id "ENSMUSG00000058392.14"; transcript_id "ENSMUST00000237131.2"; gene_type "protein_coding"; gene_name "Rrp1b"; transcript_type "nonsense_mediated_decay"; transcript_name "Rrp1b-214"; exon_number 3; exon_id "ENSMUSE00001455661.2"; level 2; protein_id "ENSMUSP00000158153.2"; mgi_id "MGI:1919712"; havana_gene "OTTMUSG00000031369.1"; havana_transcript "OTTMUST00000177570.1";
chr17	HAVANA	exon	32267577	32267612	0	+	.	gene_id "ENSMUSG00000058392.14"; transcript_id "ENSMUST00000236425.2"; gene_type "protein_coding"; gene_name "Rrp1b"; transcript_type "nonsense_mediated_decay"; transcript_name "Rrp1b-213"; exon_number 1; exon_id "ENSMUSE00001454592.2"; level 2; protein_id "ENSMUSP00000157786.2"; mgi_id "MGI:1919712"; tag "mRNA_start_NF"; tag "cds_start_NF"; havana_gene "OTTMUSG00000031369.1"; havana_transcript "OTTMUST00000177571.1";
chr17	HAVANA	CDS	32267577	32267612	0	+	0	gene_id "ENSMUSG00000058392.14"; transcript_id "ENSMUST00000236425.2"; gene_type "protein_coding"; gene_name "Rrp1b"; transcript_type "nonsense_mediated_decay"; transcript_name "Rrp1b-213"; exon_number 1; exon_id "ENSMUSE00001454592.2"; level 2; protein_id "ENSMUSP00000157786.2"; mgi_id "MGI:1919712"; tag "mRNA_start_NF"; tag "cds_start_NF"; havana_gene "OTTMUSG00000031369.1"; havana_transcript "OTTMUST00000177571.1";
chr17	HAVANA	transcript	32267577	32272925	0	+	.	gene_id "ENSMUSG00000058392.14"; transcript_id "ENSMUST00000236425.2"; gene_type "protein_coding"; gene_name "Rrp1b"; transcript_type "nonsense_mediated_decay"; transcript_name "Rrp1b-213"; level 2; protein_id "ENSMUSP00000157786.2"; mgi_id "MGI:1919712"; tag "mRNA_start_NF"; tag "cds_start_NF"; havana_gene "OTTMUSG00000031369.1"; havana_transcript "OTTMUST00000177571.1";
chr17	HAVANA	exon	32267781	32268461	0	+	.	gene_id "ENSMUSG00000058392.14"; transcript_id "ENSMUST00000149746.2"; gene_type "protein_coding"; gene_name "Rrp1b"; transcript_type "retained_intron"; transcript_name "Rrp1b-206"; exon_number 1; exon_id "ENSMUSE00000804152.2"; level 2; transcript_support_level "2"; mgi_id "MGI:1919712"; havana_gene "OTTMUSG00000031369.1"; havana_transcript "OTTMUST00000077788.1";
chr17	HAVANA	transcript	32267781	32270774	0	+	.	gene_id "ENSMUSG00000058392.14"; transcript_id "ENSMUST00000149746.2"; gene_type "protein_coding"; gene_name "Rrp1b"; transcript_type "retained_intron"; transcript_name "Rrp1b-206"; level 2; transcript_support_level "2"; mgi_id "MGI:1919712"; havana_gene "OTTMUSG00000031369.1"; havana_transcript "OTTMUST00000077788.1";
chr17	HAVANA	exon	32268400	32268461	0	+	.	gene_id "ENSMUSG00000058392.14"; transcript_id "ENSMUST00000081339.13"; gene_type "protein_coding"; gene_name "Rrp1b"; transcript_type "protein_coding"; transcript_name "Rrp1b-201"; exon_number 5; exon_id "ENSMUSE00001246944.2"; level 2; protein_id "ENSMUSP00000080085.7"; transcript_support_level "1"; mgi_id "MGI:1919712"; tag "basic"; tag "Ensembl_canonical"; tag "GENCODE_Primary"; tag "appris_principal_1"; tag "CCDS"; ccdsid "CCDS28613.1"; havana_gene "OTTMUSG00000031369.1"; havana_transcript "OTTMUST00000077727.1";
chr17	HAVANA	CDS	32268400	32268461	0	+	0	gene_id "ENSMUSG00000058392.14"; transcript_id "ENSMUST00000081339.13"; gene_type "protein_coding"; gene_name "Rrp1b"; transcript_type "protein_coding"; transcript_name "Rrp1b-201"; exon_number 5; exon_id "ENSMUSE00001246944.2"; level 2; protein_id "ENSMUSP00000080085.7"; transcript_support_level "1"; mgi_id "MGI:1919712"; tag "basic"; tag "Ensembl_canonical"; tag "GENCODE_Primary"; tag "appris_principal_1"; tag "CCDS"; ccdsid "CCDS28613.1"; havana_gene "OTTMUSG00000031369.1"; havana_transcript "OTTMUST00000077727.1";
chr17	HAVANA	exon	32268400	32268461	0	+	.	gene_id "ENSMUSG00000058392.14"; transcript_id "ENSMUST00000236329.2"; gene_type "protein_coding"; gene_name "Rrp1b"; transcript_type "nonsense_mediated_decay"; transcript_name "Rrp1b-212"; exon_number 4; exon_id "ENSMUSE00001305685.2"; level 2; protein_id "ENSMUSP00000157510.2"; mgi_id "MGI:1919712"; tag "RNA_Seq_supported_only"; havana_gene "OTTMUSG00000031369.1"; havana_transcript "OTTMUST00000177567.1";
chr17	HAVANA	UTR	32268400	32268461	0	+	.	gene_id "ENSMUSG00000058392.14"; transcript_id "ENSMUST00000236329.2"; gene_type "protein_coding"; gene_name "Rrp1b"; transcript_type "nonsense_mediated_decay"; transcript_name "Rrp1b-212"; exon_number 4; exon_id "ENSMUSE00001305685.2"; level 2; protein_id "ENSMUSP00000157510.2"; mgi_id "MGI:1919712"; tag "RNA_Seq_supported_only"; havana_gene "OTTMUSG00000031369.1"; havana_transcript "OTTMUST00000177567.1";
chr17	HAVANA	exon	32268400	32268461	0	+	.	gene_id "ENSMUSG00000058392.14"; transcript_id "ENSMUST00000238133.2"; gene_type "protein_coding"; gene_name "Rrp1b"; transcript_type "nonsense_mediated_decay"; transcript_name "Rrp1b-215"; exon_number 5; exon_id "ENSMUSE00001305685.2"; level 2; protein_id "ENSMUSP00000157472.2"; mgi_id "MGI:1919712"; tag "RNA_Seq_supported_only"; havana_gene "OTTMUSG00000031369.1"; havana_transcript "OTTMUST00000177568.1";
chr17	HAVANA	UTR	32268400	32268461	0	+	.	gene_id "ENSMUSG00000058392.14"; transcript_id "ENSMUST00000238133.2"; gene_type "protein_coding"; gene_name "Rrp1b"; transcript_type "nonsense_mediated_decay"; transcript_name "Rrp1b-215"; exon_number 5; exon_id "ENSMUSE00001305685.2"; level 2; protein_id "ENSMUSP00000157472.2"; mgi_id "MGI:1919712"; tag "RNA_Seq_supported_only"; havana_gene "OTTMUSG00000031369.1"; havana_transcript "OTTMUST00000177568.1";
chr17	HAVANA	exon	32268400	32268461	0	+	.	gene_id "ENSMUSG00000058392.14"; transcript_id "ENSMUST00000237131.2"; gene_type "protein_coding"; gene_name "Rrp1b"; transcript_type "nonsense_mediated_decay"; transcript_name "Rrp1b-214"; exon_number 4; exon_id "ENSMUSE00001305685.2"; level 2; protein_id "ENSMUSP00000158153.2"; mgi_id "MGI:1919712"; havana_gene "OTTMUSG00000031369.1"; havana_transcript "OTTMUST00000177570.1";
chr17	HAVANA	UTR	32268400	32268461	0	+	.	gene_id "ENSMUSG00000058392.14"; transcript_id "ENSMUST00000237131.2"; gene_type "protein_coding"; gene_name "Rrp1b"; transcript_type "nonsense_mediated_decay"; transcript_name "Rrp1b-214"; exon_number 4; exon_id "ENSMUSE00001305685.2"; level 2; protein_id "ENSMUSP00000158153.2"; mgi_id "MGI:1919712"; havana_gene "OTTMUSG00000031369.1"; havana_transcript "OTTMUST00000177570.1";
chr17	HAVANA	exon	32268400	32268461	0	+	.	gene_id "ENSMUSG00000058392.14"; transcript_id "ENSMUST00000147076.8"; gene_type "protein_coding"; gene_name "Rrp1b"; transcript_type "retained_intron"; transcript_name "Rrp1b-205"; exon_number 2; exon_id "ENSMUSE00001305685.2"; level 2; transcript_support_level "1"; mgi_id "MGI:1919712"; havana_gene "OTTMUSG00000031369.1"; havana_transcript "OTTMUST00000077785.1";
chr17	HAVANA	exon	32268400	32268461	0	+	.	gene_id "ENSMUSG00000058392.14"; transcript_id "ENSMUST00000236425.2"; gene_type "protein_coding"; gene_name "Rrp1b"; transcript_type "nonsense_mediated_decay"; transcript_name "Rrp1b-213"; exon_number 2; exon_id "ENSMUSE00001246944.2"; level 2; protein_id "ENSMUSP00000157786.2"; mgi_id "MGI:1919712"; tag "mRNA_start_NF"; tag "cds_start_NF"; havana_gene "OTTMUSG00000031369.1"; havana_transcript "OTTMUST00000177571.1";
chr17	HAVANA	CDS	32268400	32268461	0	+	0	gene_id "ENSMUSG00000058392.14"; transcript_id "ENSMUST00000236425.2"; gene_type "protein_coding"; gene_name "Rrp1b"; transcript_type "nonsense_mediated_decay"; transcript_name "Rrp1b-213"; exon_number 2; exon_id "ENSMUSE00001246944.2"; level 2; protein_id "ENSMUSP00000157786.2"; mgi_id "MGI:1919712"; tag "mRNA_start_NF"; tag "cds_start_NF"; havana_gene "OTTMUSG00000031369.1"; havana_transcript "OTTMUST00000177571.1";
chr17	ENSEMBL_gcm37	exon	32268400	32268461	7.57888739793019	+	.	gene_id "ENSMUSG00000058392.14"; transcript_id "ENSMUSG00000058392.14_tx_10"; exon_id "chr17_32268400_32268461_+"; exonnum "4"; txlen "2371";
chr17	ENSEMBL_gcm37	exon	32268400	32268461	42.8615047598169	+	.	gene_id "ENSMUSG00000058392.14"; transcript_id "ENSMUSG00000058392.14_tx_4"; exon_id "chr17_32268400_32268461_+"; exonnum "5"; txlen "2429";
chr17	ENSEMBL_gcm37	exon	32268400	32268461	23.9120572940445	+	.	gene_id "ENSMUSG00000058392.14"; transcript_id "ENSMUSG00000058392.14_tx_6"; exon_id "chr17_32268400_32268461_+"; exonnum "5"; txlen "2620";
chr17	ENSEMBL_gcm37	exon	32268400	32268461	23.6251523663378	+	.	gene_id "ENSMUSG00000058392.14"; transcript_id "ENSMUSG00000058392.14_tx_7"; exon_id "chr17_32268400_32268461_+"; exonnum "5"; txlen "2647";
chr17	ENSEMBL_gcm37	exon	32268400	32268461	14.2780104266705	+	.	gene_id "ENSMUSG00000058392.14"; transcript_id "ENSMUSG00000058392.14_tx_8"; exon_id "chr17_32268400_32268461_+"; exonnum "5"; txlen "2838";
chr17	HAVANA	exon	32268923	32269052	0	+	.	gene_id "ENSMUSG00000058392.14"; transcript_id "ENSMUST00000081339.13"; gene_type "protein_coding"; gene_name "Rrp1b"; transcript_type "protein_coding"; transcript_name "Rrp1b-201"; exon_number 6; exon_id "ENSMUSE00001240351.2"; level 2; protein_id "ENSMUSP00000080085.7"; transcript_support_level "1"; mgi_id "MGI:1919712"; tag "basic"; tag "Ensembl_canonical"; tag "GENCODE_Primary"; tag "appris_principal_1"; tag "CCDS"; ccdsid "CCDS28613.1"; havana_gene "OTTMUSG00000031369.1"; havana_transcript "OTTMUST00000077727.1";
chr17	HAVANA	CDS	32268923	32269052	0	+	1	gene_id "ENSMUSG00000058392.14"; transcript_id "ENSMUST00000081339.13"; gene_type "protein_coding"; gene_name "Rrp1b"; transcript_type "protein_coding"; transcript_name "Rrp1b-201"; exon_number 6; exon_id "ENSMUSE00001240351.2"; level 2; protein_id "ENSMUSP00000080085.7"; transcript_support_level "1"; mgi_id "MGI:1919712"; tag "basic"; tag "Ensembl_canonical"; tag "GENCODE_Primary"; tag "appris_principal_1"; tag "CCDS"; ccdsid "CCDS28613.1"; havana_gene "OTTMUSG00000031369.1"; havana_transcript "OTTMUST00000077727.1";
chr17	HAVANA	exon	32268923	32269052	0	+	.	gene_id "ENSMUSG00000058392.14"; transcript_id "ENSMUST00000236329.2"; gene_type "protein_coding"; gene_name "Rrp1b"; transcript_type "nonsense_mediated_decay"; transcript_name "Rrp1b-212"; exon_number 5; exon_id "ENSMUSE00001287207.2"; level 2; protein_id "ENSMUSP00000157510.2"; mgi_id "MGI:1919712"; tag "RNA_Seq_supported_only"; havana_gene "OTTMUSG00000031369.1"; havana_transcript "OTTMUST00000177567.1";
chr17	HAVANA	UTR	32268923	32269052	0	+	.	gene_id "ENSMUSG00000058392.14"; transcript_id "ENSMUST00000236329.2"; gene_type "protein_coding"; gene_name "Rrp1b"; transcript_type "nonsense_mediated_decay"; transcript_name "Rrp1b-212"; exon_number 5; exon_id "ENSMUSE00001287207.2"; level 2; protein_id "ENSMUSP00000157510.2"; mgi_id "MGI:1919712"; tag "RNA_Seq_supported_only"; havana_gene "OTTMUSG00000031369.1"; havana_transcript "OTTMUST00000177567.1";
chr17	HAVANA	exon	32268923	32269052	0	+	.	gene_id "ENSMUSG00000058392.14"; transcript_id "ENSMUST00000238133.2"; gene_type "protein_coding"; gene_name "Rrp1b"; transcript_type "nonsense_mediated_decay"; transcript_name "Rrp1b-215"; exon_number 6; exon_id "ENSMUSE00001287207.2"; level 2; protein_id "ENSMUSP00000157472.2"; mgi_id "MGI:1919712"; tag "RNA_Seq_supported_only"; havana_gene "OTTMUSG00000031369.1"; havana_transcript "OTTMUST00000177568.1";
chr17	HAVANA	UTR	32268923	32269052	0	+	.	gene_id "ENSMUSG00000058392.14"; transcript_id "ENSMUST00000238133.2"; gene_type "protein_coding"; gene_name "Rrp1b"; transcript_type "nonsense_mediated_decay"; transcript_name "Rrp1b-215"; exon_number 6; exon_id "ENSMUSE00001287207.2"; level 2; protein_id "ENSMUSP00000157472.2"; mgi_id "MGI:1919712"; tag "RNA_Seq_supported_only"; havana_gene "OTTMUSG00000031369.1"; havana_transcript "OTTMUST00000177568.1";
chr17	HAVANA	exon	32268923	32269052	0	+	.	gene_id "ENSMUSG00000058392.14"; transcript_id "ENSMUST00000237131.2"; gene_type "protein_coding"; gene_name "Rrp1b"; transcript_type "nonsense_mediated_decay"; transcript_name "Rrp1b-214"; exon_number 5; exon_id "ENSMUSE00001287207.2"; level 2; protein_id "ENSMUSP00000158153.2"; mgi_id "MGI:1919712"; havana_gene "OTTMUSG00000031369.1"; havana_transcript "OTTMUST00000177570.1";
chr17	HAVANA	UTR	32268923	32269052	0	+	.	gene_id "ENSMUSG00000058392.14"; transcript_id "ENSMUST00000237131.2"; gene_type "protein_coding"; gene_name "Rrp1b"; transcript_type "nonsense_mediated_decay"; transcript_name "Rrp1b-214"; exon_number 5; exon_id "ENSMUSE00001287207.2"; level 2; protein_id "ENSMUSP00000158153.2"; mgi_id "MGI:1919712"; havana_gene "OTTMUSG00000031369.1"; havana_transcript "OTTMUST00000177570.1";
chr17	HAVANA	exon	32268923	32269052	0	+	.	gene_id "ENSMUSG00000058392.14"; transcript_id "ENSMUST00000147076.8"; gene_type "protein_coding"; gene_name "Rrp1b"; transcript_type "retained_intron"; transcript_name "Rrp1b-205"; exon_number 3; exon_id "ENSMUSE00001287207.2"; level 2; transcript_support_level "1"; mgi_id "MGI:1919712"; havana_gene "OTTMUSG00000031369.1"; havana_transcript "OTTMUST00000077785.1";
chr17	HAVANA	exon	32268923	32269052	0	+	.	gene_id "ENSMUSG00000058392.14"; transcript_id "ENSMUST00000236425.2"; gene_type "protein_coding"; gene_name "Rrp1b"; transcript_type "nonsense_mediated_decay"; transcript_name "Rrp1b-213"; exon_number 3; exon_id "ENSMUSE00001240351.2"; level 2; protein_id "ENSMUSP00000157786.2"; mgi_id "MGI:1919712"; tag "mRNA_start_NF"; tag "cds_start_NF"; havana_gene "OTTMUSG00000031369.1"; havana_transcript "OTTMUST00000177571.1";
chr17	HAVANA	CDS	32268923	32269052	0	+	1	gene_id "ENSMUSG00000058392.14"; transcript_id "ENSMUST00000236425.2"; gene_type "protein_coding"; gene_name "Rrp1b"; transcript_type "nonsense_mediated_decay"; transcript_name "Rrp1b-213"; exon_number 3; exon_id "ENSMUSE00001240351.2"; level 2; protein_id "ENSMUSP00000157786.2"; mgi_id "MGI:1919712"; tag "mRNA_start_NF"; tag "cds_start_NF"; havana_gene "OTTMUSG00000031369.1"; havana_transcript "OTTMUST00000177571.1";
chr17	HAVANA	exon	32268923	32269052	0	+	.	gene_id "ENSMUSG00000058392.14"; transcript_id "ENSMUST00000149746.2"; gene_type "protein_coding"; gene_name "Rrp1b"; transcript_type "retained_intron"; transcript_name "Rrp1b-206"; exon_number 2; exon_id "ENSMUSE00001287207.2"; level 2; transcript_support_level "2"; mgi_id "MGI:1919712"; havana_gene "OTTMUSG00000031369.1"; havana_transcript "OTTMUST00000077788.1";
chr17	ENSEMBL_gcm37	exon	32268923	32269052	7.57888739793019	+	.	gene_id "ENSMUSG00000058392.14"; transcript_id "ENSMUSG00000058392.14_tx_10"; exon_id "chr17_32268923_32269052_+"; exonnum "5"; txlen "2371";
chr17	ENSEMBL_gcm37	exon	32268923	32269052	42.8615047598169	+	.	gene_id "ENSMUSG00000058392.14"; transcript_id "ENSMUSG00000058392.14_tx_4"; exon_id "chr17_32268923_32269052_+"; exonnum "6"; txlen "2429";
chr17	ENSEMBL_gcm37	exon	32268923	32269052	23.9120572940445	+	.	gene_id "ENSMUSG00000058392.14"; transcript_id "ENSMUSG00000058392.14_tx_6"; exon_id "chr17_32268923_32269052_+"; exonnum "6"; txlen "2620";
chr17	ENSEMBL_gcm37	exon	32268923	32269052	23.6251523663378	+	.	gene_id "ENSMUSG00000058392.14"; transcript_id "ENSMUSG00000058392.14_tx_7"; exon_id "chr17_32268923_32269052_+"; exonnum "6"; txlen "2647";
chr17	ENSEMBL_gcm37	exon	32268923	32269052	14.2780104266705	+	.	gene_id "ENSMUSG00000058392.14"; transcript_id "ENSMUSG00000058392.14_tx_8"; exon_id "chr17_32268923_32269052_+"; exonnum "6"; txlen "2838";
chr17	HAVANA	exon	32268993	32269052	0	+	.	gene_id "ENSMUSG00000058392.14"; transcript_id "ENSMUST00000150151.2"; gene_type "protein_coding"; gene_name "Rrp1b"; transcript_type "retained_intron"; transcript_name "Rrp1b-207"; exon_number 1; exon_id "ENSMUSE00000733099.2"; level 2; transcript_support_level "3"; mgi_id "MGI:1919712"; havana_gene "OTTMUSG00000031369.1"; havana_transcript "OTTMUST00000077789.1";
chr17	HAVANA	transcript	32268993	32270653	0	+	.	gene_id "ENSMUSG00000058392.14"; transcript_id "ENSMUST00000150151.2"; gene_type "protein_coding"; gene_name "Rrp1b"; transcript_type "retained_intron"; transcript_name "Rrp1b-207"; level 2; transcript_support_level "3"; mgi_id "MGI:1919712"; havana_gene "OTTMUSG00000031369.1"; havana_transcript "OTTMUST00000077789.1";
chr17	HAVANA	exon	32270120	32270121	0	+	.	gene_id "ENSMUSG00000058392.14"; transcript_id "ENSMUST00000237131.2"; gene_type "protein_coding"; gene_name "Rrp1b"; transcript_type "nonsense_mediated_decay"; transcript_name "Rrp1b-214"; exon_number 6; exon_id "ENSMUSE00001473633.2"; level 2; protein_id "ENSMUSP00000158153.2"; mgi_id "MGI:1919712"; havana_gene "OTTMUSG00000031369.1"; havana_transcript "OTTMUST00000177570.1";
chr17	HAVANA	UTR	32270120	32270121	0	+	.	gene_id "ENSMUSG00000058392.14"; transcript_id "ENSMUST00000237131.2"; gene_type "protein_coding"; gene_name "Rrp1b"; transcript_type "nonsense_mediated_decay"; transcript_name "Rrp1b-214"; exon_number 6; exon_id "ENSMUSE00001473633.2"; level 2; protein_id "ENSMUSP00000158153.2"; mgi_id "MGI:1919712"; havana_gene "OTTMUSG00000031369.1"; havana_transcript "OTTMUST00000177570.1";
chr17	HAVANA	exon	32270120	32270184	0	+	.	gene_id "ENSMUSG00000058392.14"; transcript_id "ENSMUST00000081339.13"; gene_type "protein_coding"; gene_name "Rrp1b"; transcript_type "protein_coding"; transcript_name "Rrp1b-201"; exon_number 7; exon_id "ENSMUSE00001209037.2"; level 2; protein_id "ENSMUSP00000080085.7"; transcript_support_level "1"; mgi_id "MGI:1919712"; tag "basic"; tag "Ensembl_canonical"; tag "GENCODE_Primary"; tag "appris_principal_1"; tag "CCDS"; ccdsid "CCDS28613.1"; havana_gene "OTTMUSG00000031369.1"; havana_transcript "OTTMUST00000077727.1";
chr17	HAVANA	CDS	32270120	32270184	0	+	0	gene_id "ENSMUSG00000058392.14"; transcript_id "ENSMUST00000081339.13"; gene_type "protein_coding"; gene_name "Rrp1b"; transcript_type "protein_coding"; transcript_name "Rrp1b-201"; exon_number 7; exon_id "ENSMUSE00001209037.2"; level 2; protein_id "ENSMUSP00000080085.7"; transcript_support_level "1"; mgi_id "MGI:1919712"; tag "basic"; tag "Ensembl_canonical"; tag "GENCODE_Primary"; tag "appris_principal_1"; tag "CCDS"; ccdsid "CCDS28613.1"; havana_gene "OTTMUSG00000031369.1"; havana_transcript "OTTMUST00000077727.1";
chr17	HAVANA	exon	32270120	32270184	0	+	.	gene_id "ENSMUSG00000058392.14"; transcript_id "ENSMUST00000236329.2"; gene_type "protein_coding"; gene_name "Rrp1b"; transcript_type "nonsense_mediated_decay"; transcript_name "Rrp1b-212"; exon_number 6; exon_id "ENSMUSE00001254054.2"; level 2; protein_id "ENSMUSP00000157510.2"; mgi_id "MGI:1919712"; tag "RNA_Seq_supported_only"; havana_gene "OTTMUSG00000031369.1"; havana_transcript "OTTMUST00000177567.1";
chr17	HAVANA	UTR	32270120	32270184	0	+	.	gene_id "ENSMUSG00000058392.14"; transcript_id "ENSMUST00000236329.2"; gene_type "protein_coding"; gene_name "Rrp1b"; transcript_type "nonsense_mediated_decay"; transcript_name "Rrp1b-212"; exon_number 6; exon_id "ENSMUSE00001254054.2"; level 2; protein_id "ENSMUSP00000157510.2"; mgi_id "MGI:1919712"; tag "RNA_Seq_supported_only"; havana_gene "OTTMUSG00000031369.1"; havana_transcript "OTTMUST00000177567.1";
chr17	HAVANA	exon	32270120	32270184	0	+	.	gene_id "ENSMUSG00000058392.14"; transcript_id "ENSMUST00000238133.2"; gene_type "protein_coding"; gene_name "Rrp1b"; transcript_type "nonsense_mediated_decay"; transcript_name "Rrp1b-215"; exon_number 7; exon_id "ENSMUSE00001254054.2"; level 2; protein_id "ENSMUSP00000157472.2"; mgi_id "MGI:1919712"; tag "RNA_Seq_supported_only"; havana_gene "OTTMUSG00000031369.1"; havana_transcript "OTTMUST00000177568.1";
chr17	HAVANA	UTR	32270120	32270184	0	+	.	gene_id "ENSMUSG00000058392.14"; transcript_id "ENSMUST00000238133.2"; gene_type "protein_coding"; gene_name "Rrp1b"; transcript_type "nonsense_mediated_decay"; transcript_name "Rrp1b-215"; exon_number 7; exon_id "ENSMUSE00001254054.2"; level 2; protein_id "ENSMUSP00000157472.2"; mgi_id "MGI:1919712"; tag "RNA_Seq_supported_only"; havana_gene "OTTMUSG00000031369.1"; havana_transcript "OTTMUST00000177568.1";
chr17	HAVANA	exon	32270120	32270184	0	+	.	gene_id "ENSMUSG00000058392.14"; transcript_id "ENSMUST00000147076.8"; gene_type "protein_coding"; gene_name "Rrp1b"; transcript_type "retained_intron"; transcript_name "Rrp1b-205"; exon_number 4; exon_id "ENSMUSE00001254054.2"; level 2; transcript_support_level "1"; mgi_id "MGI:1919712"; havana_gene "OTTMUSG00000031369.1"; havana_transcript "OTTMUST00000077785.1";
chr17	HAVANA	exon	32270120	32270184	0	+	.	gene_id "ENSMUSG00000058392.14"; transcript_id "ENSMUST00000236425.2"; gene_type "protein_coding"; gene_name "Rrp1b"; transcript_type "nonsense_mediated_decay"; transcript_name "Rrp1b-213"; exon_number 4; exon_id "ENSMUSE00001209037.2"; level 2; protein_id "ENSMUSP00000157786.2"; mgi_id "MGI:1919712"; tag "mRNA_start_NF"; tag "cds_start_NF"; havana_gene "OTTMUSG00000031369.1"; havana_transcript "OTTMUST00000177571.1";
chr17	HAVANA	CDS	32270120	32270184	0	+	0	gene_id "ENSMUSG00000058392.14"; transcript_id "ENSMUST00000236425.2"; gene_type "protein_coding"; gene_name "Rrp1b"; transcript_type "nonsense_mediated_decay"; transcript_name "Rrp1b-213"; exon_number 4; exon_id "ENSMUSE00001209037.2"; level 2; protein_id "ENSMUSP00000157786.2"; mgi_id "MGI:1919712"; tag "mRNA_start_NF"; tag "cds_start_NF"; havana_gene "OTTMUSG00000031369.1"; havana_transcript "OTTMUST00000177571.1";
chr17	HAVANA	exon	32270120	32270184	0	+	.	gene_id "ENSMUSG00000058392.14"; transcript_id "ENSMUST00000149746.2"; gene_type "protein_coding"; gene_name "Rrp1b"; transcript_type "retained_intron"; transcript_name "Rrp1b-206"; exon_number 3; exon_id "ENSMUSE00001254054.2"; level 2; transcript_support_level "2"; mgi_id "MGI:1919712"; havana_gene "OTTMUSG00000031369.1"; havana_transcript "OTTMUST00000077788.1";
chr17	ENSEMBL_gcm37	exon	32270120	32270184	7.57888739793019	+	.	gene_id "ENSMUSG00000058392.14"; transcript_id "ENSMUSG00000058392.14_tx_10"; exon_id "chr17_32270120_32270184_+"; exonnum "6"; txlen "2371";
chr17	ENSEMBL_gcm37	exon	32270120	32270184	42.8615047598169	+	.	gene_id "ENSMUSG00000058392.14"; transcript_id "ENSMUSG00000058392.14_tx_4"; exon_id "chr17_32270120_32270184_+"; exonnum "7"; txlen "2429";
chr17	ENSEMBL_gcm37	exon	32270120	32270184	23.9120572940445	+	.	gene_id "ENSMUSG00000058392.14"; transcript_id "ENSMUSG00000058392.14_tx_6"; exon_id "chr17_32270120_32270184_+"; exonnum "7"; txlen "2620";
chr17	ENSEMBL_gcm37	exon	32270120	32270184	23.6251523663378	+	.	gene_id "ENSMUSG00000058392.14"; transcript_id "ENSMUSG00000058392.14_tx_7"; exon_id "chr17_32270120_32270184_+"; exonnum "7"; txlen "2647";
chr17	ENSEMBL_gcm37	exon	32270120	32270184	14.2780104266705	+	.	gene_id "ENSMUSG00000058392.14"; transcript_id "ENSMUSG00000058392.14_tx_8"; exon_id "chr17_32270120_32270184_+"; exonnum "7"; txlen "2838";
chr17	HAVANA	exon	32270120	32270653	0	+	.	gene_id "ENSMUSG00000058392.14"; transcript_id "ENSMUST00000150151.2"; gene_type "protein_coding"; gene_name "Rrp1b"; transcript_type "retained_intron"; transcript_name "Rrp1b-207"; exon_number 2; exon_id "ENSMUSE00000739641.2"; level 2; transcript_support_level "3"; mgi_id "MGI:1919712"; havana_gene "OTTMUSG00000031369.1"; havana_transcript "OTTMUST00000077789.1";
chr17	HAVANA	CDS	32270604	32270676	0	+	1	gene_id "ENSMUSG00000058392.14"; transcript_id "ENSMUST00000236425.2"; gene_type "protein_coding"; gene_name "Rrp1b"; transcript_type "nonsense_mediated_decay"; transcript_name "Rrp1b-213"; exon_number 5; exon_id "ENSMUSE00001462079.2"; level 2; protein_id "ENSMUSP00000157786.2"; mgi_id "MGI:1919712"; tag "mRNA_start_NF"; tag "cds_start_NF"; havana_gene "OTTMUSG00000031369.1"; havana_transcript "OTTMUST00000177571.1";
chr17	HAVANA	exon	32270604	32270823	0	+	.	gene_id "ENSMUSG00000058392.14"; transcript_id "ENSMUST00000236425.2"; gene_type "protein_coding"; gene_name "Rrp1b"; transcript_type "nonsense_mediated_decay"; transcript_name "Rrp1b-213"; exon_number 5; exon_id "ENSMUSE00001462079.2"; level 2; protein_id "ENSMUSP00000157786.2"; mgi_id "MGI:1919712"; tag "mRNA_start_NF"; tag "cds_start_NF"; havana_gene "OTTMUSG00000031369.1"; havana_transcript "OTTMUST00000177571.1";
chr17	HAVANA	exon	32270657	32270774	0	+	.	gene_id "ENSMUSG00000058392.14"; transcript_id "ENSMUST00000149746.2"; gene_type "protein_coding"; gene_name "Rrp1b"; transcript_type "retained_intron"; transcript_name "Rrp1b-206"; exon_number 4; exon_id "ENSMUSE00000748120.2"; level 2; transcript_support_level "2"; mgi_id "MGI:1919712"; havana_gene "OTTMUSG00000031369.1"; havana_transcript "OTTMUST00000077788.1";
chr17	HAVANA	exon	32270657	32270823	0	+	.	gene_id "ENSMUSG00000058392.14"; transcript_id "ENSMUST00000081339.13"; gene_type "protein_coding"; gene_name "Rrp1b"; transcript_type "protein_coding"; transcript_name "Rrp1b-201"; exon_number 8; exon_id "ENSMUSE00001241644.2"; level 2; protein_id "ENSMUSP00000080085.7"; transcript_support_level "1"; mgi_id "MGI:1919712"; tag "basic"; tag "Ensembl_canonical"; tag "GENCODE_Primary"; tag "appris_principal_1"; tag "CCDS"; ccdsid "CCDS28613.1"; havana_gene "OTTMUSG00000031369.1"; havana_transcript "OTTMUST00000077727.1";
chr17	HAVANA	CDS	32270657	32270823	0	+	1	gene_id "ENSMUSG00000058392.14"; transcript_id "ENSMUST00000081339.13"; gene_type "protein_coding"; gene_name "Rrp1b"; transcript_type "protein_coding"; transcript_name "Rrp1b-201"; exon_number 8; exon_id "ENSMUSE00001241644.2"; level 2; protein_id "ENSMUSP00000080085.7"; transcript_support_level "1"; mgi_id "MGI:1919712"; tag "basic"; tag "Ensembl_canonical"; tag "GENCODE_Primary"; tag "appris_principal_1"; tag "CCDS"; ccdsid "CCDS28613.1"; havana_gene "OTTMUSG00000031369.1"; havana_transcript "OTTMUST00000077727.1";
chr17	HAVANA	exon	32270657	32270823	0	+	.	gene_id "ENSMUSG00000058392.14"; transcript_id "ENSMUST00000236329.2"; gene_type "protein_coding"; gene_name "Rrp1b"; transcript_type "nonsense_mediated_decay"; transcript_name "Rrp1b-212"; exon_number 7; exon_id "ENSMUSE00001227816.2"; level 2; protein_id "ENSMUSP00000157510.2"; mgi_id "MGI:1919712"; tag "RNA_Seq_supported_only"; havana_gene "OTTMUSG00000031369.1"; havana_transcript "OTTMUST00000177567.1";
chr17	HAVANA	UTR	32270657	32270823	0	+	.	gene_id "ENSMUSG00000058392.14"; transcript_id "ENSMUST00000236329.2"; gene_type "protein_coding"; gene_name "Rrp1b"; transcript_type "nonsense_mediated_decay"; transcript_name "Rrp1b-212"; exon_number 7; exon_id "ENSMUSE00001227816.2"; level 2; protein_id "ENSMUSP00000157510.2"; mgi_id "MGI:1919712"; tag "RNA_Seq_supported_only"; havana_gene "OTTMUSG00000031369.1"; havana_transcript "OTTMUST00000177567.1";
chr17	HAVANA	exon	32270657	32270823	0	+	.	gene_id "ENSMUSG00000058392.14"; transcript_id "ENSMUST00000238133.2"; gene_type "protein_coding"; gene_name "Rrp1b"; transcript_type "nonsense_mediated_decay"; transcript_name "Rrp1b-215"; exon_number 8; exon_id "ENSMUSE00001227816.2"; level 2; protein_id "ENSMUSP00000157472.2"; mgi_id "MGI:1919712"; tag "RNA_Seq_supported_only"; havana_gene "OTTMUSG00000031369.1"; havana_transcript "OTTMUST00000177568.1";
chr17	HAVANA	UTR	32270657	32270823	0	+	.	gene_id "ENSMUSG00000058392.14"; transcript_id "ENSMUST00000238133.2"; gene_type "protein_coding"; gene_name "Rrp1b"; transcript_type "nonsense_mediated_decay"; transcript_name "Rrp1b-215"; exon_number 8; exon_id "ENSMUSE00001227816.2"; level 2; protein_id "ENSMUSP00000157472.2"; mgi_id "MGI:1919712"; tag "RNA_Seq_supported_only"; havana_gene "OTTMUSG00000031369.1"; havana_transcript "OTTMUST00000177568.1";
chr17	HAVANA	exon	32270657	32270823	0	+	.	gene_id "ENSMUSG00000058392.14"; transcript_id "ENSMUST00000147076.8"; gene_type "protein_coding"; gene_name "Rrp1b"; transcript_type "retained_intron"; transcript_name "Rrp1b-205"; exon_number 5; exon_id "ENSMUSE00001227816.2"; level 2; transcript_support_level "1"; mgi_id "MGI:1919712"; havana_gene "OTTMUSG00000031369.1"; havana_transcript "OTTMUST00000077785.1";
chr17	ENSEMBL_gcm37	exon	32270657	32270823	7.57888739793019	+	.	gene_id "ENSMUSG00000058392.14"; transcript_id "ENSMUSG00000058392.14_tx_10"; exon_id "chr17_32270657_32270823_+"; exonnum "7"; txlen "2371";
chr17	ENSEMBL_gcm37	exon	32270657	32270823	42.8615047598169	+	.	gene_id "ENSMUSG00000058392.14"; transcript_id "ENSMUSG00000058392.14_tx_4"; exon_id "chr17_32270657_32270823_+"; exonnum "8"; txlen "2429";
chr17	ENSEMBL_gcm37	exon	32270657	32270823	23.9120572940445	+	.	gene_id "ENSMUSG00000058392.14"; transcript_id "ENSMUSG00000058392.14_tx_6"; exon_id "chr17_32270657_32270823_+"; exonnum "8"; txlen "2620";
chr17	ENSEMBL_gcm37	exon	32270657	32270823	23.6251523663378	+	.	gene_id "ENSMUSG00000058392.14"; transcript_id "ENSMUSG00000058392.14_tx_7"; exon_id "chr17_32270657_32270823_+"; exonnum "8"; txlen "2647";
chr17	ENSEMBL_gcm37	exon	32270657	32270823	14.2780104266705	+	.	gene_id "ENSMUSG00000058392.14"; transcript_id "ENSMUSG00000058392.14_tx_8"; exon_id "chr17_32270657_32270823_+"; exonnum "8"; txlen "2838";
chr17	HAVANA	stop_codon	32270677	32270679	0	+	0	gene_id "ENSMUSG00000058392.14"; transcript_id "ENSMUST00000236425.2"; gene_type "protein_coding"; gene_name "Rrp1b"; transcript_type "nonsense_mediated_decay"; transcript_name "Rrp1b-213"; exon_number 5; exon_id "ENSMUSE00001462079.2"; level 2; protein_id "ENSMUSP00000157786.2"; mgi_id "MGI:1919712"; tag "mRNA_start_NF"; tag "cds_start_NF"; havana_gene "OTTMUSG00000031369.1"; havana_transcript "OTTMUST00000177571.1";
chr17	HAVANA	UTR	32270677	32270823	0	+	.	gene_id "ENSMUSG00000058392.14"; transcript_id "ENSMUST00000236425.2"; gene_type "protein_coding"; gene_name "Rrp1b"; transcript_type "nonsense_mediated_decay"; transcript_name "Rrp1b-213"; exon_number 5; exon_id "ENSMUSE00001462079.2"; level 2; protein_id "ENSMUSP00000157786.2"; mgi_id "MGI:1919712"; tag "mRNA_start_NF"; tag "cds_start_NF"; havana_gene "OTTMUSG00000031369.1"; havana_transcript "OTTMUST00000177571.1";
chr17	HAVANA	exon	32270778	32270823	0	+	.	gene_id "ENSMUSG00000058392.14"; transcript_id "ENSMUST00000150469.2"; gene_type "protein_coding"; gene_name "Rrp1b"; transcript_type "protein_coding_CDS_not_defined"; transcript_name "Rrp1b-209"; exon_number 1; exon_id "ENSMUSE00000779840.2"; level 2; transcript_support_level "3"; mgi_id "MGI:1919712"; tag "NMD_likely_if_extended"; havana_gene "OTTMUSG00000031369.1"; havana_transcript "OTTMUST00000077791.1";
chr17	HAVANA	transcript	32270778	32275576	0	+	.	gene_id "ENSMUSG00000058392.14"; transcript_id "ENSMUST00000150469.2"; gene_type "protein_coding"; gene_name "Rrp1b"; transcript_type "protein_coding_CDS_not_defined"; transcript_name "Rrp1b-209"; level 2; transcript_support_level "3"; mgi_id "MGI:1919712"; tag "NMD_likely_if_extended"; havana_gene "OTTMUSG00000031369.1"; havana_transcript "OTTMUST00000077791.1";
chr17	HAVANA	exon	32271246	32271801	0	+	.	gene_id "ENSMUSG00000058392.14"; transcript_id "ENSMUST00000136094.2"; gene_type "protein_coding"; gene_name "Rrp1b"; transcript_type "retained_intron"; transcript_name "Rrp1b-203"; exon_number 1; exon_id "ENSMUSE00000749378.2"; level 2; transcript_support_level "2"; mgi_id "MGI:1919712"; havana_gene "OTTMUSG00000031369.1"; havana_transcript "OTTMUST00000077790.1";
chr17	HAVANA	transcript	32271246	32275589	0	+	.	gene_id "ENSMUSG00000058392.14"; transcript_id "ENSMUST00000136094.2"; gene_type "protein_coding"; gene_name "Rrp1b"; transcript_type "retained_intron"; transcript_name "Rrp1b-203"; level 2; transcript_support_level "2"; mgi_id "MGI:1919712"; havana_gene "OTTMUSG00000031369.1"; havana_transcript "OTTMUST00000077790.1";
chr17	HAVANA	exon	32271713	32271801	0	+	.	gene_id "ENSMUSG00000058392.14"; transcript_id "ENSMUST00000081339.13"; gene_type "protein_coding"; gene_name "Rrp1b"; transcript_type "protein_coding"; transcript_name "Rrp1b-201"; exon_number 9; exon_id "ENSMUSE00001295473.2"; level 2; protein_id "ENSMUSP00000080085.7"; transcript_support_level "1"; mgi_id "MGI:1919712"; tag "basic"; tag "Ensembl_canonical"; tag "GENCODE_Primary"; tag "appris_principal_1"; tag "CCDS"; ccdsid "CCDS28613.1"; havana_gene "OTTMUSG00000031369.1"; havana_transcript "OTTMUST00000077727.1";
chr17	HAVANA	CDS	32271713	32271801	0	+	2	gene_id "ENSMUSG00000058392.14"; transcript_id "ENSMUST00000081339.13"; gene_type "protein_coding"; gene_name "Rrp1b"; transcript_type "protein_coding"; transcript_name "Rrp1b-201"; exon_number 9; exon_id "ENSMUSE00001295473.2"; level 2; protein_id "ENSMUSP00000080085.7"; transcript_support_level "1"; mgi_id "MGI:1919712"; tag "basic"; tag "Ensembl_canonical"; tag "GENCODE_Primary"; tag "appris_principal_1"; tag "CCDS"; ccdsid "CCDS28613.1"; havana_gene "OTTMUSG00000031369.1"; havana_transcript "OTTMUST00000077727.1";
chr17	HAVANA	exon	32271713	32271801	0	+	.	gene_id "ENSMUSG00000058392.14"; transcript_id "ENSMUST00000236329.2"; gene_type "protein_coding"; gene_name "Rrp1b"; transcript_type "nonsense_mediated_decay"; transcript_name "Rrp1b-212"; exon_number 8; exon_id "ENSMUSE00001249653.2"; level 2; protein_id "ENSMUSP00000157510.2"; mgi_id "MGI:1919712"; tag "RNA_Seq_supported_only"; havana_gene "OTTMUSG00000031369.1"; havana_transcript "OTTMUST00000177567.1";
chr17	HAVANA	UTR	32271713	32271801	0	+	.	gene_id "ENSMUSG00000058392.14"; transcript_id "ENSMUST00000236329.2"; gene_type "protein_coding"; gene_name "Rrp1b"; transcript_type "nonsense_mediated_decay"; transcript_name "Rrp1b-212"; exon_number 8; exon_id "ENSMUSE00001249653.2"; level 2; protein_id "ENSMUSP00000157510.2"; mgi_id "MGI:1919712"; tag "RNA_Seq_supported_only"; havana_gene "OTTMUSG00000031369.1"; havana_transcript "OTTMUST00000177567.1";
chr17	HAVANA	exon	32271713	32271801	0	+	.	gene_id "ENSMUSG00000058392.14"; transcript_id "ENSMUST00000238133.2"; gene_type "protein_coding"; gene_name "Rrp1b"; transcript_type "nonsense_mediated_decay"; transcript_name "Rrp1b-215"; exon_number 9; exon_id "ENSMUSE00001249653.2"; level 2; protein_id "ENSMUSP00000157472.2"; mgi_id "MGI:1919712"; tag "RNA_Seq_supported_only"; havana_gene "OTTMUSG00000031369.1"; havana_transcript "OTTMUST00000177568.1";
chr17	HAVANA	UTR	32271713	32271801	0	+	.	gene_id "ENSMUSG00000058392.14"; transcript_id "ENSMUST00000238133.2"; gene_type "protein_coding"; gene_name "Rrp1b"; transcript_type "nonsense_mediated_decay"; transcript_name "Rrp1b-215"; exon_number 9; exon_id "ENSMUSE00001249653.2"; level 2; protein_id "ENSMUSP00000157472.2"; mgi_id "MGI:1919712"; tag "RNA_Seq_supported_only"; havana_gene "OTTMUSG00000031369.1"; havana_transcript "OTTMUST00000177568.1";
chr17	HAVANA	exon	32271713	32271801	0	+	.	gene_id "ENSMUSG00000058392.14"; transcript_id "ENSMUST00000147076.8"; gene_type "protein_coding"; gene_name "Rrp1b"; transcript_type "retained_intron"; transcript_name "Rrp1b-205"; exon_number 6; exon_id "ENSMUSE00001249653.2"; level 2; transcript_support_level "1"; mgi_id "MGI:1919712"; havana_gene "OTTMUSG00000031369.1"; havana_transcript "OTTMUST00000077785.1";
chr17	HAVANA	exon	32271713	32271801	0	+	.	gene_id "ENSMUSG00000058392.14"; transcript_id "ENSMUST00000236425.2"; gene_type "protein_coding"; gene_name "Rrp1b"; transcript_type "nonsense_mediated_decay"; transcript_name "Rrp1b-213"; exon_number 6; exon_id "ENSMUSE00001249653.2"; level 2; protein_id "ENSMUSP00000157786.2"; mgi_id "MGI:1919712"; tag "mRNA_start_NF"; tag "cds_start_NF"; havana_gene "OTTMUSG00000031369.1"; havana_transcript "OTTMUST00000177571.1";
chr17	HAVANA	UTR	32271713	32271801	0	+	.	gene_id "ENSMUSG00000058392.14"; transcript_id "ENSMUST00000236425.2"; gene_type "protein_coding"; gene_name "Rrp1b"; transcript_type "nonsense_mediated_decay"; transcript_name "Rrp1b-213"; exon_number 6; exon_id "ENSMUSE00001249653.2"; level 2; protein_id "ENSMUSP00000157786.2"; mgi_id "MGI:1919712"; tag "mRNA_start_NF"; tag "cds_start_NF"; havana_gene "OTTMUSG00000031369.1"; havana_transcript "OTTMUST00000177571.1";
chr17	HAVANA	exon	32271713	32271801	0	+	.	gene_id "ENSMUSG00000058392.14"; transcript_id "ENSMUST00000150469.2"; gene_type "protein_coding"; gene_name "Rrp1b"; transcript_type "protein_coding_CDS_not_defined"; transcript_name "Rrp1b-209"; exon_number 2; exon_id "ENSMUSE00001249653.2"; level 2; transcript_support_level "3"; mgi_id "MGI:1919712"; tag "NMD_likely_if_extended"; havana_gene "OTTMUSG00000031369.1"; havana_transcript "OTTMUST00000077791.1";
chr17	ENSEMBL_gcm37	exon	32271713	32271801	7.57888739793019	+	.	gene_id "ENSMUSG00000058392.14"; transcript_id "ENSMUSG00000058392.14_tx_10"; exon_id "chr17_32271713_32271801_+"; exonnum "8"; txlen "2371";
chr17	ENSEMBL_gcm37	exon	32271713	32271801	42.8615047598169	+	.	gene_id "ENSMUSG00000058392.14"; transcript_id "ENSMUSG00000058392.14_tx_4"; exon_id "chr17_32271713_32271801_+"; exonnum "9"; txlen "2429";
chr17	ENSEMBL_gcm37	exon	32271713	32271801	23.9120572940445	+	.	gene_id "ENSMUSG00000058392.14"; transcript_id "ENSMUSG00000058392.14_tx_6"; exon_id "chr17_32271713_32271801_+"; exonnum "9"; txlen "2620";
chr17	ENSEMBL_gcm37	exon	32271713	32271801	23.6251523663378	+	.	gene_id "ENSMUSG00000058392.14"; transcript_id "ENSMUSG00000058392.14_tx_7"; exon_id "chr17_32271713_32271801_+"; exonnum "9"; txlen "2647";
chr17	ENSEMBL_gcm37	exon	32271713	32271801	14.2780104266705	+	.	gene_id "ENSMUSG00000058392.14"; transcript_id "ENSMUSG00000058392.14_tx_8"; exon_id "chr17_32271713_32271801_+"; exonnum "9"; txlen "2838";
chr17	HAVANA	exon	32272831	32272925	0	+	.	gene_id "ENSMUSG00000058392.14"; transcript_id "ENSMUST00000236425.2"; gene_type "protein_coding"; gene_name "Rrp1b"; transcript_type "nonsense_mediated_decay"; transcript_name "Rrp1b-213"; exon_number 7; exon_id "ENSMUSE00001458706.2"; level 2; protein_id "ENSMUSP00000157786.2"; mgi_id "MGI:1919712"; tag "mRNA_start_NF"; tag "cds_start_NF"; havana_gene "OTTMUSG00000031369.1"; havana_transcript "OTTMUST00000177571.1";
chr17	HAVANA	UTR	32272831	32272925	0	+	.	gene_id "ENSMUSG00000058392.14"; transcript_id "ENSMUST00000236425.2"; gene_type "protein_coding"; gene_name "Rrp1b"; transcript_type "nonsense_mediated_decay"; transcript_name "Rrp1b-213"; exon_number 7; exon_id "ENSMUSE00001458706.2"; level 2; protein_id "ENSMUSP00000157786.2"; mgi_id "MGI:1919712"; tag "mRNA_start_NF"; tag "cds_start_NF"; havana_gene "OTTMUSG00000031369.1"; havana_transcript "OTTMUST00000177571.1";
chr17	HAVANA	exon	32272831	32272928	0	+	.	gene_id "ENSMUSG00000058392.14"; transcript_id "ENSMUST00000081339.13"; gene_type "protein_coding"; gene_name "Rrp1b"; transcript_type "protein_coding"; transcript_name "Rrp1b-201"; exon_number 10; exon_id "ENSMUSE00001242751.2"; level 2; protein_id "ENSMUSP00000080085.7"; transcript_support_level "1"; mgi_id "MGI:1919712"; tag "basic"; tag "Ensembl_canonical"; tag "GENCODE_Primary"; tag "appris_principal_1"; tag "CCDS"; ccdsid "CCDS28613.1"; havana_gene "OTTMUSG00000031369.1"; havana_transcript "OTTMUST00000077727.1";
chr17	HAVANA	CDS	32272831	32272928	0	+	0	gene_id "ENSMUSG00000058392.14"; transcript_id "ENSMUST00000081339.13"; gene_type "protein_coding"; gene_name "Rrp1b"; transcript_type "protein_coding"; transcript_name "Rrp1b-201"; exon_number 10; exon_id "ENSMUSE00001242751.2"; level 2; protein_id "ENSMUSP00000080085.7"; transcript_support_level "1"; mgi_id "MGI:1919712"; tag "basic"; tag "Ensembl_canonical"; tag "GENCODE_Primary"; tag "appris_principal_1"; tag "CCDS"; ccdsid "CCDS28613.1"; havana_gene "OTTMUSG00000031369.1"; havana_transcript "OTTMUST00000077727.1";
chr17	HAVANA	exon	32272831	32272928	0	+	.	gene_id "ENSMUSG00000058392.14"; transcript_id "ENSMUST00000236329.2"; gene_type "protein_coding"; gene_name "Rrp1b"; transcript_type "nonsense_mediated_decay"; transcript_name "Rrp1b-212"; exon_number 9; exon_id "ENSMUSE00001300576.2"; level 2; protein_id "ENSMUSP00000157510.2"; mgi_id "MGI:1919712"; tag "RNA_Seq_supported_only"; havana_gene "OTTMUSG00000031369.1"; havana_transcript "OTTMUST00000177567.1";
chr17	HAVANA	UTR	32272831	32272928	0	+	.	gene_id "ENSMUSG00000058392.14"; transcript_id "ENSMUST00000236329.2"; gene_type "protein_coding"; gene_name "Rrp1b"; transcript_type "nonsense_mediated_decay"; transcript_name "Rrp1b-212"; exon_number 9; exon_id "ENSMUSE00001300576.2"; level 2; protein_id "ENSMUSP00000157510.2"; mgi_id "MGI:1919712"; tag "RNA_Seq_supported_only"; havana_gene "OTTMUSG00000031369.1"; havana_transcript "OTTMUST00000177567.1";
chr17	HAVANA	exon	32272831	32272928	0	+	.	gene_id "ENSMUSG00000058392.14"; transcript_id "ENSMUST00000147076.8"; gene_type "protein_coding"; gene_name "Rrp1b"; transcript_type "retained_intron"; transcript_name "Rrp1b-205"; exon_number 7; exon_id "ENSMUSE00001300576.2"; level 2; transcript_support_level "1"; mgi_id "MGI:1919712"; havana_gene "OTTMUSG00000031369.1"; havana_transcript "OTTMUST00000077785.1";
chr17	HAVANA	exon	32272831	32272928	0	+	.	gene_id "ENSMUSG00000058392.14"; transcript_id "ENSMUST00000150469.2"; gene_type "protein_coding"; gene_name "Rrp1b"; transcript_type "protein_coding_CDS_not_defined"; transcript_name "Rrp1b-209"; exon_number 3; exon_id "ENSMUSE00001300576.2"; level 2; transcript_support_level "3"; mgi_id "MGI:1919712"; tag "NMD_likely_if_extended"; havana_gene "OTTMUSG00000031369.1"; havana_transcript "OTTMUST00000077791.1";
chr17	HAVANA	exon	32272831	32272928	0	+	.	gene_id "ENSMUSG00000058392.14"; transcript_id "ENSMUST00000136094.2"; gene_type "protein_coding"; gene_name "Rrp1b"; transcript_type "retained_intron"; transcript_name "Rrp1b-203"; exon_number 2; exon_id "ENSMUSE00001300576.2"; level 2; transcript_support_level "2"; mgi_id "MGI:1919712"; havana_gene "OTTMUSG00000031369.1"; havana_transcript "OTTMUST00000077790.1";
chr17	ENSEMBL_gcm37	exon	32272831	32272928	7.57888739793019	+	.	gene_id "ENSMUSG00000058392.14"; transcript_id "ENSMUSG00000058392.14_tx_10"; exon_id "chr17_32272831_32272928_+"; exonnum "9"; txlen "2371";
chr17	ENSEMBL_gcm37	exon	32272831	32272928	42.8615047598169	+	.	gene_id "ENSMUSG00000058392.14"; transcript_id "ENSMUSG00000058392.14_tx_4"; exon_id "chr17_32272831_32272928_+"; exonnum "10"; txlen "2429";
chr17	ENSEMBL_gcm37	exon	32272831	32272928	23.9120572940445	+	.	gene_id "ENSMUSG00000058392.14"; transcript_id "ENSMUSG00000058392.14_tx_6"; exon_id "chr17_32272831_32272928_+"; exonnum "10"; txlen "2620";
chr17	ENSEMBL_gcm37	exon	32272831	32272928	23.6251523663378	+	.	gene_id "ENSMUSG00000058392.14"; transcript_id "ENSMUSG00000058392.14_tx_7"; exon_id "chr17_32272831_32272928_+"; exonnum "10"; txlen "2647";
chr17	ENSEMBL_gcm37	exon	32272831	32272928	14.2780104266705	+	.	gene_id "ENSMUSG00000058392.14"; transcript_id "ENSMUSG00000058392.14_tx_8"; exon_id "chr17_32272831_32272928_+"; exonnum "10"; txlen "2838";
chr17	HAVANA	exon	32274079	32274098	0	+	.	gene_id "ENSMUSG00000058392.14"; transcript_id "ENSMUST00000081339.13"; gene_type "protein_coding"; gene_name "Rrp1b"; transcript_type "protein_coding"; transcript_name "Rrp1b-201"; exon_number 11; exon_id "ENSMUSE00001306314.2"; level 2; protein_id "ENSMUSP00000080085.7"; transcript_support_level "1"; mgi_id "MGI:1919712"; tag "basic"; tag "Ensembl_canonical"; tag "GENCODE_Primary"; tag "appris_principal_1"; tag "CCDS"; ccdsid "CCDS28613.1"; havana_gene "OTTMUSG00000031369.1"; havana_transcript "OTTMUST00000077727.1";
chr17	HAVANA	CDS	32274079	32274098	0	+	1	gene_id "ENSMUSG00000058392.14"; transcript_id "ENSMUST00000081339.13"; gene_type "protein_coding"; gene_name "Rrp1b"; transcript_type "protein_coding"; transcript_name "Rrp1b-201"; exon_number 11; exon_id "ENSMUSE00001306314.2"; level 2; protein_id "ENSMUSP00000080085.7"; transcript_support_level "1"; mgi_id "MGI:1919712"; tag "basic"; tag "Ensembl_canonical"; tag "GENCODE_Primary"; tag "appris_principal_1"; tag "CCDS"; ccdsid "CCDS28613.1"; havana_gene "OTTMUSG00000031369.1"; havana_transcript "OTTMUST00000077727.1";
chr17	HAVANA	exon	32274079	32274098	0	+	.	gene_id "ENSMUSG00000058392.14"; transcript_id "ENSMUST00000238133.2"; gene_type "protein_coding"; gene_name "Rrp1b"; transcript_type "nonsense_mediated_decay"; transcript_name "Rrp1b-215"; exon_number 10; exon_id "ENSMUSE00001250063.2"; level 2; protein_id "ENSMUSP00000157472.2"; mgi_id "MGI:1919712"; tag "RNA_Seq_supported_only"; havana_gene "OTTMUSG00000031369.1"; havana_transcript "OTTMUST00000177568.1";
chr17	HAVANA	UTR	32274079	32274098	0	+	.	gene_id "ENSMUSG00000058392.14"; transcript_id "ENSMUST00000238133.2"; gene_type "protein_coding"; gene_name "Rrp1b"; transcript_type "nonsense_mediated_decay"; transcript_name "Rrp1b-215"; exon_number 10; exon_id "ENSMUSE00001250063.2"; level 2; protein_id "ENSMUSP00000157472.2"; mgi_id "MGI:1919712"; tag "RNA_Seq_supported_only"; havana_gene "OTTMUSG00000031369.1"; havana_transcript "OTTMUST00000177568.1";
chr17	HAVANA	exon	32274079	32274098	0	+	.	gene_id "ENSMUSG00000058392.14"; transcript_id "ENSMUST00000147076.8"; gene_type "protein_coding"; gene_name "Rrp1b"; transcript_type "retained_intron"; transcript_name "Rrp1b-205"; exon_number 8; exon_id "ENSMUSE00001250063.2"; level 2; transcript_support_level "1"; mgi_id "MGI:1919712"; havana_gene "OTTMUSG00000031369.1"; havana_transcript "OTTMUST00000077785.1";
chr17	HAVANA	exon	32274079	32274098	0	+	.	gene_id "ENSMUSG00000058392.14"; transcript_id "ENSMUST00000136094.2"; gene_type "protein_coding"; gene_name "Rrp1b"; transcript_type "retained_intron"; transcript_name "Rrp1b-203"; exon_number 3; exon_id "ENSMUSE00001250063.2"; level 2; transcript_support_level "2"; mgi_id "MGI:1919712"; havana_gene "OTTMUSG00000031369.1"; havana_transcript "OTTMUST00000077790.1";
chr17	ENSEMBL_gcm37	exon	32274079	32274098	7.57888739793019	+	.	gene_id "ENSMUSG00000058392.14"; transcript_id "ENSMUSG00000058392.14_tx_10"; exon_id "chr17_32274079_32274098_+"; exonnum "10"; txlen "2371";
chr17	ENSEMBL_gcm37	exon	32274079	32274098	42.8615047598169	+	.	gene_id "ENSMUSG00000058392.14"; transcript_id "ENSMUSG00000058392.14_tx_4"; exon_id "chr17_32274079_32274098_+"; exonnum "11"; txlen "2429";
chr17	ENSEMBL_gcm37	exon	32274079	32274098	23.6251523663378	+	.	gene_id "ENSMUSG00000058392.14"; transcript_id "ENSMUSG00000058392.14_tx_7"; exon_id "chr17_32274079_32274098_+"; exonnum "11"; txlen "2647";
chr17	HAVANA	exon	32274079	32274289	0	+	.	gene_id "ENSMUSG00000058392.14"; transcript_id "ENSMUST00000150469.2"; gene_type "protein_coding"; gene_name "Rrp1b"; transcript_type "protein_coding_CDS_not_defined"; transcript_name "Rrp1b-209"; exon_number 4; exon_id "ENSMUSE00000800897.2"; level 2; transcript_support_level "3"; mgi_id "MGI:1919712"; tag "NMD_likely_if_extended"; havana_gene "OTTMUSG00000031369.1"; havana_transcript "OTTMUST00000077791.1";
chr17	ENSEMBL_gcm37	exon	32274079	32274289	23.9120572940445	+	.	gene_id "ENSMUSG00000058392.14"; transcript_id "ENSMUSG00000058392.14_tx_6"; exon_id "chr17_32274079_32274289_+"; exonnum "11"; txlen "2620";
chr17	ENSEMBL_gcm37	exon	32274079	32274289	14.2780104266705	+	.	gene_id "ENSMUSG00000058392.14"; transcript_id "ENSMUSG00000058392.14_tx_8"; exon_id "chr17_32274079_32274289_+"; exonnum "11"; txlen "2838";
chr17	HAVANA	exon	32274885	32274971	0	+	.	gene_id "ENSMUSG00000058392.14"; transcript_id "ENSMUST00000081339.13"; gene_type "protein_coding"; gene_name "Rrp1b"; transcript_type "protein_coding"; transcript_name "Rrp1b-201"; exon_number 12; exon_id "ENSMUSE00001246723.2"; level 2; protein_id "ENSMUSP00000080085.7"; transcript_support_level "1"; mgi_id "MGI:1919712"; tag "basic"; tag "Ensembl_canonical"; tag "GENCODE_Primary"; tag "appris_principal_1"; tag "CCDS"; ccdsid "CCDS28613.1"; havana_gene "OTTMUSG00000031369.1"; havana_transcript "OTTMUST00000077727.1";
chr17	HAVANA	CDS	32274885	32274971	0	+	2	gene_id "ENSMUSG00000058392.14"; transcript_id "ENSMUST00000081339.13"; gene_type "protein_coding"; gene_name "Rrp1b"; transcript_type "protein_coding"; transcript_name "Rrp1b-201"; exon_number 12; exon_id "ENSMUSE00001246723.2"; level 2; protein_id "ENSMUSP00000080085.7"; transcript_support_level "1"; mgi_id "MGI:1919712"; tag "basic"; tag "Ensembl_canonical"; tag "GENCODE_Primary"; tag "appris_principal_1"; tag "CCDS"; ccdsid "CCDS28613.1"; havana_gene "OTTMUSG00000031369.1"; havana_transcript "OTTMUST00000077727.1";
chr17	HAVANA	exon	32274885	32274971	0	+	.	gene_id "ENSMUSG00000058392.14"; transcript_id "ENSMUST00000236329.2"; gene_type "protein_coding"; gene_name "Rrp1b"; transcript_type "nonsense_mediated_decay"; transcript_name "Rrp1b-212"; exon_number 10; exon_id "ENSMUSE00001244768.2"; level 2; protein_id "ENSMUSP00000157510.2"; mgi_id "MGI:1919712"; tag "RNA_Seq_supported_only"; havana_gene "OTTMUSG00000031369.1"; havana_transcript "OTTMUST00000177567.1";
chr17	HAVANA	UTR	32274885	32274971	0	+	.	gene_id "ENSMUSG00000058392.14"; transcript_id "ENSMUST00000236329.2"; gene_type "protein_coding"; gene_name "Rrp1b"; transcript_type "nonsense_mediated_decay"; transcript_name "Rrp1b-212"; exon_number 10; exon_id "ENSMUSE00001244768.2"; level 2; protein_id "ENSMUSP00000157510.2"; mgi_id "MGI:1919712"; tag "RNA_Seq_supported_only"; havana_gene "OTTMUSG00000031369.1"; havana_transcript "OTTMUST00000177567.1";
chr17	HAVANA	exon	32274885	32274971	0	+	.	gene_id "ENSMUSG00000058392.14"; transcript_id "ENSMUST00000238133.2"; gene_type "protein_coding"; gene_name "Rrp1b"; transcript_type "nonsense_mediated_decay"; transcript_name "Rrp1b-215"; exon_number 11; exon_id "ENSMUSE00001244768.2"; level 2; protein_id "ENSMUSP00000157472.2"; mgi_id "MGI:1919712"; tag "RNA_Seq_supported_only"; havana_gene "OTTMUSG00000031369.1"; havana_transcript "OTTMUST00000177568.1";
chr17	HAVANA	UTR	32274885	32274971	0	+	.	gene_id "ENSMUSG00000058392.14"; transcript_id "ENSMUST00000238133.2"; gene_type "protein_coding"; gene_name "Rrp1b"; transcript_type "nonsense_mediated_decay"; transcript_name "Rrp1b-215"; exon_number 11; exon_id "ENSMUSE00001244768.2"; level 2; protein_id "ENSMUSP00000157472.2"; mgi_id "MGI:1919712"; tag "RNA_Seq_supported_only"; havana_gene "OTTMUSG00000031369.1"; havana_transcript "OTTMUST00000177568.1";
chr17	HAVANA	exon	32274885	32274971	0	+	.	gene_id "ENSMUSG00000058392.14"; transcript_id "ENSMUST00000147076.8"; gene_type "protein_coding"; gene_name "Rrp1b"; transcript_type "retained_intron"; transcript_name "Rrp1b-205"; exon_number 9; exon_id "ENSMUSE00001244768.2"; level 2; transcript_support_level "1"; mgi_id "MGI:1919712"; havana_gene "OTTMUSG00000031369.1"; havana_transcript "OTTMUST00000077785.1";
chr17	HAVANA	exon	32274885	32274971	0	+	.	gene_id "ENSMUSG00000058392.14"; transcript_id "ENSMUST00000150469.2"; gene_type "protein_coding"; gene_name "Rrp1b"; transcript_type "protein_coding_CDS_not_defined"; transcript_name "Rrp1b-209"; exon_number 5; exon_id "ENSMUSE00001244768.2"; level 2; transcript_support_level "3"; mgi_id "MGI:1919712"; tag "NMD_likely_if_extended"; havana_gene "OTTMUSG00000031369.1"; havana_transcript "OTTMUST00000077791.1";
chr17	HAVANA	exon	32274885	32274971	0	+	.	gene_id "ENSMUSG00000058392.14"; transcript_id "ENSMUST00000136094.2"; gene_type "protein_coding"; gene_name "Rrp1b"; transcript_type "retained_intron"; transcript_name "Rrp1b-203"; exon_number 4; exon_id "ENSMUSE00001244768.2"; level 2; transcript_support_level "2"; mgi_id "MGI:1919712"; havana_gene "OTTMUSG00000031369.1"; havana_transcript "OTTMUST00000077790.1";
chr17	sragcm37_mid	exon	32274885	32275035	7.57888739793019	+	.	gene_id "ENSMUSG00000058392.14"; transcript_id "ENSMUSG00000058392.14_tx_10"; exon_id "chr17_32274885_32275035_+"; exonnum "11"; txlen "2371";
chr17	sragcm37_mid	exon	32274885	32275035	42.8615047598169	+	.	gene_id "ENSMUSG00000058392.14"; transcript_id "ENSMUSG00000058392.14_tx_4"; exon_id "chr17_32274885_32275035_+"; exonnum "12"; txlen "2429";
chr17	sragcm37_mid	exon	32274885	32275035	23.9120572940445	+	.	gene_id "ENSMUSG00000058392.14"; transcript_id "ENSMUSG00000058392.14_tx_6"; exon_id "chr17_32274885_32275035_+"; exonnum "12"; txlen "2620";
chr17	sragcm37_mid	exon	32274885	32275035	23.6251523663378	+	.	gene_id "ENSMUSG00000058392.14"; transcript_id "ENSMUSG00000058392.14_tx_7"; exon_id "chr17_32274885_32275035_+"; exonnum "12"; txlen "2647";
chr17	sragcm37_mid	exon	32274885	32275035	14.2780104266705	+	.	gene_id "ENSMUSG00000058392.14"; transcript_id "ENSMUSG00000058392.14_tx_8"; exon_id "chr17_32274885_32275035_+"; exonnum "12"; txlen "2838";
chr17	HAVANA	exon	32274893	32275035	0	+	.	gene_id "ENSMUSG00000058392.14"; transcript_id "ENSMUST00000137917.2"; gene_type "protein_coding"; gene_name "Rrp1b"; transcript_type "protein_coding_CDS_not_defined"; transcript_name "Rrp1b-204"; exon_number 1; exon_id "ENSMUSE00000829911.2"; level 2; transcript_support_level "2"; mgi_id "MGI:1919712"; havana_gene "OTTMUSG00000031369.1"; havana_transcript "OTTMUST00000077792.1";
chr17	HAVANA	transcript	32274893	32276005	0	+	.	gene_id "ENSMUSG00000058392.14"; transcript_id "ENSMUST00000137917.2"; gene_type "protein_coding"; gene_name "Rrp1b"; transcript_type "protein_coding_CDS_not_defined"; transcript_name "Rrp1b-204"; level 2; transcript_support_level "2"; mgi_id "MGI:1919712"; havana_gene "OTTMUSG00000031369.1"; havana_transcript "OTTMUST00000077792.1";
chr17	HAVANA	exon	32275530	32275576	0	+	.	gene_id "ENSMUSG00000058392.14"; transcript_id "ENSMUST00000150469.2"; gene_type "protein_coding"; gene_name "Rrp1b"; transcript_type "protein_coding_CDS_not_defined"; transcript_name "Rrp1b-209"; exon_number 6; exon_id "ENSMUSE00000842510.2"; level 2; transcript_support_level "3"; mgi_id "MGI:1919712"; tag "NMD_likely_if_extended"; havana_gene "OTTMUSG00000031369.1"; havana_transcript "OTTMUST00000077791.1";
chr17	HAVANA	exon	32275530	32275589	0	+	.	gene_id "ENSMUSG00000058392.14"; transcript_id "ENSMUST00000136094.2"; gene_type "protein_coding"; gene_name "Rrp1b"; transcript_type "retained_intron"; transcript_name "Rrp1b-203"; exon_number 5; exon_id "ENSMUSE00000786805.2"; level 2; transcript_support_level "2"; mgi_id "MGI:1919712"; havana_gene "OTTMUSG00000031369.1"; havana_transcript "OTTMUST00000077790.1";
chr17	HAVANA	exon	32275530	32275810	0	+	.	gene_id "ENSMUSG00000058392.14"; transcript_id "ENSMUST00000236329.2"; gene_type "protein_coding"; gene_name "Rrp1b"; transcript_type "nonsense_mediated_decay"; transcript_name "Rrp1b-212"; exon_number 11; exon_id "ENSMUSE00001456575.2"; level 2; protein_id "ENSMUSP00000157510.2"; mgi_id "MGI:1919712"; tag "RNA_Seq_supported_only"; havana_gene "OTTMUSG00000031369.1"; havana_transcript "OTTMUST00000177567.1";
chr17	HAVANA	UTR	32275530	32275810	0	+	.	gene_id "ENSMUSG00000058392.14"; transcript_id "ENSMUST00000236329.2"; gene_type "protein_coding"; gene_name "Rrp1b"; transcript_type "nonsense_mediated_decay"; transcript_name "Rrp1b-212"; exon_number 11; exon_id "ENSMUSE00001456575.2"; level 2; protein_id "ENSMUSP00000157510.2"; mgi_id "MGI:1919712"; tag "RNA_Seq_supported_only"; havana_gene "OTTMUSG00000031369.1"; havana_transcript "OTTMUST00000177567.1";
chr17	HAVANA	exon	32275530	32275810	0	+	.	gene_id "ENSMUSG00000058392.14"; transcript_id "ENSMUST00000238133.2"; gene_type "protein_coding"; gene_name "Rrp1b"; transcript_type "nonsense_mediated_decay"; transcript_name "Rrp1b-215"; exon_number 12; exon_id "ENSMUSE00001456575.2"; level 2; protein_id "ENSMUSP00000157472.2"; mgi_id "MGI:1919712"; tag "RNA_Seq_supported_only"; havana_gene "OTTMUSG00000031369.1"; havana_transcript "OTTMUST00000177568.1";
chr17	HAVANA	UTR	32275530	32275810	0	+	.	gene_id "ENSMUSG00000058392.14"; transcript_id "ENSMUST00000238133.2"; gene_type "protein_coding"; gene_name "Rrp1b"; transcript_type "nonsense_mediated_decay"; transcript_name "Rrp1b-215"; exon_number 12; exon_id "ENSMUSE00001456575.2"; level 2; protein_id "ENSMUSP00000157472.2"; mgi_id "MGI:1919712"; tag "RNA_Seq_supported_only"; havana_gene "OTTMUSG00000031369.1"; havana_transcript "OTTMUST00000177568.1";
chr17	HAVANA	exon	32275530	32276005	0	+	.	gene_id "ENSMUSG00000058392.14"; transcript_id "ENSMUST00000137917.2"; gene_type "protein_coding"; gene_name "Rrp1b"; transcript_type "protein_coding_CDS_not_defined"; transcript_name "Rrp1b-204"; exon_number 2; exon_id "ENSMUSE00000783245.2"; level 2; transcript_support_level "2"; mgi_id "MGI:1919712"; havana_gene "OTTMUSG00000031369.1"; havana_transcript "OTTMUST00000077792.1";
chr17	HAVANA	exon	32275530	32276230	0	+	.	gene_id "ENSMUSG00000058392.14"; transcript_id "ENSMUST00000081339.13"; gene_type "protein_coding"; gene_name "Rrp1b"; transcript_type "protein_coding"; transcript_name "Rrp1b-201"; exon_number 13; exon_id "ENSMUSE00001263776.2"; level 2; protein_id "ENSMUSP00000080085.7"; transcript_support_level "1"; mgi_id "MGI:1919712"; tag "basic"; tag "Ensembl_canonical"; tag "GENCODE_Primary"; tag "appris_principal_1"; tag "CCDS"; ccdsid "CCDS28613.1"; havana_gene "OTTMUSG00000031369.1"; havana_transcript "OTTMUST00000077727.1";
chr17	HAVANA	CDS	32275530	32276230	0	+	2	gene_id "ENSMUSG00000058392.14"; transcript_id "ENSMUST00000081339.13"; gene_type "protein_coding"; gene_name "Rrp1b"; transcript_type "protein_coding"; transcript_name "Rrp1b-201"; exon_number 13; exon_id "ENSMUSE00001263776.2"; level 2; protein_id "ENSMUSP00000080085.7"; transcript_support_level "1"; mgi_id "MGI:1919712"; tag "basic"; tag "Ensembl_canonical"; tag "GENCODE_Primary"; tag "appris_principal_1"; tag "CCDS"; ccdsid "CCDS28613.1"; havana_gene "OTTMUSG00000031369.1"; havana_transcript "OTTMUST00000077727.1";
chr17	HAVANA	exon	32275530	32276230	0	+	.	gene_id "ENSMUSG00000058392.14"; transcript_id "ENSMUST00000147076.8"; gene_type "protein_coding"; gene_name "Rrp1b"; transcript_type "retained_intron"; transcript_name "Rrp1b-205"; exon_number 10; exon_id "ENSMUSE00001248340.2"; level 2; transcript_support_level "1"; mgi_id "MGI:1919712"; havana_gene "OTTMUSG00000031369.1"; havana_transcript "OTTMUST00000077785.1";
chr17	ENSEMBL_gcm37	exon	32275530	32276230	7.57888739793019	+	.	gene_id "ENSMUSG00000058392.14"; transcript_id "ENSMUSG00000058392.14_tx_10"; exon_id "chr17_32275530_32276230_+"; exonnum "12"; txlen "2371";
chr17	ENSEMBL_gcm37	exon	32275530	32276230	42.8615047598169	+	.	gene_id "ENSMUSG00000058392.14"; transcript_id "ENSMUSG00000058392.14_tx_4"; exon_id "chr17_32275530_32276230_+"; exonnum "13"; txlen "2429";
chr17	ENSEMBL_gcm37	exon	32275530	32276230	23.9120572940445	+	.	gene_id "ENSMUSG00000058392.14"; transcript_id "ENSMUSG00000058392.14_tx_6"; exon_id "chr17_32275530_32276230_+"; exonnum "13"; txlen "2620";
chr17	ENSEMBL_gcm37	exon	32275530	32276230	23.6251523663378	+	.	gene_id "ENSMUSG00000058392.14"; transcript_id "ENSMUSG00000058392.14_tx_7"; exon_id "chr17_32275530_32276230_+"; exonnum "13"; txlen "2647";
chr17	ENSEMBL_gcm37	exon	32275530	32276230	14.2780104266705	+	.	gene_id "ENSMUSG00000058392.14"; transcript_id "ENSMUSG00000058392.14_tx_8"; exon_id "chr17_32275530_32276230_+"; exonnum "13"; txlen "2838";
chr17	HAVANA	exon	32277263	32277638	0	+	.	gene_id "ENSMUSG00000058392.14"; transcript_id "ENSMUST00000150187.2"; gene_type "protein_coding"; gene_name "Rrp1b"; transcript_type "retained_intron"; transcript_name "Rrp1b-208"; exon_number 1; exon_id "ENSMUSE00000843853.2"; level 2; transcript_support_level "2"; mgi_id "MGI:1919712"; havana_gene "OTTMUSG00000031369.1"; havana_transcript "OTTMUST00000077793.1";
chr17	HAVANA	transcript	32277263	32279547	0	+	.	gene_id "ENSMUSG00000058392.14"; transcript_id "ENSMUST00000150187.2"; gene_type "protein_coding"; gene_name "Rrp1b"; transcript_type "retained_intron"; transcript_name "Rrp1b-208"; level 2; transcript_support_level "2"; mgi_id "MGI:1919712"; havana_gene "OTTMUSG00000031369.1"; havana_transcript "OTTMUST00000077793.1";
chr17	HAVANA	exon	32277498	32277638	0	+	.	gene_id "ENSMUSG00000058392.14"; transcript_id "ENSMUST00000081339.13"; gene_type "protein_coding"; gene_name "Rrp1b"; transcript_type "protein_coding"; transcript_name "Rrp1b-201"; exon_number 14; exon_id "ENSMUSE00001252736.2"; level 2; protein_id "ENSMUSP00000080085.7"; transcript_support_level "1"; mgi_id "MGI:1919712"; tag "basic"; tag "Ensembl_canonical"; tag "GENCODE_Primary"; tag "appris_principal_1"; tag "CCDS"; ccdsid "CCDS28613.1"; havana_gene "OTTMUSG00000031369.1"; havana_transcript "OTTMUST00000077727.1";
chr17	HAVANA	CDS	32277498	32277638	0	+	0	gene_id "ENSMUSG00000058392.14"; transcript_id "ENSMUST00000081339.13"; gene_type "protein_coding"; gene_name "Rrp1b"; transcript_type "protein_coding"; transcript_name "Rrp1b-201"; exon_number 14; exon_id "ENSMUSE00001252736.2"; level 2; protein_id "ENSMUSP00000080085.7"; transcript_support_level "1"; mgi_id "MGI:1919712"; tag "basic"; tag "Ensembl_canonical"; tag "GENCODE_Primary"; tag "appris_principal_1"; tag "CCDS"; ccdsid "CCDS28613.1"; havana_gene "OTTMUSG00000031369.1"; havana_transcript "OTTMUST00000077727.1";
chr17	HAVANA	exon	32277498	32277638	0	+	.	gene_id "ENSMUSG00000058392.14"; transcript_id "ENSMUST00000147076.8"; gene_type "protein_coding"; gene_name "Rrp1b"; transcript_type "retained_intron"; transcript_name "Rrp1b-205"; exon_number 11; exon_id "ENSMUSE00001250224.2"; level 2; transcript_support_level "1"; mgi_id "MGI:1919712"; havana_gene "OTTMUSG00000031369.1"; havana_transcript "OTTMUST00000077785.1";
chr17	ENSEMBL_gcm37	exon	32277498	32277638	7.57888739793019	+	.	gene_id "ENSMUSG00000058392.14"; transcript_id "ENSMUSG00000058392.14_tx_10"; exon_id "chr17_32277498_32277638_+"; exonnum "13"; txlen "2371";
chr17	ENSEMBL_gcm37	exon	32277498	32277638	42.8615047598169	+	.	gene_id "ENSMUSG00000058392.14"; transcript_id "ENSMUSG00000058392.14_tx_4"; exon_id "chr17_32277498_32277638_+"; exonnum "14"; txlen "2429";
chr17	ENSEMBL_gcm37	exon	32277498	32277638	23.9120572940445	+	.	gene_id "ENSMUSG00000058392.14"; transcript_id "ENSMUSG00000058392.14_tx_6"; exon_id "chr17_32277498_32277638_+"; exonnum "14"; txlen "2620";
chr17	ENSEMBL_gcm37	exon	32277498	32277638	23.6251523663378	+	.	gene_id "ENSMUSG00000058392.14"; transcript_id "ENSMUSG00000058392.14_tx_7"; exon_id "chr17_32277498_32277638_+"; exonnum "14"; txlen "2647";
chr17	ENSEMBL_gcm37	exon	32277498	32277638	14.2780104266705	+	.	gene_id "ENSMUSG00000058392.14"; transcript_id "ENSMUSG00000058392.14_tx_8"; exon_id "chr17_32277498_32277638_+"; exonnum "14"; txlen "2838";
chr17	HAVANA	exon	32278142	32278311	0	+	.	gene_id "ENSMUSG00000058392.14"; transcript_id "ENSMUST00000126602.2"; gene_type "protein_coding"; gene_name "Rrp1b"; transcript_type "retained_intron"; transcript_name "Rrp1b-202"; exon_number 1; exon_id "ENSMUSE00000763018.2"; level 2; transcript_support_level "2"; mgi_id "MGI:1919712"; havana_gene "OTTMUSG00000031369.1"; havana_transcript "OTTMUST00000077794.1";
chr17	HAVANA	transcript	32278142	32279640	0	+	.	gene_id "ENSMUSG00000058392.14"; transcript_id "ENSMUST00000126602.2"; gene_type "protein_coding"; gene_name "Rrp1b"; transcript_type "retained_intron"; transcript_name "Rrp1b-202"; level 2; transcript_support_level "2"; mgi_id "MGI:1919712"; havana_gene "OTTMUSG00000031369.1"; havana_transcript "OTTMUST00000077794.1";
chr17	HAVANA	exon	32278248	32278311	0	+	.	gene_id "ENSMUSG00000058392.14"; transcript_id "ENSMUST00000081339.13"; gene_type "protein_coding"; gene_name "Rrp1b"; transcript_type "protein_coding"; transcript_name "Rrp1b-201"; exon_number 15; exon_id "ENSMUSE00001288950.2"; level 2; protein_id "ENSMUSP00000080085.7"; transcript_support_level "1"; mgi_id "MGI:1919712"; tag "basic"; tag "Ensembl_canonical"; tag "GENCODE_Primary"; tag "appris_principal_1"; tag "CCDS"; ccdsid "CCDS28613.1"; havana_gene "OTTMUSG00000031369.1"; havana_transcript "OTTMUST00000077727.1";
chr17	HAVANA	CDS	32278248	32278311	0	+	0	gene_id "ENSMUSG00000058392.14"; transcript_id "ENSMUST00000081339.13"; gene_type "protein_coding"; gene_name "Rrp1b"; transcript_type "protein_coding"; transcript_name "Rrp1b-201"; exon_number 15; exon_id "ENSMUSE00001288950.2"; level 2; protein_id "ENSMUSP00000080085.7"; transcript_support_level "1"; mgi_id "MGI:1919712"; tag "basic"; tag "Ensembl_canonical"; tag "GENCODE_Primary"; tag "appris_principal_1"; tag "CCDS"; ccdsid "CCDS28613.1"; havana_gene "OTTMUSG00000031369.1"; havana_transcript "OTTMUST00000077727.1";
chr17	HAVANA	exon	32278248	32278311	0	+	.	gene_id "ENSMUSG00000058392.14"; transcript_id "ENSMUST00000147076.8"; gene_type "protein_coding"; gene_name "Rrp1b"; transcript_type "retained_intron"; transcript_name "Rrp1b-205"; exon_number 12; exon_id "ENSMUSE00001224919.2"; level 2; transcript_support_level "1"; mgi_id "MGI:1919712"; havana_gene "OTTMUSG00000031369.1"; havana_transcript "OTTMUST00000077785.1";
chr17	HAVANA	exon	32278248	32278311	0	+	.	gene_id "ENSMUSG00000058392.14"; transcript_id "ENSMUST00000150187.2"; gene_type "protein_coding"; gene_name "Rrp1b"; transcript_type "retained_intron"; transcript_name "Rrp1b-208"; exon_number 2; exon_id "ENSMUSE00001224919.2"; level 2; transcript_support_level "2"; mgi_id "MGI:1919712"; havana_gene "OTTMUSG00000031369.1"; havana_transcript "OTTMUST00000077793.1";
chr17	ENSEMBL_gcm37	exon	32278248	32278311	7.57888739793019	+	.	gene_id "ENSMUSG00000058392.14"; transcript_id "ENSMUSG00000058392.14_tx_10"; exon_id "chr17_32278248_32278311_+"; exonnum "14"; txlen "2371";
chr17	ENSEMBL_gcm37	exon	32278248	32278311	42.8615047598169	+	.	gene_id "ENSMUSG00000058392.14"; transcript_id "ENSMUSG00000058392.14_tx_4"; exon_id "chr17_32278248_32278311_+"; exonnum "15"; txlen "2429";
chr17	ENSEMBL_gcm37	exon	32278248	32278311	23.9120572940445	+	.	gene_id "ENSMUSG00000058392.14"; transcript_id "ENSMUSG00000058392.14_tx_6"; exon_id "chr17_32278248_32278311_+"; exonnum "15"; txlen "2620";
chr17	ENSEMBL_gcm37	exon	32278248	32278311	23.6251523663378	+	.	gene_id "ENSMUSG00000058392.14"; transcript_id "ENSMUSG00000058392.14_tx_7"; exon_id "chr17_32278248_32278311_+"; exonnum "15"; txlen "2647";
chr17	ENSEMBL_gcm37	exon	32278248	32278311	14.2780104266705	+	.	gene_id "ENSMUSG00000058392.14"; transcript_id "ENSMUSG00000058392.14_tx_8"; exon_id "chr17_32278248_32278311_+"; exonnum "15"; txlen "2838";
chr17	HAVANA	CDS	32279322	32279512	0	+	2	gene_id "ENSMUSG00000058392.14"; transcript_id "ENSMUST00000081339.13"; gene_type "protein_coding"; gene_name "Rrp1b"; transcript_type "protein_coding"; transcript_name "Rrp1b-201"; exon_number 16; exon_id "ENSMUSE00000811138.2"; level 2; protein_id "ENSMUSP00000080085.7"; transcript_support_level "1"; mgi_id "MGI:1919712"; tag "basic"; tag "Ensembl_canonical"; tag "GENCODE_Primary"; tag "appris_principal_1"; tag "CCDS"; ccdsid "CCDS28613.1"; havana_gene "OTTMUSG00000031369.1"; havana_transcript "OTTMUST00000077727.1";
chr17	HAVANA	exon	32279322	32279547	0	+	.	gene_id "ENSMUSG00000058392.14"; transcript_id "ENSMUST00000150187.2"; gene_type "protein_coding"; gene_name "Rrp1b"; transcript_type "retained_intron"; transcript_name "Rrp1b-208"; exon_number 3; exon_id "ENSMUSE00000609261.5"; level 2; transcript_support_level "2"; mgi_id "MGI:1919712"; havana_gene "OTTMUSG00000031369.1"; havana_transcript "OTTMUST00000077793.1";
chr17	HAVANA	exon	32279322	32279640	0	+	.	gene_id "ENSMUSG00000058392.14"; transcript_id "ENSMUST00000126602.2"; gene_type "protein_coding"; gene_name "Rrp1b"; transcript_type "retained_intron"; transcript_name "Rrp1b-202"; exon_number 2; exon_id "ENSMUSE00000757624.2"; level 2; transcript_support_level "2"; mgi_id "MGI:1919712"; havana_gene "OTTMUSG00000031369.1"; havana_transcript "OTTMUST00000077794.1";
chr17	ENSEMBL_gcm37	exon	32279322	32279640	7.57888739793019	+	.	gene_id "ENSMUSG00000058392.14"; transcript_id "ENSMUSG00000058392.14_tx_10"; exon_id "chr17_32279322_32279640_+"; exonnum "15"; txlen "2371";
chr17	ENSEMBL_gcm37	exon	32279322	32279640	42.8615047598169	+	.	gene_id "ENSMUSG00000058392.14"; transcript_id "ENSMUSG00000058392.14_tx_4"; exon_id "chr17_32279322_32279640_+"; exonnum "16"; txlen "2429";
chr17	ENSEMBL_gcm37	exon	32279322	32279640	23.9120572940445	+	.	gene_id "ENSMUSG00000058392.14"; transcript_id "ENSMUSG00000058392.14_tx_6"; exon_id "chr17_32279322_32279640_+"; exonnum "16"; txlen "2620";
chr17	ENSEMBL_gcm37	exon	32279322	32279640	23.6251523663378	+	.	gene_id "ENSMUSG00000058392.14"; transcript_id "ENSMUSG00000058392.14_tx_7"; exon_id "chr17_32279322_32279640_+"; exonnum "16"; txlen "2647";
chr17	ENSEMBL_gcm37	exon	32279322	32279640	14.2780104266705	+	.	gene_id "ENSMUSG00000058392.14"; transcript_id "ENSMUSG00000058392.14_tx_8"; exon_id "chr17_32279322_32279640_+"; exonnum "16"; txlen "2838";
chr17	HAVANA	exon	32279322	32281830	0	+	.	gene_id "ENSMUSG00000058392.14"; transcript_id "ENSMUST00000147076.8"; gene_type "protein_coding"; gene_name "Rrp1b"; transcript_type "retained_intron"; transcript_name "Rrp1b-205"; exon_number 13; exon_id "ENSMUSE00000773077.2"; level 2; transcript_support_level "1"; mgi_id "MGI:1919712"; havana_gene "OTTMUSG00000031369.1"; havana_transcript "OTTMUST00000077785.1";
chr17	HAVANA	exon	32279322	32281839	0	+	.	gene_id "ENSMUSG00000058392.14"; transcript_id "ENSMUST00000081339.13"; gene_type "protein_coding"; gene_name "Rrp1b"; transcript_type "protein_coding"; transcript_name "Rrp1b-201"; exon_number 16; exon_id "ENSMUSE00000811138.2"; level 2; protein_id "ENSMUSP00000080085.7"; transcript_support_level "1"; mgi_id "MGI:1919712"; tag "basic"; tag "Ensembl_canonical"; tag "GENCODE_Primary"; tag "appris_principal_1"; tag "CCDS"; ccdsid "CCDS28613.1"; havana_gene "OTTMUSG00000031369.1"; havana_transcript "OTTMUST00000077727.1";
chr17	HAVANA	stop_codon	32279513	32279515	0	+	0	gene_id "ENSMUSG00000058392.14"; transcript_id "ENSMUST00000081339.13"; gene_type "protein_coding"; gene_name "Rrp1b"; transcript_type "protein_coding"; transcript_name "Rrp1b-201"; exon_number 16; exon_id "ENSMUSE00000811138.2"; level 2; protein_id "ENSMUSP00000080085.7"; transcript_support_level "1"; mgi_id "MGI:1919712"; tag "basic"; tag "Ensembl_canonical"; tag "GENCODE_Primary"; tag "appris_principal_1"; tag "CCDS"; ccdsid "CCDS28613.1"; havana_gene "OTTMUSG00000031369.1"; havana_transcript "OTTMUST00000077727.1";
chr17	HAVANA	UTR	32279513	32281839	0	+	.	gene_id "ENSMUSG00000058392.14"; transcript_id "ENSMUST00000081339.13"; gene_type "protein_coding"; gene_name "Rrp1b"; transcript_type "protein_coding"; transcript_name "Rrp1b-201"; exon_number 16; exon_id "ENSMUSE00000811138.2"; level 2; protein_id "ENSMUSP00000080085.7"; transcript_support_level "1"; mgi_id "MGI:1919712"; tag "basic"; tag "Ensembl_canonical"; tag "GENCODE_Primary"; tag "appris_principal_1"; tag "CCDS"; ccdsid "CCDS28613.1"; havana_gene "OTTMUSG00000031369.1"; havana_transcript "OTTMUST00000077727.1";
chr17	HAVANA	exon	32332162	32332984	0	+	.	gene_id "ENSMUSG00000097305.5"; transcript_id "ENSMUST00000265753.1"; gene_type "lncRNA"; gene_name "Gm17276"; transcript_type "lncRNA"; transcript_name "Gm17276-209"; exon_number 1; exon_id "ENSMUSE00001527580.1"; level 2; mgi_id "MGI:4936910"; tag "TAGENE"; havana_gene "OTTMUSG00000073286.1";
chr17	HAVANA	transcript	32332162	32352067	0	+	.	gene_id "ENSMUSG00000097305.5"; transcript_id "ENSMUST00000265753.1"; gene_type "lncRNA"; gene_name "Gm17276"; transcript_type "lncRNA"; transcript_name "Gm17276-209"; level 2; mgi_id "MGI:4936910"; tag "TAGENE"; havana_gene "OTTMUSG00000073286.1";
chr17	HAVANA	gene	32332162	32360848	0	+	.	gene_id "ENSMUSG00000097305.5"; gene_type "lncRNA"; gene_name "Gm17276"; level 2; mgi_id "MGI:4936910"; havana_gene "OTTMUSG00000073286.1";
chr17	HAVANA	exon	32332170	32332984	0	+	.	gene_id "ENSMUSG00000097305.5"; transcript_id "ENSMUST00000180839.4"; gene_type "lncRNA"; gene_name "Gm17276"; transcript_type "lncRNA"; transcript_name "Gm17276-201"; exon_number 1; exon_id "ENSMUSE00001527545.1"; level 2; transcript_support_level "1"; mgi_id "MGI:4936910"; tag "basic"; tag "Ensembl_canonical"; tag "GENCODE_Primary"; tag "TAGENE"; havana_gene "OTTMUSG00000073286.1"; havana_transcript "OTTMUST00000177633.1";
chr17	HAVANA	transcript	32332170	32360817	0	+	.	gene_id "ENSMUSG00000097305.5"; transcript_id "ENSMUST00000180839.4"; gene_type "lncRNA"; gene_name "Gm17276"; transcript_type "lncRNA"; transcript_name "Gm17276-201"; level 2; transcript_support_level "1"; mgi_id "MGI:4936910"; tag "basic"; tag "Ensembl_canonical"; tag "GENCODE_Primary"; tag "TAGENE"; havana_gene "OTTMUSG00000073286.1"; havana_transcript "OTTMUST00000177633.1";
chr17	HAVANA	exon	32332184	32332984	0	+	.	gene_id "ENSMUSG00000097305.5"; transcript_id "ENSMUST00000236612.3"; gene_type "lncRNA"; gene_name "Gm17276"; transcript_type "lncRNA"; transcript_name "Gm17276-202"; exon_number 1; exon_id "ENSMUSE00001527556.1"; level 2; mgi_id "MGI:4936910"; tag "RNA_Seq_supported_only"; tag "TAGENE"; havana_gene "OTTMUSG00000073286.1"; havana_transcript "OTTMUST00000177634.1";
chr17	HAVANA	transcript	32332184	32352071	0	+	.	gene_id "ENSMUSG00000097305.5"; transcript_id "ENSMUST00000236612.3"; gene_type "lncRNA"; gene_name "Gm17276"; transcript_type "lncRNA"; transcript_name "Gm17276-202"; level 2; mgi_id "MGI:4936910"; tag "RNA_Seq_supported_only"; tag "TAGENE"; havana_gene "OTTMUSG00000073286.1"; havana_transcript "OTTMUST00000177634.1";
chr17	HAVANA	exon	32332342	32332984	0	+	.	gene_id "ENSMUSG00000097305.5"; transcript_id "ENSMUST00000237900.3"; gene_type "lncRNA"; gene_name "Gm17276"; transcript_type "lncRNA"; transcript_name "Gm17276-203"; exon_number 1; exon_id "ENSMUSE00001527582.1"; level 2; mgi_id "MGI:4936910"; tag "RNA_Seq_supported_only"; tag "basic"; tag "TAGENE"; havana_gene "OTTMUSG00000073286.1"; havana_transcript "OTTMUST00000177632.1";
chr17	HAVANA	transcript	32332342	32360826	0	+	.	gene_id "ENSMUSG00000097305.5"; transcript_id "ENSMUST00000237900.3"; gene_type "lncRNA"; gene_name "Gm17276"; transcript_type "lncRNA"; transcript_name "Gm17276-203"; level 2; mgi_id "MGI:4936910"; tag "RNA_Seq_supported_only"; tag "basic"; tag "TAGENE"; havana_gene "OTTMUSG00000073286.1"; havana_transcript "OTTMUST00000177632.1";
chr17	HAVANA	transcript	32332353	32334166	0	+	.	gene_id "ENSMUSG00000097305.5"; transcript_id "ENSMUST00000244740.2"; gene_type "lncRNA"; gene_name "Gm17276"; transcript_type "lncRNA"; transcript_name "Gm17276-205"; level 2; mgi_id "MGI:4936910"; tag "TAGENE"; havana_gene "OTTMUSG00000073286.1";
chr17	HAVANA	exon	32332353	32334166	0	+	.	gene_id "ENSMUSG00000097305.5"; transcript_id "ENSMUST00000244740.2"; gene_type "lncRNA"; gene_name "Gm17276"; transcript_type "lncRNA"; transcript_name "Gm17276-205"; exon_number 1; exon_id "ENSMUSE00001527579.1"; level 2; mgi_id "MGI:4936910"; tag "TAGENE"; havana_gene "OTTMUSG00000073286.1";
chr17	HAVANA	exon	32332364	32332984	0	+	.	gene_id "ENSMUSG00000097305.5"; transcript_id "ENSMUST00000265761.1"; gene_type "lncRNA"; gene_name "Gm17276"; transcript_type "lncRNA"; transcript_name "Gm17276-217"; exon_number 1; exon_id "ENSMUSE00001527547.1"; level 2; mgi_id "MGI:4936910"; tag "basic"; tag "TAGENE"; havana_gene "OTTMUSG00000073286.1";
chr17	HAVANA	transcript	32332364	32347796	0	+	.	gene_id "ENSMUSG00000097305.5"; transcript_id "ENSMUST00000265761.1"; gene_type "lncRNA"; gene_name "Gm17276"; transcript_type "lncRNA"; transcript_name "Gm17276-217"; level 2; mgi_id "MGI:4936910"; tag "basic"; tag "TAGENE"; havana_gene "OTTMUSG00000073286.1";
chr17	HAVANA	exon	32332385	32332984	0	+	.	gene_id "ENSMUSG00000097305.5"; transcript_id "ENSMUST00000265764.1"; gene_type "lncRNA"; gene_name "Gm17276"; transcript_type "lncRNA"; transcript_name "Gm17276-220"; exon_number 1; exon_id "ENSMUSE00001527564.1"; level 2; mgi_id "MGI:4936910"; tag "TAGENE"; havana_gene "OTTMUSG00000073286.1";
chr17	HAVANA	exon	32332385	32332984	0	+	.	gene_id "ENSMUSG00000097305.5"; transcript_id "ENSMUST00000265763.1"; gene_type "lncRNA"; gene_name "Gm17276"; transcript_type "lncRNA"; transcript_name "Gm17276-219"; exon_number 1; exon_id "ENSMUSE00001527564.1"; level 2; mgi_id "MGI:4936910"; tag "TAGENE"; havana_gene "OTTMUSG00000073286.1";
chr17	HAVANA	exon	32332385	32332984	0	+	.	gene_id "ENSMUSG00000097305.5"; transcript_id "ENSMUST00000265759.1"; gene_type "lncRNA"; gene_name "Gm17276"; transcript_type "lncRNA"; transcript_name "Gm17276-215"; exon_number 1; exon_id "ENSMUSE00001527564.1"; level 2; mgi_id "MGI:4936910"; tag "TAGENE"; havana_gene "OTTMUSG00000073286.1";
chr17	HAVANA	exon	32332385	32332984	0	+	.	gene_id "ENSMUSG00000097305.5"; transcript_id "ENSMUST00000265754.1"; gene_type "lncRNA"; gene_name "Gm17276"; transcript_type "lncRNA"; transcript_name "Gm17276-210"; exon_number 1; exon_id "ENSMUSE00001527564.1"; level 2; mgi_id "MGI:4936910"; tag "TAGENE"; havana_gene "OTTMUSG00000073286.1";
chr17	HAVANA	exon	32332385	32332984	0	+	.	gene_id "ENSMUSG00000097305.5"; transcript_id "ENSMUST00000265751.1"; gene_type "lncRNA"; gene_name "Gm17276"; transcript_type "lncRNA"; transcript_name "Gm17276-207"; exon_number 1; exon_id "ENSMUSE00001527564.1"; level 2; mgi_id "MGI:4936910"; tag "basic"; tag "TAGENE"; havana_gene "OTTMUSG00000073286.1";
chr17	HAVANA	transcript	32332385	32342163	0	+	.	gene_id "ENSMUSG00000097305.5"; transcript_id "ENSMUST00000265764.1"; gene_type "lncRNA"; gene_name "Gm17276"; transcript_type "lncRNA"; transcript_name "Gm17276-220"; level 2; mgi_id "MGI:4936910"; tag "TAGENE"; havana_gene "OTTMUSG00000073286.1";
chr17	HAVANA	transcript	32332385	32344369	0	+	.	gene_id "ENSMUSG00000097305.5"; transcript_id "ENSMUST00000265763.1"; gene_type "lncRNA"; gene_name "Gm17276"; transcript_type "lncRNA"; transcript_name "Gm17276-219"; level 2; mgi_id "MGI:4936910"; tag "TAGENE"; havana_gene "OTTMUSG00000073286.1";
chr17	HAVANA	transcript	32332385	32348487	0	+	.	gene_id "ENSMUSG00000097305.5"; transcript_id "ENSMUST00000265759.1"; gene_type "lncRNA"; gene_name "Gm17276"; transcript_type "lncRNA"; transcript_name "Gm17276-215"; level 2; mgi_id "MGI:4936910"; tag "TAGENE"; havana_gene "OTTMUSG00000073286.1";
chr17	HAVANA	transcript	32332385	32352071	0	+	.	gene_id "ENSMUSG00000097305.5"; transcript_id "ENSMUST00000265754.1"; gene_type "lncRNA"; gene_name "Gm17276"; transcript_type "lncRNA"; transcript_name "Gm17276-210"; level 2; mgi_id "MGI:4936910"; tag "TAGENE"; havana_gene "OTTMUSG00000073286.1";
chr17	HAVANA	transcript	32332385	32360848	0	+	.	gene_id "ENSMUSG00000097305.5"; transcript_id "ENSMUST00000265751.1"; gene_type "lncRNA"; gene_name "Gm17276"; transcript_type "lncRNA"; transcript_name "Gm17276-207"; level 2; mgi_id "MGI:4936910"; tag "basic"; tag "TAGENE"; havana_gene "OTTMUSG00000073286.1";
chr17	HAVANA	exon	32332396	32332984	0	+	.	gene_id "ENSMUSG00000097305.5"; transcript_id "ENSMUST00000246221.2"; gene_type "lncRNA"; gene_name "Gm17276"; transcript_type "lncRNA"; transcript_name "Gm17276-206"; exon_number 1; exon_id "ENSMUSE00001527565.1"; level 2; mgi_id "MGI:4936910"; tag "basic"; tag "TAGENE"; havana_gene "OTTMUSG00000073286.1";
chr17	HAVANA	transcript	32332396	32339141	0	+	.	gene_id "ENSMUSG00000097305.5"; transcript_id "ENSMUST00000246221.2"; gene_type "lncRNA"; gene_name "Gm17276"; transcript_type "lncRNA"; transcript_name "Gm17276-206"; level 2; mgi_id "MGI:4936910"; tag "basic"; tag "TAGENE"; havana_gene "OTTMUSG00000073286.1";
chr17	HAVANA	exon	32332724	32332984	0	+	.	gene_id "ENSMUSG00000097305.5"; transcript_id "ENSMUST00000242391.2"; gene_type "lncRNA"; gene_name "Gm17276"; transcript_type "lncRNA"; transcript_name "Gm17276-204"; exon_number 1; exon_id "ENSMUSE00001527576.1"; level 2; mgi_id "MGI:4936910"; tag "TAGENE"; havana_gene "OTTMUSG00000073286.1";
chr17	HAVANA	exon	32332724	32332984	0	+	.	gene_id "ENSMUSG00000097305.5"; transcript_id "ENSMUST00000265755.1"; gene_type "lncRNA"; gene_name "Gm17276"; transcript_type "lncRNA"; transcript_name "Gm17276-211"; exon_number 1; exon_id "ENSMUSE00001527576.1"; level 2; mgi_id "MGI:4936910"; tag "basic"; tag "TAGENE"; havana_gene "OTTMUSG00000073286.1";
chr17	ENSEMBL_gcm37	exon	32332724	32332984	0.0653098117869189	+	.	gene_id "ENSMUSG00000097305.5"; transcript_id "ENSMUSG00000097305.5_tx_6"; exon_id "chr17_32332724_32332984_+"; exonnum "1"; txlen "1054";
chr17	HAVANA	transcript	32332724	32339124	0	+	.	gene_id "ENSMUSG00000097305.5"; transcript_id "ENSMUST00000242391.2"; gene_type "lncRNA"; gene_name "Gm17276"; transcript_type "lncRNA"; transcript_name "Gm17276-204"; level 2; mgi_id "MGI:4936910"; tag "TAGENE"; havana_gene "OTTMUSG00000073286.1";
chr17	HAVANA	transcript	32332724	32352065	0	+	.	gene_id "ENSMUSG00000097305.5"; transcript_id "ENSMUST00000265755.1"; gene_type "lncRNA"; gene_name "Gm17276"; transcript_type "lncRNA"; transcript_name "Gm17276-211"; level 2; mgi_id "MGI:4936910"; tag "basic"; tag "TAGENE"; havana_gene "OTTMUSG00000073286.1";
chr17	HAVANA	exon	32332748	32332984	0	+	.	gene_id "ENSMUSG00000097305.5"; transcript_id "ENSMUST00000265765.1"; gene_type "lncRNA"; gene_name "Gm17276"; transcript_type "lncRNA"; transcript_name "Gm17276-221"; exon_number 1; exon_id "ENSMUSE00001527577.1"; level 2; mgi_id "MGI:4936910"; tag "TAGENE"; havana_gene "OTTMUSG00000073286.1";
chr17	HAVANA	transcript	32332748	32339124	0	+	.	gene_id "ENSMUSG00000097305.5"; transcript_id "ENSMUST00000265765.1"; gene_type "lncRNA"; gene_name "Gm17276"; transcript_type "lncRNA"; transcript_name "Gm17276-221"; level 2; mgi_id "MGI:4936910"; tag "TAGENE"; havana_gene "OTTMUSG00000073286.1";
chr17	HAVANA	exon	32332760	32332984	0	+	.	gene_id "ENSMUSG00000097305.5"; transcript_id "ENSMUST00000265756.1"; gene_type "lncRNA"; gene_name "Gm17276"; transcript_type "lncRNA"; transcript_name "Gm17276-212"; exon_number 1; exon_id "ENSMUSE00001527573.1"; level 2; mgi_id "MGI:4936910"; tag "TAGENE"; havana_gene "OTTMUSG00000073286.1";
chr17	HAVANA	transcript	32332760	32352062	0	+	.	gene_id "ENSMUSG00000097305.5"; transcript_id "ENSMUST00000265756.1"; gene_type "lncRNA"; gene_name "Gm17276"; transcript_type "lncRNA"; transcript_name "Gm17276-212"; level 2; mgi_id "MGI:4936910"; tag "TAGENE"; havana_gene "OTTMUSG00000073286.1";
chr17	HAVANA	exon	32332800	32332984	0	+	.	gene_id "ENSMUSG00000097305.5"; transcript_id "ENSMUST00000265760.1"; gene_type "lncRNA"; gene_name "Gm17276"; transcript_type "lncRNA"; transcript_name "Gm17276-216"; exon_number 1; exon_id "ENSMUSE00001527548.1"; level 2; mgi_id "MGI:4936910"; tag "TAGENE"; havana_gene "OTTMUSG00000073286.1";
chr17	HAVANA	transcript	32332800	32348702	0	+	.	gene_id "ENSMUSG00000097305.5"; transcript_id "ENSMUST00000265760.1"; gene_type "lncRNA"; gene_name "Gm17276"; transcript_type "lncRNA"; transcript_name "Gm17276-216"; level 2; mgi_id "MGI:4936910"; tag "TAGENE"; havana_gene "OTTMUSG00000073286.1";
chr17	HAVANA	exon	32332808	32332984	0	+	.	gene_id "ENSMUSG00000097305.5"; transcript_id "ENSMUST00000265757.1"; gene_type "lncRNA"; gene_name "Gm17276"; transcript_type "lncRNA"; transcript_name "Gm17276-213"; exon_number 1; exon_id "ENSMUSE00001527555.1"; level 2; mgi_id "MGI:4936910"; tag "basic"; tag "TAGENE"; havana_gene "OTTMUSG00000073286.1";
chr17	HAVANA	transcript	32332808	32352062	0	+	.	gene_id "ENSMUSG00000097305.5"; transcript_id "ENSMUST00000265757.1"; gene_type "lncRNA"; gene_name "Gm17276"; transcript_type "lncRNA"; transcript_name "Gm17276-213"; level 2; mgi_id "MGI:4936910"; tag "basic"; tag "TAGENE"; havana_gene "OTTMUSG00000073286.1";
chr17	HAVANA	exon	32332809	32332984	0	+	.	gene_id "ENSMUSG00000097305.5"; transcript_id "ENSMUST00000265766.1"; gene_type "lncRNA"; gene_name "Gm17276"; transcript_type "lncRNA"; transcript_name "Gm17276-222"; exon_number 1; exon_id "ENSMUSE00001527562.1"; level 2; mgi_id "MGI:4936910"; tag "TAGENE"; havana_gene "OTTMUSG00000073286.1";
chr17	HAVANA	exon	32332809	32332984	0	+	.	gene_id "ENSMUSG00000097305.5"; transcript_id "ENSMUST00000265762.1"; gene_type "lncRNA"; gene_name "Gm17276"; transcript_type "lncRNA"; transcript_name "Gm17276-218"; exon_number 1; exon_id "ENSMUSE00001527562.1"; level 2; mgi_id "MGI:4936910"; tag "TAGENE"; havana_gene "OTTMUSG00000073286.1";
chr17	HAVANA	transcript	32332809	32339138	0	+	.	gene_id "ENSMUSG00000097305.5"; transcript_id "ENSMUST00000265766.1"; gene_type "lncRNA"; gene_name "Gm17276"; transcript_type "lncRNA"; transcript_name "Gm17276-222"; level 2; mgi_id "MGI:4936910"; tag "TAGENE"; havana_gene "OTTMUSG00000073286.1";
chr17	HAVANA	transcript	32332809	32345828	0	+	.	gene_id "ENSMUSG00000097305.5"; transcript_id "ENSMUST00000265762.1"; gene_type "lncRNA"; gene_name "Gm17276"; transcript_type "lncRNA"; transcript_name "Gm17276-218"; level 2; mgi_id "MGI:4936910"; tag "TAGENE"; havana_gene "OTTMUSG00000073286.1";
chr17	HAVANA	exon	32332813	32332984	0	+	.	gene_id "ENSMUSG00000097305.5"; transcript_id "ENSMUST00000265752.1"; gene_type "lncRNA"; gene_name "Gm17276"; transcript_type "lncRNA"; transcript_name "Gm17276-208"; exon_number 1; exon_id "ENSMUSE00001527578.1"; level 2; mgi_id "MGI:4936910"; tag "basic"; tag "TAGENE"; havana_gene "OTTMUSG00000073286.1";
chr17	HAVANA	transcript	32332813	32360818	0	+	.	gene_id "ENSMUSG00000097305.5"; transcript_id "ENSMUST00000265752.1"; gene_type "lncRNA"; gene_name "Gm17276"; transcript_type "lncRNA"; transcript_name "Gm17276-208"; level 2; mgi_id "MGI:4936910"; tag "basic"; tag "TAGENE"; havana_gene "OTTMUSG00000073286.1";
chr17	HAVANA	exon	32332814	32332984	0	+	.	gene_id "ENSMUSG00000097305.5"; transcript_id "ENSMUST00000265758.1"; gene_type "lncRNA"; gene_name "Gm17276"; transcript_type "lncRNA"; transcript_name "Gm17276-214"; exon_number 1; exon_id "ENSMUSE00001527572.1"; level 2; mgi_id "MGI:4936910"; tag "TAGENE"; havana_gene "OTTMUSG00000073286.1";
chr17	HAVANA	transcript	32332814	32352062	0	+	.	gene_id "ENSMUSG00000097305.5"; transcript_id "ENSMUST00000265758.1"; gene_type "lncRNA"; gene_name "Gm17276"; transcript_type "lncRNA"; transcript_name "Gm17276-214"; level 2; mgi_id "MGI:4936910"; tag "TAGENE"; havana_gene "OTTMUSG00000073286.1";
chr17	HAVANA	exon	32338045	32339124	0	+	.	gene_id "ENSMUSG00000097305.5"; transcript_id "ENSMUST00000242391.2"; gene_type "lncRNA"; gene_name "Gm17276"; transcript_type "lncRNA"; transcript_name "Gm17276-204"; exon_number 2; exon_id "ENSMUSE00001478699.1"; level 2; mgi_id "MGI:4936910"; tag "TAGENE"; havana_gene "OTTMUSG00000073286.1";
chr17	HAVANA	exon	32338144	32339124	0	+	.	gene_id "ENSMUSG00000097305.5"; transcript_id "ENSMUST00000265765.1"; gene_type "lncRNA"; gene_name "Gm17276"; transcript_type "lncRNA"; transcript_name "Gm17276-221"; exon_number 2; exon_id "ENSMUSE00001527542.1"; level 2; mgi_id "MGI:4936910"; tag "TAGENE"; havana_gene "OTTMUSG00000073286.1";
chr17	HAVANA	exon	32338345	32339138	0	+	.	gene_id "ENSMUSG00000097305.5"; transcript_id "ENSMUST00000265766.1"; gene_type "lncRNA"; gene_name "Gm17276"; transcript_type "lncRNA"; transcript_name "Gm17276-222"; exon_number 2; exon_id "ENSMUSE00001527563.1"; level 2; mgi_id "MGI:4936910"; tag "TAGENE"; havana_gene "OTTMUSG00000073286.1";
chr17	HAVANA	exon	32338349	32338606	0	+	.	gene_id "ENSMUSG00000097305.5"; transcript_id "ENSMUST00000265757.1"; gene_type "lncRNA"; gene_name "Gm17276"; transcript_type "lncRNA"; transcript_name "Gm17276-213"; exon_number 2; exon_id "ENSMUSE00001527557.1"; level 2; mgi_id "MGI:4936910"; tag "basic"; tag "TAGENE"; havana_gene "OTTMUSG00000073286.1";
chr17	HAVANA	exon	32338349	32338606	0	+	.	gene_id "ENSMUSG00000097305.5"; transcript_id "ENSMUST00000265758.1"; gene_type "lncRNA"; gene_name "Gm17276"; transcript_type "lncRNA"; transcript_name "Gm17276-214"; exon_number 2; exon_id "ENSMUSE00001527557.1"; level 2; mgi_id "MGI:4936910"; tag "TAGENE"; havana_gene "OTTMUSG00000073286.1";
chr17	HAVANA	exon	32338349	32339141	0	+	.	gene_id "ENSMUSG00000097305.5"; transcript_id "ENSMUST00000246221.2"; gene_type "lncRNA"; gene_name "Gm17276"; transcript_type "lncRNA"; transcript_name "Gm17276-206"; exon_number 2; exon_id "ENSMUSE00001527559.1"; level 2; mgi_id "MGI:4936910"; tag "basic"; tag "TAGENE"; havana_gene "OTTMUSG00000073286.1";
chr17	HAVANA	exon	32341906	32342163	0	+	.	gene_id "ENSMUSG00000097305.5"; transcript_id "ENSMUST00000265764.1"; gene_type "lncRNA"; gene_name "Gm17276"; transcript_type "lncRNA"; transcript_name "Gm17276-220"; exon_number 2; exon_id "ENSMUSE00001527567.1"; level 2; mgi_id "MGI:4936910"; tag "TAGENE"; havana_gene "OTTMUSG00000073286.1";
chr17	HAVANA	exon	32343834	32344369	0	+	.	gene_id "ENSMUSG00000097305.5"; transcript_id "ENSMUST00000265763.1"; gene_type "lncRNA"; gene_name "Gm17276"; transcript_type "lncRNA"; transcript_name "Gm17276-219"; exon_number 2; exon_id "ENSMUSE00001527546.1"; level 2; mgi_id "MGI:4936910"; tag "TAGENE"; havana_gene "OTTMUSG00000073286.1";
chr17	HAVANA	exon	32345684	32345784	0	+	.	gene_id "ENSMUSG00000097305.5"; transcript_id "ENSMUST00000265755.1"; gene_type "lncRNA"; gene_name "Gm17276"; transcript_type "lncRNA"; transcript_name "Gm17276-211"; exon_number 2; exon_id "ENSMUSE00001527561.1"; level 2; mgi_id "MGI:4936910"; tag "basic"; tag "TAGENE"; havana_gene "OTTMUSG00000073286.1";
chr17	HAVANA	exon	32345684	32345784	0	+	.	gene_id "ENSMUSG00000097305.5"; transcript_id "ENSMUST00000265760.1"; gene_type "lncRNA"; gene_name "Gm17276"; transcript_type "lncRNA"; transcript_name "Gm17276-216"; exon_number 2; exon_id "ENSMUSE00001527561.1"; level 2; mgi_id "MGI:4936910"; tag "TAGENE"; havana_gene "OTTMUSG00000073286.1";
chr17	HAVANA	exon	32345684	32345828	0	+	.	gene_id "ENSMUSG00000097305.5"; transcript_id "ENSMUST00000265762.1"; gene_type "lncRNA"; gene_name "Gm17276"; transcript_type "lncRNA"; transcript_name "Gm17276-218"; exon_number 2; exon_id "ENSMUSE00001527554.1"; level 2; mgi_id "MGI:4936910"; tag "TAGENE"; havana_gene "OTTMUSG00000073286.1";
chr17	HAVANA	exon	32346573	32347796	0	+	.	gene_id "ENSMUSG00000097305.5"; transcript_id "ENSMUST00000265761.1"; gene_type "lncRNA"; gene_name "Gm17276"; transcript_type "lncRNA"; transcript_name "Gm17276-217"; exon_number 2; exon_id "ENSMUSE00001527574.1"; level 2; mgi_id "MGI:4936910"; tag "basic"; tag "TAGENE"; havana_gene "OTTMUSG00000073286.1";
chr17	HAVANA	exon	32347637	32348487	0	+	.	gene_id "ENSMUSG00000097305.5"; transcript_id "ENSMUST00000265759.1"; gene_type "lncRNA"; gene_name "Gm17276"; transcript_type "lncRNA"; transcript_name "Gm17276-215"; exon_number 2; exon_id "ENSMUSE00001527568.1"; level 2; mgi_id "MGI:4936910"; tag "TAGENE"; havana_gene "OTTMUSG00000073286.1";
chr17	HAVANA	exon	32348625	32348702	0	+	.	gene_id "ENSMUSG00000097305.5"; transcript_id "ENSMUST00000265760.1"; gene_type "lncRNA"; gene_name "Gm17276"; transcript_type "lncRNA"; transcript_name "Gm17276-216"; exon_number 3; exon_id "ENSMUSE00001527583.1"; level 2; mgi_id "MGI:4936910"; tag "TAGENE"; havana_gene "OTTMUSG00000073286.1";
chr17	HAVANA	exon	32349167	32349335	0	+	.	gene_id "ENSMUSG00000097305.5"; transcript_id "ENSMUST00000236612.3"; gene_type "lncRNA"; gene_name "Gm17276"; transcript_type "lncRNA"; transcript_name "Gm17276-202"; exon_number 2; exon_id "ENSMUSE00001459525.2"; level 2; mgi_id "MGI:4936910"; tag "RNA_Seq_supported_only"; tag "TAGENE"; havana_gene "OTTMUSG00000073286.1"; havana_transcript "OTTMUST00000177634.1";
chr17	HAVANA	exon	32349167	32349335	0	+	.	gene_id "ENSMUSG00000097305.5"; transcript_id "ENSMUST00000265757.1"; gene_type "lncRNA"; gene_name "Gm17276"; transcript_type "lncRNA"; transcript_name "Gm17276-213"; exon_number 3; exon_id "ENSMUSE00001459525.2"; level 2; mgi_id "MGI:4936910"; tag "basic"; tag "TAGENE"; havana_gene "OTTMUSG00000073286.1";
chr17	ENSEMBL_gcm37	exon	32349167	32349335	0.0653098117869189	+	.	gene_id "ENSMUSG00000097305.5"; transcript_id "ENSMUSG00000097305.5_tx_6"; exon_id "chr17_32349167_32349335_+"; exonnum "2"; txlen "1054";
chr17	HAVANA	exon	32349167	32349354	0	+	.	gene_id "ENSMUSG00000097305.5"; transcript_id "ENSMUST00000265756.1"; gene_type "lncRNA"; gene_name "Gm17276"; transcript_type "lncRNA"; transcript_name "Gm17276-212"; exon_number 2; exon_id "ENSMUSE00001527551.1"; level 2; mgi_id "MGI:4936910"; tag "TAGENE"; havana_gene "OTTMUSG00000073286.1";
chr17	HAVANA	exon	32351169	32351296	0	+	.	gene_id "ENSMUSG00000097305.5"; transcript_id "ENSMUST00000265754.1"; gene_type "lncRNA"; gene_name "Gm17276"; transcript_type "lncRNA"; transcript_name "Gm17276-210"; exon_number 2; exon_id "ENSMUSE00001527575.1"; level 2; mgi_id "MGI:4936910"; tag "TAGENE"; havana_gene "OTTMUSG00000073286.1";
chr17	HAVANA	exon	32351879	32352062	0	+	.	gene_id "ENSMUSG00000097305.5"; transcript_id "ENSMUST00000265756.1"; gene_type "lncRNA"; gene_name "Gm17276"; transcript_type "lncRNA"; transcript_name "Gm17276-212"; exon_number 3; exon_id "ENSMUSE00001527558.1"; level 2; mgi_id "MGI:4936910"; tag "TAGENE"; havana_gene "OTTMUSG00000073286.1";
chr17	HAVANA	exon	32351879	32352062	0	+	.	gene_id "ENSMUSG00000097305.5"; transcript_id "ENSMUST00000265757.1"; gene_type "lncRNA"; gene_name "Gm17276"; transcript_type "lncRNA"; transcript_name "Gm17276-213"; exon_number 4; exon_id "ENSMUSE00001527558.1"; level 2; mgi_id "MGI:4936910"; tag "basic"; tag "TAGENE"; havana_gene "OTTMUSG00000073286.1";
chr17	HAVANA	exon	32351879	32352062	0	+	.	gene_id "ENSMUSG00000097305.5"; transcript_id "ENSMUST00000265758.1"; gene_type "lncRNA"; gene_name "Gm17276"; transcript_type "lncRNA"; transcript_name "Gm17276-214"; exon_number 3; exon_id "ENSMUSE00001527558.1"; level 2; mgi_id "MGI:4936910"; tag "TAGENE"; havana_gene "OTTMUSG00000073286.1";
chr17	HAVANA	exon	32351879	32352065	0	+	.	gene_id "ENSMUSG00000097305.5"; transcript_id "ENSMUST00000265755.1"; gene_type "lncRNA"; gene_name "Gm17276"; transcript_type "lncRNA"; transcript_name "Gm17276-211"; exon_number 3; exon_id "ENSMUSE00001527552.1"; level 2; mgi_id "MGI:4936910"; tag "basic"; tag "TAGENE"; havana_gene "OTTMUSG00000073286.1";
chr17	HAVANA	exon	32351879	32352067	0	+	.	gene_id "ENSMUSG00000097305.5"; transcript_id "ENSMUST00000265753.1"; gene_type "lncRNA"; gene_name "Gm17276"; transcript_type "lncRNA"; transcript_name "Gm17276-209"; exon_number 2; exon_id "ENSMUSE00001527571.1"; level 2; mgi_id "MGI:4936910"; tag "TAGENE"; havana_gene "OTTMUSG00000073286.1";
chr17	HAVANA	exon	32351879	32352071	0	+	.	gene_id "ENSMUSG00000097305.5"; transcript_id "ENSMUST00000236612.3"; gene_type "lncRNA"; gene_name "Gm17276"; transcript_type "lncRNA"; transcript_name "Gm17276-202"; exon_number 3; exon_id "ENSMUSE00001527553.1"; level 2; mgi_id "MGI:4936910"; tag "RNA_Seq_supported_only"; tag "TAGENE"; havana_gene "OTTMUSG00000073286.1"; havana_transcript "OTTMUST00000177634.1";
chr17	HAVANA	exon	32351879	32352071	0	+	.	gene_id "ENSMUSG00000097305.5"; transcript_id "ENSMUST00000265754.1"; gene_type "lncRNA"; gene_name "Gm17276"; transcript_type "lncRNA"; transcript_name "Gm17276-210"; exon_number 3; exon_id "ENSMUSE00001527553.1"; level 2; mgi_id "MGI:4936910"; tag "TAGENE"; havana_gene "OTTMUSG00000073286.1";
chr17	sragcm37_mid	exon	32356365	32356604	0.0653098117869189	+	.	gene_id "ENSMUSG00000097305.5"; transcript_id "ENSMUSG00000097305.5_tx_6"; exon_id "chr17_32356365_32356604_+"; exonnum "3"; txlen "1054";
chr17	HAVANA	exon	32356439	32356604	0	+	.	gene_id "ENSMUSG00000097305.5"; transcript_id "ENSMUST00000265767.1"; gene_type "lncRNA"; gene_name "Gm17276"; transcript_type "lncRNA"; transcript_name "Gm17276-223"; exon_number 1; exon_id "ENSMUSE00001527569.1"; level 2; mgi_id "MGI:4936910"; tag "basic"; tag "TAGENE"; havana_gene "OTTMUSG00000073286.1";
chr17	HAVANA	transcript	32356439	32358983	0	+	.	gene_id "ENSMUSG00000097305.5"; transcript_id "ENSMUST00000265767.1"; gene_type "lncRNA"; gene_name "Gm17276"; transcript_type "lncRNA"; transcript_name "Gm17276-223"; level 2; mgi_id "MGI:4936910"; tag "basic"; tag "TAGENE"; havana_gene "OTTMUSG00000073286.1";
chr17	HAVANA	exon	32358133	32358450	0	+	.	gene_id "ENSMUSG00000097305.5"; transcript_id "ENSMUST00000265767.1"; gene_type "lncRNA"; gene_name "Gm17276"; transcript_type "lncRNA"; transcript_name "Gm17276-223"; exon_number 2; exon_id "ENSMUSE00001527560.1"; level 2; mgi_id "MGI:4936910"; tag "basic"; tag "TAGENE"; havana_gene "OTTMUSG00000073286.1";
chr17	ENSEMBL_gcm37	exon	32358133	32358450	0.0653098117869189	+	.	gene_id "ENSMUSG00000097305.5"; transcript_id "ENSMUSG00000097305.5_tx_6"; exon_id "chr17_32358133_32358450_+"; exonnum "4"; txlen "1054";
chr17	HAVANA	exon	32358614	32358679	0	+	.	gene_id "ENSMUSG00000097305.5"; transcript_id "ENSMUST00000265752.1"; gene_type "lncRNA"; gene_name "Gm17276"; transcript_type "lncRNA"; transcript_name "Gm17276-208"; exon_number 2; exon_id "ENSMUSE00001527570.1"; level 2; mgi_id "MGI:4936910"; tag "basic"; tag "TAGENE"; havana_gene "OTTMUSG00000073286.1";
chr17	ENSEMBL_gcm37	exon	32358614	32358679	0.0653098117869189	+	.	gene_id "ENSMUSG00000097305.5"; transcript_id "ENSMUSG00000097305.5_tx_6"; exon_id "chr17_32358614_32358679_+"; exonnum "5"; txlen "1054";
chr17	HAVANA	exon	32358614	32358983	0	+	.	gene_id "ENSMUSG00000097305.5"; transcript_id "ENSMUST00000265767.1"; gene_type "lncRNA"; gene_name "Gm17276"; transcript_type "lncRNA"; transcript_name "Gm17276-223"; exon_number 3; exon_id "ENSMUSE00001527566.1"; level 2; mgi_id "MGI:4936910"; tag "basic"; tag "TAGENE"; havana_gene "OTTMUSG00000073286.1";
chr17	HAVANA	exon	32358614	32359112	0	+	.	gene_id "ENSMUSG00000097305.5"; transcript_id "ENSMUST00000265751.1"; gene_type "lncRNA"; gene_name "Gm17276"; transcript_type "lncRNA"; transcript_name "Gm17276-207"; exon_number 2; exon_id "ENSMUSE00001527543.1"; level 2; mgi_id "MGI:4936910"; tag "basic"; tag "TAGENE"; havana_gene "OTTMUSG00000073286.1";
chr17	HAVANA	exon	32358614	32360817	0	+	.	gene_id "ENSMUSG00000097305.5"; transcript_id "ENSMUST00000180839.4"; gene_type "lncRNA"; gene_name "Gm17276"; transcript_type "lncRNA"; transcript_name "Gm17276-201"; exon_number 2; exon_id "ENSMUSE00001527550.1"; level 2; transcript_support_level "1"; mgi_id "MGI:4936910"; tag "basic"; tag "Ensembl_canonical"; tag "GENCODE_Primary"; tag "TAGENE"; havana_gene "OTTMUSG00000073286.1"; havana_transcript "OTTMUST00000177633.1";
chr17	HAVANA	exon	32359902	32360818	0	+	.	gene_id "ENSMUSG00000097305.5"; transcript_id "ENSMUST00000265752.1"; gene_type "lncRNA"; gene_name "Gm17276"; transcript_type "lncRNA"; transcript_name "Gm17276-208"; exon_number 3; exon_id "ENSMUSE00001527544.1"; level 2; mgi_id "MGI:4936910"; tag "basic"; tag "TAGENE"; havana_gene "OTTMUSG00000073286.1";
chr17	HAVANA	exon	32359902	32360826	0	+	.	gene_id "ENSMUSG00000097305.5"; transcript_id "ENSMUST00000237900.3"; gene_type "lncRNA"; gene_name "Gm17276"; transcript_type "lncRNA"; transcript_name "Gm17276-203"; exon_number 2; exon_id "ENSMUSE00001527581.1"; level 2; mgi_id "MGI:4936910"; tag "RNA_Seq_supported_only"; tag "basic"; tag "TAGENE"; havana_gene "OTTMUSG00000073286.1"; havana_transcript "OTTMUST00000177632.1";
chr17	HAVANA	exon	32359902	32360848	0	+	.	gene_id "ENSMUSG00000097305.5"; transcript_id "ENSMUST00000265751.1"; gene_type "lncRNA"; gene_name "Gm17276"; transcript_type "lncRNA"; transcript_name "Gm17276-207"; exon_number 3; exon_id "ENSMUSE00001527549.1"; level 2; mgi_id "MGI:4936910"; tag "basic"; tag "TAGENE"; havana_gene "OTTMUSG00000073286.1";
chr17	sragcm37_es	exon	32394022	32394169	0.0677222554293951	+	.	gene_id "sragcm37_gene_8791"; transcript_id "sragcm37_gene_8791_tx_2"; exon_id "chr17_32394022_32394169_+"; exonnum "1"; txlen "620";
chr17	sragcm37_es	exon	32394022	32394169	0.00454003947012704	+	.	gene_id "sragcm37_gene_8791"; transcript_id "sragcm37_gene_8791_tx_3"; exon_id "chr17_32394022_32394169_+"; exonnum "1"; txlen "807";
chr17	sragcm37_mid	exon	32395581	32395694	0.0677222554293951	+	.	gene_id "sragcm37_gene_8791"; transcript_id "sragcm37_gene_8791_tx_2"; exon_id "chr17_32395581_32395694_+"; exonnum "2"; txlen "620";
chr17	sragcm37_mid	exon	32395581	32395694	0.00454003947012704	+	.	gene_id "sragcm37_gene_8791"; transcript_id "sragcm37_gene_8791_tx_3"; exon_id "chr17_32395581_32395694_+"; exonnum "2"; txlen "807";
chr17	sragcm37_ss	exon	32396289	32396646	0.0677222554293951	+	.	gene_id "sragcm37_gene_8791"; transcript_id "sragcm37_gene_8791_tx_2"; exon_id "chr17_32396289_32396646_+"; exonnum "3"; txlen "620";
chr17	sragcm37_es	exon	32408458	32408641	2.48944902096018	+	.	gene_id "sragcm37_gene_8791"; transcript_id "sragcm37_gene_8791_tx_1"; exon_id "chr17_32408458_32408641_+"; exonnum "1"; txlen "729";
chr17	sragcm37_ss	exon	32411924	32412468	2.48944902096018	+	.	gene_id "sragcm37_gene_8791"; transcript_id "sragcm37_gene_8791_tx_1"; exon_id "chr17_32411924_32412468_+"; exonnum "2"; txlen "729";
chr17	sragcm37_ss	exon	32411924	32412468	0.00454003947012704	+	.	gene_id "sragcm37_gene_8791"; transcript_id "sragcm37_gene_8791_tx_3"; exon_id "chr17_32411924_32412468_+"; exonnum "3"; txlen "807";
chr17	HAVANA	gene	32461137	32461481	0	+	.	gene_id "ENSMUSG00000116414.3"; gene_type "processed_pseudogene"; gene_name "Gm4432"; level 2; mgi_id "MGI:3782616"; havana_gene "OTTMUSG00000071259.1";
chr17	HAVANA	transcript	32461137	32461481	0	+	.	gene_id "ENSMUSG00000116414.3"; transcript_id "ENSMUST00000230961.3"; gene_type "processed_pseudogene"; gene_name "Gm4432"; transcript_type "processed_pseudogene"; transcript_name "Gm4432-201"; level 2; mgi_id "MGI:3782616"; ont "PGO:0000004"; tag "basic"; tag "Ensembl_canonical"; tag "GENCODE_Primary"; havana_gene "OTTMUSG00000071259.1"; havana_transcript "OTTMUST00000172520.1";
chr17	HAVANA	exon	32461137	32461481	0	+	.	gene_id "ENSMUSG00000116414.3"; transcript_id "ENSMUST00000230961.3"; gene_type "processed_pseudogene"; gene_name "Gm4432"; transcript_type "processed_pseudogene"; transcript_name "Gm4432-201"; exon_number 1; exon_id "ENSMUSE00001443661.3"; level 2; mgi_id "MGI:3782616"; ont "PGO:0000004"; tag "basic"; tag "Ensembl_canonical"; tag "GENCODE_Primary"; havana_gene "OTTMUSG00000071259.1"; havana_transcript "OTTMUST00000172520.1";
chr17	sragcm37_es	exon	32497302	32497425	0.0800639912887421	+	.	gene_id "sragcm37_gene_22443"; transcript_id "sragcm37_gene_22443_tx_1"; exon_id "chr17_32497302_32497425_+"; exonnum "1"; txlen "748";
chr17	sragcm37_ss	exon	32498758	32499381	0.0800639912887421	+	.	gene_id "sragcm37_gene_22443"; transcript_id "sragcm37_gene_22443_tx_1"; exon_id "chr17_32498758_32499381_+"; exonnum "2"; txlen "748";
chr17	sragcm37_es	exon	32502502	32502702	1.67113390803037	+	.	gene_id "sragcm37_gene_2984"; transcript_id "sragcm37_gene_2984_tx_1"; exon_id "chr17_32502502_32502702_+"; exonnum "1"; txlen "512";
chr17	sragcm37_ss	exon	32502843	32503153	1.67113390803037	+	.	gene_id "sragcm37_gene_2984"; transcript_id "sragcm37_gene_2984_tx_1"; exon_id "chr17_32502843_32503153_+"; exonnum "2"; txlen "512";
chr17	HAVANA	transcript	32503761	32505421	0	+	.	gene_id "ENSMUSG00000097217.4"; transcript_id "ENSMUST00000246789.1"; gene_type "lncRNA"; gene_name "Gm26549"; transcript_type "lncRNA"; transcript_name "Gm26549-202"; level 2; mgi_id "MGI:5477043"; tag "basic"; tag "TAGENE"; havana_gene "OTTMUSG00000071260.1";
chr17	HAVANA	exon	32503761	32505421	0	+	.	gene_id "ENSMUSG00000097217.4"; transcript_id "ENSMUST00000246789.1"; gene_type "lncRNA"; gene_name "Gm26549"; transcript_type "lncRNA"; transcript_name "Gm26549-202"; exon_number 1; exon_id "ENSMUSE00001489163.1"; level 2; mgi_id "MGI:5477043"; tag "basic"; tag "TAGENE"; havana_gene "OTTMUSG00000071260.1";
chr17	HAVANA	gene	32503761	32517663	0	+	.	gene_id "ENSMUSG00000097217.4"; gene_type "lncRNA"; gene_name "Gm26549"; level 2; mgi_id "MGI:5477043"; havana_gene "OTTMUSG00000071260.1";
chr17	HAVANA	exon	32503763	32504810	0	+	.	gene_id "ENSMUSG00000097217.4"; transcript_id "ENSMUST00000181112.3"; gene_type "lncRNA"; gene_name "Gm26549"; transcript_type "lncRNA"; transcript_name "Gm26549-201"; exon_number 1; exon_id "ENSMUSE00001178204.3"; level 2; transcript_support_level "1"; mgi_id "MGI:5477043"; tag "CAGE_supported_TSS"; tag "basic"; tag "Ensembl_canonical"; tag "GENCODE_Primary"; havana_gene "OTTMUSG00000071260.1"; havana_transcript "OTTMUST00000172521.1";
chr17	HAVANA	transcript	32503763	32517663	0	+	.	gene_id "ENSMUSG00000097217.4"; transcript_id "ENSMUST00000181112.3"; gene_type "lncRNA"; gene_name "Gm26549"; transcript_type "lncRNA"; transcript_name "Gm26549-201"; level 2; transcript_support_level "1"; mgi_id "MGI:5477043"; tag "CAGE_supported_TSS"; tag "basic"; tag "Ensembl_canonical"; tag "GENCODE_Primary"; havana_gene "OTTMUSG00000071260.1"; havana_transcript "OTTMUST00000172521.1";
chr17	HAVANA	exon	32517505	32517663	0	+	.	gene_id "ENSMUSG00000097217.4"; transcript_id "ENSMUST00000181112.3"; gene_type "lncRNA"; gene_name "Gm26549"; transcript_type "lncRNA"; transcript_name "Gm26549-201"; exon_number 2; exon_id "ENSMUSE00001136143.2"; level 2; transcript_support_level "1"; mgi_id "MGI:5477043"; tag "CAGE_supported_TSS"; tag "basic"; tag "Ensembl_canonical"; tag "GENCODE_Primary"; havana_gene "OTTMUSG00000071260.1"; havana_transcript "OTTMUST00000172521.1";
chr17	HAVANA	exon	32539708	32540281	0	+	.	gene_id "ENSMUSG00000132159.1"; transcript_id "ENSMUST00000310466.1"; gene_type "lncRNA"; gene_name "ENSMUSG00000132159"; transcript_type "lncRNA"; transcript_name "ENSMUST00000310466"; exon_number 1; exon_id "ENSMUSE00001613202.1"; level 2; tag "TAGENE";
chr17	HAVANA	exon	32539708	32540554	0	+	.	gene_id "ENSMUSG00000132159.1"; transcript_id "ENSMUST00000310464.1"; gene_type "lncRNA"; gene_name "ENSMUSG00000132159"; transcript_type "lncRNA"; transcript_name "ENSMUST00000310464"; exon_number 1; exon_id "ENSMUSE00001613200.1"; level 2; tag "basic"; tag "Ensembl_canonical"; tag "GENCODE_Primary"; tag "TAGENE";
chr17	HAVANA	transcript	32539708	32547208	0	+	.	gene_id "ENSMUSG00000132159.1"; transcript_id "ENSMUST00000310466.1"; gene_type "lncRNA"; gene_name "ENSMUSG00000132159"; transcript_type "lncRNA"; transcript_name "ENSMUST00000310466"; level 2; tag "TAGENE";
chr17	HAVANA	gene	32539708	32547411	0	+	.	gene_id "ENSMUSG00000132159.1"; gene_type "lncRNA"; gene_name "ENSMUSG00000132159"; level 2;
chr17	HAVANA	transcript	32539708	32547411	0	+	.	gene_id "ENSMUSG00000132159.1"; transcript_id "ENSMUST00000310464.1"; gene_type "lncRNA"; gene_name "ENSMUSG00000132159"; transcript_type "lncRNA"; transcript_name "ENSMUST00000310464"; level 2; tag "basic"; tag "Ensembl_canonical"; tag "GENCODE_Primary"; tag "TAGENE";
chr17	HAVANA	exon	32539714	32540458	0	+	.	gene_id "ENSMUSG00000132159.1"; transcript_id "ENSMUST00000310465.1"; gene_type "lncRNA"; gene_name "ENSMUSG00000132159"; transcript_type "lncRNA"; transcript_name "ENSMUST00000310465"; exon_number 1; exon_id "ENSMUSE00001613198.1"; level 2; tag "TAGENE";
chr17	ENSEMBL_gcm37	exon	32539714	32540458	0.0620835442934046	+	.	gene_id "ENSMUSG00000132159.1"; transcript_id "ENSMUSG00000132159.1_tx_3"; exon_id "chr17_32539714_32540458_+"; exonnum "1"; txlen "929";
chr17	HAVANA	transcript	32539714	32547411	0	+	.	gene_id "ENSMUSG00000132159.1"; transcript_id "ENSMUST00000310465.1"; gene_type "lncRNA"; gene_name "ENSMUSG00000132159"; transcript_type "lncRNA"; transcript_name "ENSMUST00000310465"; level 2; tag "TAGENE";
chr17	HAVANA	exon	32546846	32547208	0	+	.	gene_id "ENSMUSG00000132159.1"; transcript_id "ENSMUST00000310466.1"; gene_type "lncRNA"; gene_name "ENSMUSG00000132159"; transcript_type "lncRNA"; transcript_name "ENSMUST00000310466"; exon_number 2; exon_id "ENSMUSE00001613199.1"; level 2; tag "TAGENE";
chr17	HAVANA	exon	32546846	32547411	0	+	.	gene_id "ENSMUSG00000132159.1"; transcript_id "ENSMUST00000310464.1"; gene_type "lncRNA"; gene_name "ENSMUSG00000132159"; transcript_type "lncRNA"; transcript_name "ENSMUST00000310464"; exon_number 2; exon_id "ENSMUSE00001613201.1"; level 2; tag "basic"; tag "Ensembl_canonical"; tag "GENCODE_Primary"; tag "TAGENE";
chr17	HAVANA	exon	32546846	32547411	0	+	.	gene_id "ENSMUSG00000132159.1"; transcript_id "ENSMUST00000310465.1"; gene_type "lncRNA"; gene_name "ENSMUSG00000132159"; transcript_type "lncRNA"; transcript_name "ENSMUST00000310465"; exon_number 2; exon_id "ENSMUSE00001613201.1"; level 2; tag "TAGENE";
chr17	sragcm37_ss	exon	32551253	32551436	0.0620835442934046	+	.	gene_id "ENSMUSG00000132159.1"; transcript_id "ENSMUSG00000132159.1_tx_3"; exon_id "chr17_32551253_32551436_+"; exonnum "2"; txlen "929";
chr17	sragcm37_es	exon	32560975	32561678	0.0313819086983326	+	.	gene_id "sragcm37_gene_2986"; transcript_id "sragcm37_gene_2986_tx_1"; exon_id "chr17_32560975_32561678_+"; exonnum "1"; txlen "868";
chr17	sragcm37_ss	exon	32562874	32563037	0.0313819086983326	+	.	gene_id "sragcm37_gene_2986"; transcript_id "sragcm37_gene_2986_tx_1"; exon_id "chr17_32562874_32563037_+"; exonnum "2"; txlen "868";
chr17	HAVANA	exon	32582168	32582440	0	+	.	gene_id "ENSMUSG00000131031.1"; transcript_id "ENSMUST00000303563.1"; gene_type "lncRNA"; gene_name "ENSMUSG00000131031"; transcript_type "lncRNA"; transcript_name "ENSMUST00000303563"; exon_number 1; exon_id "ENSMUSE00001599935.1"; level 2; tag "basic"; tag "TAGENE";
chr17	HAVANA	transcript	32582168	32588600	0	+	.	gene_id "ENSMUSG00000131031.1"; transcript_id "ENSMUST00000303563.1"; gene_type "lncRNA"; gene_name "ENSMUSG00000131031"; transcript_type "lncRNA"; transcript_name "ENSMUST00000303563"; level 2; tag "basic"; tag "TAGENE";
chr17	HAVANA	gene	32582168	32595382	0	+	.	gene_id "ENSMUSG00000131031.1"; gene_type "lncRNA"; gene_name "ENSMUSG00000131031"; level 2;
chr17	HAVANA	exon	32588284	32588600	0	+	.	gene_id "ENSMUSG00000131031.1"; transcript_id "ENSMUST00000303563.1"; gene_type "lncRNA"; gene_name "ENSMUSG00000131031"; transcript_type "lncRNA"; transcript_name "ENSMUST00000303563"; exon_number 2; exon_id "ENSMUSE00001599936.1"; level 2; tag "basic"; tag "TAGENE";
chr17	HAVANA	exon	32588518	32588823	0	+	.	gene_id "ENSMUSG00000131031.1"; transcript_id "ENSMUST00000303562.1"; gene_type "lncRNA"; gene_name "ENSMUSG00000131031"; transcript_type "lncRNA"; transcript_name "ENSMUST00000303562"; exon_number 1; exon_id "ENSMUSE00001599937.1"; level 2; tag "basic"; tag "Ensembl_canonical"; tag "GENCODE_Primary"; tag "TAGENE";
chr17	HAVANA	transcript	32588518	32595382	0	+	.	gene_id "ENSMUSG00000131031.1"; transcript_id "ENSMUST00000303562.1"; gene_type "lncRNA"; gene_name "ENSMUSG00000131031"; transcript_type "lncRNA"; transcript_name "ENSMUST00000303562"; level 2; tag "basic"; tag "Ensembl_canonical"; tag "GENCODE_Primary"; tag "TAGENE";
chr17	HAVANA	exon	32595166	32595382	0	+	.	gene_id "ENSMUSG00000131031.1"; transcript_id "ENSMUST00000303562.1"; gene_type "lncRNA"; gene_name "ENSMUSG00000131031"; transcript_type "lncRNA"; transcript_name "ENSMUST00000303562"; exon_number 2; exon_id "ENSMUSE00001599934.1"; level 2; tag "basic"; tag "Ensembl_canonical"; tag "GENCODE_Primary"; tag "TAGENE";
chr17	ENSEMBL	gene	32607985	32608043	0	+	.	gene_id "ENSMUSG00002075297.1"; gene_type "miRNA"; gene_name "Gm55904"; level 3; mgi_id "MGI:6848269";
chr17	ENSEMBL	transcript	32607985	32608043	0	+	.	gene_id "ENSMUSG00002075297.1"; transcript_id "ENSMUST00020181934.1"; gene_type "miRNA"; gene_name "Gm55904"; transcript_type "miRNA"; transcript_name "Gm55904-201"; level 3; mgi_id "MGI:6848269"; tag "basic"; tag "Ensembl_canonical"; tag "GENCODE_Primary";
chr17	ENSEMBL	exon	32607985	32608043	0	+	.	gene_id "ENSMUSG00002075297.1"; transcript_id "ENSMUST00020181934.1"; gene_type "miRNA"; gene_name "Gm55904"; transcript_type "miRNA"; transcript_name "Gm55904-201"; exon_number 1; exon_id "ENSMUSE00011469506.1"; level 3; mgi_id "MGI:6848269"; tag "basic"; tag "Ensembl_canonical"; tag "GENCODE_Primary";
chr17	sragcm37_es	exon	32608412	32608468	0.201780427875572	+	.	gene_id "ENSMUSG00000117872.2"; transcript_id "ENSMUSG00000117872.2_tx_4"; exon_id "chr17_32608412_32608468_+"; exonnum "1"; txlen "1355";
chr17	sragcm37_es	exon	32608412	32608468	0.00757520499707286	+	.	gene_id "ENSMUSG00000117872.2"; transcript_id "ENSMUSG00000117872.2_tx_7"; exon_id "chr17_32608412_32608468_+"; exonnum "1"; txlen "1459";
chr17	sragcm37_mid	exon	32608684	32608791	0.201780427875572	+	.	gene_id "ENSMUSG00000117872.2"; transcript_id "ENSMUSG00000117872.2_tx_4"; exon_id "chr17_32608684_32608791_+"; exonnum "2"; txlen "1355";
chr17	sragcm37_mid	exon	32608684	32608791	0.00757520499707286	+	.	gene_id "ENSMUSG00000117872.2"; transcript_id "ENSMUSG00000117872.2_tx_7"; exon_id "chr17_32608684_32608791_+"; exonnum "2"; txlen "1459";
chr17	sragcm37_mid	exon	32612480	32612583	0.00757520499707286	+	.	gene_id "ENSMUSG00000117872.2"; transcript_id "ENSMUSG00000117872.2_tx_7"; exon_id "chr17_32612480_32612583_+"; exonnum "3"; txlen "1459";
chr17	HAVANA	exon	32615752	32615875	0	+	.	gene_id "ENSMUSG00000117872.2"; transcript_id "ENSMUST00000237668.2"; gene_type "lncRNA"; gene_name "A530088E08Rik"; transcript_type "lncRNA"; transcript_name "A530088E08Rik-204"; exon_number 1; exon_id "ENSMUSE00001459136.2"; level 2; mgi_id "MGI:3603459"; tag "RNA_Seq_supported_only"; tag "basic"; tag "Ensembl_canonical"; tag "GENCODE_Primary"; havana_gene "OTTMUSG00000033638.1"; havana_transcript "OTTMUST00000177745.1";
chr17	HAVANA	gene	32615752	32631900	0	+	.	gene_id "ENSMUSG00000117872.2"; gene_type "lncRNA"; gene_name "A530088E08Rik"; level 2; mgi_id "MGI:3603459"; havana_gene "OTTMUSG00000033638.1";
chr17	HAVANA	transcript	32615752	32631900	0	+	.	gene_id "ENSMUSG00000117872.2"; transcript_id "ENSMUST00000237668.2"; gene_type "lncRNA"; gene_name "A530088E08Rik"; transcript_type "lncRNA"; transcript_name "A530088E08Rik-204"; level 2; mgi_id "MGI:3603459"; tag "RNA_Seq_supported_only"; tag "basic"; tag "Ensembl_canonical"; tag "GENCODE_Primary"; havana_gene "OTTMUSG00000033638.1"; havana_transcript "OTTMUST00000177745.1";
chr17	HAVANA	exon	32615799	32615875	0	+	.	gene_id "ENSMUSG00000117872.2"; transcript_id "ENSMUST00000235566.3"; gene_type "lncRNA"; gene_name "A530088E08Rik"; transcript_type "lncRNA"; transcript_name "A530088E08Rik-201"; exon_number 1; exon_id "ENSMUSE00001679033.1"; level 2; mgi_id "MGI:3603459"; tag "RNA_Seq_supported_only"; tag "TAGENE"; havana_gene "OTTMUSG00000033638.1"; havana_transcript "OTTMUST00000084742.1";
chr17	HAVANA	transcript	32615799	32623468	0	+	.	gene_id "ENSMUSG00000117872.2"; transcript_id "ENSMUST00000235566.3"; gene_type "lncRNA"; gene_name "A530088E08Rik"; transcript_type "lncRNA"; transcript_name "A530088E08Rik-201"; level 2; mgi_id "MGI:3603459"; tag "RNA_Seq_supported_only"; tag "TAGENE"; havana_gene "OTTMUSG00000033638.1"; havana_transcript "OTTMUST00000084742.1";
chr17	HAVANA	exon	32615872	32615875	0	+	.	gene_id "ENSMUSG00000117872.2"; transcript_id "ENSMUST00000236795.2"; gene_type "lncRNA"; gene_name "A530088E08Rik"; transcript_type "lncRNA"; transcript_name "A530088E08Rik-203"; exon_number 1; exon_id "ENSMUSE00001471849.2"; level 2; mgi_id "MGI:3603459"; tag "basic"; havana_gene "OTTMUSG00000033638.1"; havana_transcript "OTTMUST00000177746.1";
chr17	HAVANA	transcript	32615872	32623782	0	+	.	gene_id "ENSMUSG00000117872.2"; transcript_id "ENSMUST00000236795.2"; gene_type "lncRNA"; gene_name "A530088E08Rik"; transcript_type "lncRNA"; transcript_name "A530088E08Rik-203"; level 2; mgi_id "MGI:3603459"; tag "basic"; havana_gene "OTTMUSG00000033638.1"; havana_transcript "OTTMUST00000177746.1";
chr17	sragcm37_es	exon	32616334	32616377	0.154290818453514	+	.	gene_id "ENSMUSG00000117872.2"; transcript_id "ENSMUSG00000117872.2_tx_5"; exon_id "chr17_32616334_32616377_+"; exonnum "1"; txlen "1234";
chr17	sragcm37_es	exon	32616334	32616377	0.154290818453514	+	.	gene_id "ENSMUSG00000117872.2"; transcript_id "ENSMUSG00000117872.2_tx_6"; exon_id "chr17_32616334_32616377_+"; exonnum "1"; txlen "1130";
chr17	ENSEMBL	transcript	32621980	32623672	0	+	.	gene_id "ENSMUSG00000117872.2"; transcript_id "ENSMUST00000238175.2"; gene_type "lncRNA"; gene_name "A530088E08Rik"; transcript_type "lncRNA"; transcript_name "A530088E08Rik-205"; level 3; mgi_id "MGI:3603459"; havana_gene "OTTMUSG00000033638.1";
chr17	ENSEMBL	exon	32621980	32623672	0	+	.	gene_id "ENSMUSG00000117872.2"; transcript_id "ENSMUST00000238175.2"; gene_type "lncRNA"; gene_name "A530088E08Rik"; transcript_type "lncRNA"; transcript_name "A530088E08Rik-205"; exon_number 1; exon_id "ENSMUSE00001454538.2"; level 3; mgi_id "MGI:3603459"; havana_gene "OTTMUSG00000033638.1";
chr17	HAVANA	exon	32621982	32623782	0	+	.	gene_id "ENSMUSG00000117872.2"; transcript_id "ENSMUST00000236795.2"; gene_type "lncRNA"; gene_name "A530088E08Rik"; transcript_type "lncRNA"; transcript_name "A530088E08Rik-203"; exon_number 2; exon_id "ENSMUSE00001459295.2"; level 2; mgi_id "MGI:3603459"; tag "basic"; havana_gene "OTTMUSG00000033638.1"; havana_transcript "OTTMUST00000177746.1";
chr17	HAVANA	exon	32621988	32622347	0	+	.	gene_id "ENSMUSG00000117872.2"; transcript_id "ENSMUST00000236003.2"; gene_type "lncRNA"; gene_name "A530088E08Rik"; transcript_type "lncRNA"; transcript_name "A530088E08Rik-202"; exon_number 1; exon_id "ENSMUSE00001456225.2"; level 2; mgi_id "MGI:3603459"; havana_gene "OTTMUSG00000033638.1"; havana_transcript "OTTMUST00000177747.1";
chr17	HAVANA	transcript	32621988	32629922	0	+	.	gene_id "ENSMUSG00000117872.2"; transcript_id "ENSMUST00000236003.2"; gene_type "lncRNA"; gene_name "A530088E08Rik"; transcript_type "lncRNA"; transcript_name "A530088E08Rik-202"; level 2; mgi_id "MGI:3603459"; havana_gene "OTTMUSG00000033638.1"; havana_transcript "OTTMUST00000177747.1";
chr17	HAVANA	exon	32622091	32622347	0	+	.	gene_id "ENSMUSG00000117872.2"; transcript_id "ENSMUST00000237668.2"; gene_type "lncRNA"; gene_name "A530088E08Rik"; transcript_type "lncRNA"; transcript_name "A530088E08Rik-204"; exon_number 2; exon_id "ENSMUSE00001463158.2"; level 2; mgi_id "MGI:3603459"; tag "RNA_Seq_supported_only"; tag "basic"; tag "Ensembl_canonical"; tag "GENCODE_Primary"; havana_gene "OTTMUSG00000033638.1"; havana_transcript "OTTMUST00000177745.1";
chr17	ENSEMBL_gcm37	exon	32622091	32622347	0.201780427875572	+	.	gene_id "ENSMUSG00000117872.2"; transcript_id "ENSMUSG00000117872.2_tx_4"; exon_id "chr17_32622091_32622347_+"; exonnum "3"; txlen "1355";
chr17	ENSEMBL_gcm37	exon	32622091	32622347	0.154290818453514	+	.	gene_id "ENSMUSG00000117872.2"; transcript_id "ENSMUSG00000117872.2_tx_5"; exon_id "chr17_32622091_32622347_+"; exonnum "2"; txlen "1234";
chr17	ENSEMBL_gcm37	exon	32622091	32622347	0.154290818453514	+	.	gene_id "ENSMUSG00000117872.2"; transcript_id "ENSMUSG00000117872.2_tx_6"; exon_id "chr17_32622091_32622347_+"; exonnum "2"; txlen "1130";
chr17	ENSEMBL_gcm37	exon	32622091	32622347	0.00757520499707286	+	.	gene_id "ENSMUSG00000117872.2"; transcript_id "ENSMUSG00000117872.2_tx_7"; exon_id "chr17_32622091_32622347_+"; exonnum "4"; txlen "1459";
chr17	HAVANA	exon	32622091	32623468	0	+	.	gene_id "ENSMUSG00000117872.2"; transcript_id "ENSMUST00000235566.3"; gene_type "lncRNA"; gene_name "A530088E08Rik"; transcript_type "lncRNA"; transcript_name "A530088E08Rik-201"; exon_number 2; exon_id "ENSMUSE00001679032.1"; level 2; mgi_id "MGI:3603459"; tag "RNA_Seq_supported_only"; tag "TAGENE"; havana_gene "OTTMUSG00000033638.1"; havana_transcript "OTTMUST00000084742.1";
chr17	sragcm37_es	exon	32629099	32629268	0.912161940147553	+	.	gene_id "ENSMUSG00000117872.2"; transcript_id "ENSMUSG00000117872.2_tx_2"; exon_id "chr17_32629099_32629268_+"; exonnum "1"; txlen "1103";
chr17	HAVANA	exon	32629864	32629922	0	+	.	gene_id "ENSMUSG00000117872.2"; transcript_id "ENSMUST00000236003.2"; gene_type "lncRNA"; gene_name "A530088E08Rik"; transcript_type "lncRNA"; transcript_name "A530088E08Rik-202"; exon_number 2; exon_id "ENSMUSE00001454628.2"; level 2; mgi_id "MGI:3603459"; havana_gene "OTTMUSG00000033638.1"; havana_transcript "OTTMUST00000177747.1";
chr17	HAVANA	exon	32629864	32629967	0	+	.	gene_id "ENSMUSG00000117872.2"; transcript_id "ENSMUST00000237668.2"; gene_type "lncRNA"; gene_name "A530088E08Rik"; transcript_type "lncRNA"; transcript_name "A530088E08Rik-204"; exon_number 3; exon_id "ENSMUSE00001462410.2"; level 2; mgi_id "MGI:3603459"; tag "RNA_Seq_supported_only"; tag "basic"; tag "Ensembl_canonical"; tag "GENCODE_Primary"; havana_gene "OTTMUSG00000033638.1"; havana_transcript "OTTMUST00000177745.1";
chr17	ENSEMBL_gcm37	exon	32629864	32629967	0.912161940147553	+	.	gene_id "ENSMUSG00000117872.2"; transcript_id "ENSMUSG00000117872.2_tx_2"; exon_id "chr17_32629864_32629967_+"; exonnum "2"; txlen "1103";
chr17	ENSEMBL_gcm37	exon	32629864	32629967	0.201780427875572	+	.	gene_id "ENSMUSG00000117872.2"; transcript_id "ENSMUSG00000117872.2_tx_4"; exon_id "chr17_32629864_32629967_+"; exonnum "4"; txlen "1355";
chr17	ENSEMBL_gcm37	exon	32629864	32629967	0.154290818453514	+	.	gene_id "ENSMUSG00000117872.2"; transcript_id "ENSMUSG00000117872.2_tx_5"; exon_id "chr17_32629864_32629967_+"; exonnum "3"; txlen "1234";
chr17	ENSEMBL_gcm37	exon	32629864	32629967	0.00757520499707286	+	.	gene_id "ENSMUSG00000117872.2"; transcript_id "ENSMUSG00000117872.2_tx_7"; exon_id "chr17_32629864_32629967_+"; exonnum "5"; txlen "1459";
chr17	HAVANA	exon	32631072	32631900	0	+	.	gene_id "ENSMUSG00000117872.2"; transcript_id "ENSMUST00000237668.2"; gene_type "lncRNA"; gene_name "A530088E08Rik"; transcript_type "lncRNA"; transcript_name "A530088E08Rik-204"; exon_number 4; exon_id "ENSMUSE00001454882.2"; level 2; mgi_id "MGI:3603459"; tag "RNA_Seq_supported_only"; tag "basic"; tag "Ensembl_canonical"; tag "GENCODE_Primary"; havana_gene "OTTMUSG00000033638.1"; havana_transcript "OTTMUST00000177745.1";
chr17	ENSEMBL_gcm37	exon	32631072	32631900	0.912161940147553	+	.	gene_id "ENSMUSG00000117872.2"; transcript_id "ENSMUSG00000117872.2_tx_2"; exon_id "chr17_32631072_32631900_+"; exonnum "3"; txlen "1103";
chr17	ENSEMBL_gcm37	exon	32631072	32631900	0.201780427875572	+	.	gene_id "ENSMUSG00000117872.2"; transcript_id "ENSMUSG00000117872.2_tx_4"; exon_id "chr17_32631072_32631900_+"; exonnum "5"; txlen "1355";
chr17	ENSEMBL_gcm37	exon	32631072	32631900	0.154290818453514	+	.	gene_id "ENSMUSG00000117872.2"; transcript_id "ENSMUSG00000117872.2_tx_5"; exon_id "chr17_32631072_32631900_+"; exonnum "4"; txlen "1234";
chr17	ENSEMBL_gcm37	exon	32631072	32631900	0.154290818453514	+	.	gene_id "ENSMUSG00000117872.2"; transcript_id "ENSMUSG00000117872.2_tx_6"; exon_id "chr17_32631072_32631900_+"; exonnum "3"; txlen "1130";
chr17	ENSEMBL_gcm37	exon	32631072	32631900	0.00757520499707286	+	.	gene_id "ENSMUSG00000117872.2"; transcript_id "ENSMUSG00000117872.2_tx_7"; exon_id "chr17_32631072_32631900_+"; exonnum "6"; txlen "1459";
chr17	HAVANA	exon	32671697	32671770	0	+	.	gene_id "ENSMUSG00000061126.6"; transcript_id "ENSMUST00000237491.2"; gene_type "protein_coding"; gene_name "Cyp4f39"; transcript_type "protein_coding"; transcript_name "Cyp4f39-205"; exon_number 1; exon_id "ENSMUSE00001456591.2"; level 2; protein_id "ENSMUSP00000158442.2"; mgi_id "MGI:2445210"; tag "basic"; tag "Ensembl_canonical"; tag "GENCODE_Primary"; tag "appris_principal_1"; tag "CCDS"; ccdsid "CCDS28618.1"; havana_gene "OTTMUSG00000073309.1"; havana_transcript "OTTMUST00000177759.1";
chr17	HAVANA	UTR	32671697	32671770	0	+	.	gene_id "ENSMUSG00000061126.6"; transcript_id "ENSMUST00000237491.2"; gene_type "protein_coding"; gene_name "Cyp4f39"; transcript_type "protein_coding"; transcript_name "Cyp4f39-205"; exon_number 1; exon_id "ENSMUSE00001456591.2"; level 2; protein_id "ENSMUSP00000158442.2"; mgi_id "MGI:2445210"; tag "basic"; tag "Ensembl_canonical"; tag "GENCODE_Primary"; tag "appris_principal_1"; tag "CCDS"; ccdsid "CCDS28618.1"; havana_gene "OTTMUSG00000073309.1"; havana_transcript "OTTMUST00000177759.1";
chr17	HAVANA	gene	32671697	32712294	0	+	.	gene_id "ENSMUSG00000061126.6"; gene_type "protein_coding"; gene_name "Cyp4f39"; level 2; mgi_id "MGI:2445210"; havana_gene "OTTMUSG00000073309.1";
chr17	HAVANA	transcript	32671697	32712294	0	+	.	gene_id "ENSMUSG00000061126.6"; transcript_id "ENSMUST00000237491.2"; gene_type "protein_coding"; gene_name "Cyp4f39"; transcript_type "protein_coding"; transcript_name "Cyp4f39-205"; level 2; protein_id "ENSMUSP00000158442.2"; mgi_id "MGI:2445210"; tag "basic"; tag "Ensembl_canonical"; tag "GENCODE_Primary"; tag "appris_principal_1"; tag "CCDS"; ccdsid "CCDS28618.1"; havana_gene "OTTMUSG00000073309.1"; havana_transcript "OTTMUST00000177759.1";
chr17	HAVANA	exon	32671726	32671770	0	+	.	gene_id "ENSMUSG00000061126.6"; transcript_id "ENSMUST00000236307.2"; gene_type "protein_coding"; gene_name "Cyp4f39"; transcript_type "protein_coding"; transcript_name "Cyp4f39-204"; exon_number 1; exon_id "ENSMUSE00001456434.2"; level 2; protein_id "ENSMUSP00000157989.2"; mgi_id "MGI:2445210"; tag "mRNA_end_NF"; tag "cds_end_NF"; tag "alternative_5_UTR"; havana_gene "OTTMUSG00000073309.1"; havana_transcript "OTTMUST00000177762.1";
chr17	HAVANA	UTR	32671726	32671770	0	+	.	gene_id "ENSMUSG00000061126.6"; transcript_id "ENSMUST00000236307.2"; gene_type "protein_coding"; gene_name "Cyp4f39"; transcript_type "protein_coding"; transcript_name "Cyp4f39-204"; exon_number 1; exon_id "ENSMUSE00001456434.2"; level 2; protein_id "ENSMUSP00000157989.2"; mgi_id "MGI:2445210"; tag "mRNA_end_NF"; tag "cds_end_NF"; tag "alternative_5_UTR"; havana_gene "OTTMUSG00000073309.1"; havana_transcript "OTTMUST00000177762.1";
chr17	HAVANA	transcript	32671726	32689872	0	+	.	gene_id "ENSMUSG00000061126.6"; transcript_id "ENSMUST00000236307.2"; gene_type "protein_coding"; gene_name "Cyp4f39"; transcript_type "protein_coding"; transcript_name "Cyp4f39-204"; level 2; protein_id "ENSMUSP00000157989.2"; mgi_id "MGI:2445210"; tag "mRNA_end_NF"; tag "cds_end_NF"; tag "alternative_5_UTR"; havana_gene "OTTMUSG00000073309.1"; havana_transcript "OTTMUST00000177762.1";
chr17	sragcm37_es	exon	32672950	32673029	0.826512877763443	+	.	gene_id "ENSMUSG00000061126.6"; transcript_id "ENSMUSG00000061126.6_tx_3"; exon_id "chr17_32672950_32673029_+"; exonnum "1"; txlen "1783";
chr17	HAVANA	exon	32684453	32684555	0	+	.	gene_id "ENSMUSG00000061126.6"; transcript_id "ENSMUST00000237491.2"; gene_type "protein_coding"; gene_name "Cyp4f39"; transcript_type "protein_coding"; transcript_name "Cyp4f39-205"; exon_number 2; exon_id "ENSMUSE00001462715.2"; level 2; protein_id "ENSMUSP00000158442.2"; mgi_id "MGI:2445210"; tag "basic"; tag "Ensembl_canonical"; tag "GENCODE_Primary"; tag "appris_principal_1"; tag "CCDS"; ccdsid "CCDS28618.1"; havana_gene "OTTMUSG00000073309.1"; havana_transcript "OTTMUST00000177759.1";
chr17	HAVANA	UTR	32684453	32684555	0	+	.	gene_id "ENSMUSG00000061126.6"; transcript_id "ENSMUST00000237491.2"; gene_type "protein_coding"; gene_name "Cyp4f39"; transcript_type "protein_coding"; transcript_name "Cyp4f39-205"; exon_number 2; exon_id "ENSMUSE00001462715.2"; level 2; protein_id "ENSMUSP00000158442.2"; mgi_id "MGI:2445210"; tag "basic"; tag "Ensembl_canonical"; tag "GENCODE_Primary"; tag "appris_principal_1"; tag "CCDS"; ccdsid "CCDS28618.1"; havana_gene "OTTMUSG00000073309.1"; havana_transcript "OTTMUST00000177759.1";
chr17	ENSEMBL_gcm37	exon	32684453	32684555	0.826512877763443	+	.	gene_id "ENSMUSG00000061126.6"; transcript_id "ENSMUSG00000061126.6_tx_3"; exon_id "chr17_32684453_32684555_+"; exonnum "2"; txlen "1783";
chr17	HAVANA	UTR	32687435	32687435	0	+	.	gene_id "ENSMUSG00000061126.6"; transcript_id "ENSMUST00000237491.2"; gene_type "protein_coding"; gene_name "Cyp4f39"; transcript_type "protein_coding"; transcript_name "Cyp4f39-205"; exon_number 3; exon_id "ENSMUSE00001457019.2"; level 2; protein_id "ENSMUSP00000158442.2"; mgi_id "MGI:2445210"; tag "basic"; tag "Ensembl_canonical"; tag "GENCODE_Primary"; tag "appris_principal_1"; tag "CCDS"; ccdsid "CCDS28618.1"; havana_gene "OTTMUSG00000073309.1"; havana_transcript "OTTMUST00000177759.1";
chr17	HAVANA	UTR	32687435	32687435	0	+	.	gene_id "ENSMUSG00000061126.6"; transcript_id "ENSMUST00000236307.2"; gene_type "protein_coding"; gene_name "Cyp4f39"; transcript_type "protein_coding"; transcript_name "Cyp4f39-204"; exon_number 2; exon_id "ENSMUSE00001457019.2"; level 2; protein_id "ENSMUSP00000157989.2"; mgi_id "MGI:2445210"; tag "mRNA_end_NF"; tag "cds_end_NF"; tag "alternative_5_UTR"; havana_gene "OTTMUSG00000073309.1"; havana_transcript "OTTMUST00000177762.1";
chr17	HAVANA	exon	32687435	32687657	0	+	.	gene_id "ENSMUSG00000061126.6"; transcript_id "ENSMUST00000237491.2"; gene_type "protein_coding"; gene_name "Cyp4f39"; transcript_type "protein_coding"; transcript_name "Cyp4f39-205"; exon_number 3; exon_id "ENSMUSE00001457019.2"; level 2; protein_id "ENSMUSP00000158442.2"; mgi_id "MGI:2445210"; tag "basic"; tag "Ensembl_canonical"; tag "GENCODE_Primary"; tag "appris_principal_1"; tag "CCDS"; ccdsid "CCDS28618.1"; havana_gene "OTTMUSG00000073309.1"; havana_transcript "OTTMUST00000177759.1";
chr17	HAVANA	exon	32687435	32687657	0	+	.	gene_id "ENSMUSG00000061126.6"; transcript_id "ENSMUST00000236307.2"; gene_type "protein_coding"; gene_name "Cyp4f39"; transcript_type "protein_coding"; transcript_name "Cyp4f39-204"; exon_number 2; exon_id "ENSMUSE00001457019.2"; level 2; protein_id "ENSMUSP00000157989.2"; mgi_id "MGI:2445210"; tag "mRNA_end_NF"; tag "cds_end_NF"; tag "alternative_5_UTR"; havana_gene "OTTMUSG00000073309.1"; havana_transcript "OTTMUST00000177762.1";
chr17	ENSEMBL_gcm37	exon	32687435	32687657	0.826512877763443	+	.	gene_id "ENSMUSG00000061126.6"; transcript_id "ENSMUSG00000061126.6_tx_3"; exon_id "chr17_32687435_32687657_+"; exonnum "3"; txlen "1783";
chr17	HAVANA	start_codon	32687436	32687438	0	+	0	gene_id "ENSMUSG00000061126.6"; transcript_id "ENSMUST00000237491.2"; gene_type "protein_coding"; gene_name "Cyp4f39"; transcript_type "protein_coding"; transcript_name "Cyp4f39-205"; exon_number 3; exon_id "ENSMUSE00001457019.2"; level 2; protein_id "ENSMUSP00000158442.2"; mgi_id "MGI:2445210"; tag "basic"; tag "Ensembl_canonical"; tag "GENCODE_Primary"; tag "appris_principal_1"; tag "CCDS"; ccdsid "CCDS28618.1"; havana_gene "OTTMUSG00000073309.1"; havana_transcript "OTTMUST00000177759.1";
chr17	HAVANA	start_codon	32687436	32687438	0	+	0	gene_id "ENSMUSG00000061126.6"; transcript_id "ENSMUST00000236307.2"; gene_type "protein_coding"; gene_name "Cyp4f39"; transcript_type "protein_coding"; transcript_name "Cyp4f39-204"; exon_number 2; exon_id "ENSMUSE00001457019.2"; level 2; protein_id "ENSMUSP00000157989.2"; mgi_id "MGI:2445210"; tag "mRNA_end_NF"; tag "cds_end_NF"; tag "alternative_5_UTR"; havana_gene "OTTMUSG00000073309.1"; havana_transcript "OTTMUST00000177762.1";
chr17	ENSEMBL	start_codon	32687436	32687438	0	+	0	gene_id "ENSMUSG00000061126.6"; transcript_id "ENSMUST00000003413.7"; gene_type "protein_coding"; gene_name "Cyp4f39"; transcript_type "protein_coding"; transcript_name "Cyp4f39-201"; exon_number 1; exon_id "ENSMUSE00000513902.5"; level 3; protein_id "ENSMUSP00000003413.6"; transcript_support_level "5"; mgi_id "MGI:2445210"; tag "basic"; tag "appris_principal_1"; tag "CCDS"; ccdsid "CCDS28618.1"; havana_gene "OTTMUSG00000073309.1";
chr17	HAVANA	CDS	32687436	32687657	0	+	0	gene_id "ENSMUSG00000061126.6"; transcript_id "ENSMUST00000237491.2"; gene_type "protein_coding"; gene_name "Cyp4f39"; transcript_type "protein_coding"; transcript_name "Cyp4f39-205"; exon_number 3; exon_id "ENSMUSE00001457019.2"; level 2; protein_id "ENSMUSP00000158442.2"; mgi_id "MGI:2445210"; tag "basic"; tag "Ensembl_canonical"; tag "GENCODE_Primary"; tag "appris_principal_1"; tag "CCDS"; ccdsid "CCDS28618.1"; havana_gene "OTTMUSG00000073309.1"; havana_transcript "OTTMUST00000177759.1";
chr17	HAVANA	CDS	32687436	32687657	0	+	0	gene_id "ENSMUSG00000061126.6"; transcript_id "ENSMUST00000236307.2"; gene_type "protein_coding"; gene_name "Cyp4f39"; transcript_type "protein_coding"; transcript_name "Cyp4f39-204"; exon_number 2; exon_id "ENSMUSE00001457019.2"; level 2; protein_id "ENSMUSP00000157989.2"; mgi_id "MGI:2445210"; tag "mRNA_end_NF"; tag "cds_end_NF"; tag "alternative_5_UTR"; havana_gene "OTTMUSG00000073309.1"; havana_transcript "OTTMUST00000177762.1";
chr17	ENSEMBL	exon	32687436	32687657	0	+	.	gene_id "ENSMUSG00000061126.6"; transcript_id "ENSMUST00000003413.7"; gene_type "protein_coding"; gene_name "Cyp4f39"; transcript_type "protein_coding"; transcript_name "Cyp4f39-201"; exon_number 1; exon_id "ENSMUSE00000513902.5"; level 3; protein_id "ENSMUSP00000003413.6"; transcript_support_level "5"; mgi_id "MGI:2445210"; tag "basic"; tag "appris_principal_1"; tag "CCDS"; ccdsid "CCDS28618.1"; havana_gene "OTTMUSG00000073309.1";
chr17	ENSEMBL	CDS	32687436	32687657	0	+	0	gene_id "ENSMUSG00000061126.6"; transcript_id "ENSMUST00000003413.7"; gene_type "protein_coding"; gene_name "Cyp4f39"; transcript_type "protein_coding"; transcript_name "Cyp4f39-201"; exon_number 1; exon_id "ENSMUSE00000513902.5"; level 3; protein_id "ENSMUSP00000003413.6"; transcript_support_level "5"; mgi_id "MGI:2445210"; tag "basic"; tag "appris_principal_1"; tag "CCDS"; ccdsid "CCDS28618.1"; havana_gene "OTTMUSG00000073309.1";
chr17	ENSEMBL	transcript	32687436	32711453	0	+	.	gene_id "ENSMUSG00000061126.6"; transcript_id "ENSMUST00000003413.7"; gene_type "protein_coding"; gene_name "Cyp4f39"; transcript_type "protein_coding"; transcript_name "Cyp4f39-201"; level 3; protein_id "ENSMUSP00000003413.6"; transcript_support_level "5"; mgi_id "MGI:2445210"; tag "basic"; tag "appris_principal_1"; tag "CCDS"; ccdsid "CCDS28618.1"; havana_gene "OTTMUSG00000073309.1";
chr17	HAVANA	exon	32689778	32689872	0	+	.	gene_id "ENSMUSG00000061126.6"; transcript_id "ENSMUST00000236307.2"; gene_type "protein_coding"; gene_name "Cyp4f39"; transcript_type "protein_coding"; transcript_name "Cyp4f39-204"; exon_number 3; exon_id "ENSMUSE00001456215.2"; level 2; protein_id "ENSMUSP00000157989.2"; mgi_id "MGI:2445210"; tag "mRNA_end_NF"; tag "cds_end_NF"; tag "alternative_5_UTR"; havana_gene "OTTMUSG00000073309.1"; havana_transcript "OTTMUST00000177762.1";
chr17	HAVANA	CDS	32689778	32689872	0	+	0	gene_id "ENSMUSG00000061126.6"; transcript_id "ENSMUST00000236307.2"; gene_type "protein_coding"; gene_name "Cyp4f39"; transcript_type "protein_coding"; transcript_name "Cyp4f39-204"; exon_number 3; exon_id "ENSMUSE00001456215.2"; level 2; protein_id "ENSMUSP00000157989.2"; mgi_id "MGI:2445210"; tag "mRNA_end_NF"; tag "cds_end_NF"; tag "alternative_5_UTR"; havana_gene "OTTMUSG00000073309.1"; havana_transcript "OTTMUST00000177762.1";
chr17	HAVANA	exon	32689778	32689922	0	+	.	gene_id "ENSMUSG00000061126.6"; transcript_id "ENSMUST00000237491.2"; gene_type "protein_coding"; gene_name "Cyp4f39"; transcript_type "protein_coding"; transcript_name "Cyp4f39-205"; exon_number 4; exon_id "ENSMUSE00000511656.3"; level 2; protein_id "ENSMUSP00000158442.2"; mgi_id "MGI:2445210"; tag "basic"; tag "Ensembl_canonical"; tag "GENCODE_Primary"; tag "appris_principal_1"; tag "CCDS"; ccdsid "CCDS28618.1"; havana_gene "OTTMUSG00000073309.1"; havana_transcript "OTTMUST00000177759.1";
chr17	HAVANA	CDS	32689778	32689922	0	+	0	gene_id "ENSMUSG00000061126.6"; transcript_id "ENSMUST00000237491.2"; gene_type "protein_coding"; gene_name "Cyp4f39"; transcript_type "protein_coding"; transcript_name "Cyp4f39-205"; exon_number 4; exon_id "ENSMUSE00000511656.3"; level 2; protein_id "ENSMUSP00000158442.2"; mgi_id "MGI:2445210"; tag "basic"; tag "Ensembl_canonical"; tag "GENCODE_Primary"; tag "appris_principal_1"; tag "CCDS"; ccdsid "CCDS28618.1"; havana_gene "OTTMUSG00000073309.1"; havana_transcript "OTTMUST00000177759.1";
chr17	ENSEMBL	exon	32689778	32689922	0	+	.	gene_id "ENSMUSG00000061126.6"; transcript_id "ENSMUST00000003413.7"; gene_type "protein_coding"; gene_name "Cyp4f39"; transcript_type "protein_coding"; transcript_name "Cyp4f39-201"; exon_number 2; exon_id "ENSMUSE00000511656.3"; level 3; protein_id "ENSMUSP00000003413.6"; transcript_support_level "5"; mgi_id "MGI:2445210"; tag "basic"; tag "appris_principal_1"; tag "CCDS"; ccdsid "CCDS28618.1"; havana_gene "OTTMUSG00000073309.1";
chr17	ENSEMBL	CDS	32689778	32689922	0	+	0	gene_id "ENSMUSG00000061126.6"; transcript_id "ENSMUST00000003413.7"; gene_type "protein_coding"; gene_name "Cyp4f39"; transcript_type "protein_coding"; transcript_name "Cyp4f39-201"; exon_number 2; exon_id "ENSMUSE00000511656.3"; level 3; protein_id "ENSMUSP00000003413.6"; transcript_support_level "5"; mgi_id "MGI:2445210"; tag "basic"; tag "appris_principal_1"; tag "CCDS"; ccdsid "CCDS28618.1"; havana_gene "OTTMUSG00000073309.1";
chr17	ENSEMBL_gcm37	exon	32689778	32689922	0.826512877763443	+	.	gene_id "ENSMUSG00000061126.6"; transcript_id "ENSMUSG00000061126.6_tx_3"; exon_id "chr17_32689778_32689922_+"; exonnum "4"; txlen "1783";
chr17	HAVANA	exon	32697225	32697318	0	+	.	gene_id "ENSMUSG00000061126.6"; transcript_id "ENSMUST00000236005.2"; gene_type "protein_coding"; gene_name "Cyp4f39"; transcript_type "protein_coding_CDS_not_defined"; transcript_name "Cyp4f39-203"; exon_number 1; exon_id "ENSMUSE00001458074.2"; level 2; mgi_id "MGI:2445210"; havana_gene "OTTMUSG00000073309.1"; havana_transcript "OTTMUST00000177760.1";
chr17	HAVANA	transcript	32697225	32702392	0	+	.	gene_id "ENSMUSG00000061126.6"; transcript_id "ENSMUST00000236005.2"; gene_type "protein_coding"; gene_name "Cyp4f39"; transcript_type "protein_coding_CDS_not_defined"; transcript_name "Cyp4f39-203"; level 2; mgi_id "MGI:2445210"; havana_gene "OTTMUSG00000073309.1"; havana_transcript "OTTMUST00000177760.1";
chr17	HAVANA	exon	32700048	32700101	0	+	.	gene_id "ENSMUSG00000061126.6"; transcript_id "ENSMUST00000237491.2"; gene_type "protein_coding"; gene_name "Cyp4f39"; transcript_type "protein_coding"; transcript_name "Cyp4f39-205"; exon_number 5; exon_id "ENSMUSE00000987272.2"; level 2; protein_id "ENSMUSP00000158442.2"; mgi_id "MGI:2445210"; tag "basic"; tag "Ensembl_canonical"; tag "GENCODE_Primary"; tag "appris_principal_1"; tag "CCDS"; ccdsid "CCDS28618.1"; havana_gene "OTTMUSG00000073309.1"; havana_transcript "OTTMUST00000177759.1";
chr17	HAVANA	CDS	32700048	32700101	0	+	2	gene_id "ENSMUSG00000061126.6"; transcript_id "ENSMUST00000237491.2"; gene_type "protein_coding"; gene_name "Cyp4f39"; transcript_type "protein_coding"; transcript_name "Cyp4f39-205"; exon_number 5; exon_id "ENSMUSE00000987272.2"; level 2; protein_id "ENSMUSP00000158442.2"; mgi_id "MGI:2445210"; tag "basic"; tag "Ensembl_canonical"; tag "GENCODE_Primary"; tag "appris_principal_1"; tag "CCDS"; ccdsid "CCDS28618.1"; havana_gene "OTTMUSG00000073309.1"; havana_transcript "OTTMUST00000177759.1";
chr17	ENSEMBL	exon	32700048	32700101	0	+	.	gene_id "ENSMUSG00000061126.6"; transcript_id "ENSMUST00000003413.7"; gene_type "protein_coding"; gene_name "Cyp4f39"; transcript_type "protein_coding"; transcript_name "Cyp4f39-201"; exon_number 3; exon_id "ENSMUSE00000987272.2"; level 3; protein_id "ENSMUSP00000003413.6"; transcript_support_level "5"; mgi_id "MGI:2445210"; tag "basic"; tag "appris_principal_1"; tag "CCDS"; ccdsid "CCDS28618.1"; havana_gene "OTTMUSG00000073309.1";
chr17	ENSEMBL	CDS	32700048	32700101	0	+	2	gene_id "ENSMUSG00000061126.6"; transcript_id "ENSMUST00000003413.7"; gene_type "protein_coding"; gene_name "Cyp4f39"; transcript_type "protein_coding"; transcript_name "Cyp4f39-201"; exon_number 3; exon_id "ENSMUSE00000987272.2"; level 3; protein_id "ENSMUSP00000003413.6"; transcript_support_level "5"; mgi_id "MGI:2445210"; tag "basic"; tag "appris_principal_1"; tag "CCDS"; ccdsid "CCDS28618.1"; havana_gene "OTTMUSG00000073309.1";
chr17	HAVANA	exon	32700048	32700101	0	+	.	gene_id "ENSMUSG00000061126.6"; transcript_id "ENSMUST00000236005.2"; gene_type "protein_coding"; gene_name "Cyp4f39"; transcript_type "protein_coding_CDS_not_defined"; transcript_name "Cyp4f39-203"; exon_number 2; exon_id "ENSMUSE00001454583.2"; level 2; mgi_id "MGI:2445210"; havana_gene "OTTMUSG00000073309.1"; havana_transcript "OTTMUST00000177760.1";
chr17	ENSEMBL_gcm37	exon	32700048	32700101	0.826512877763443	+	.	gene_id "ENSMUSG00000061126.6"; transcript_id "ENSMUSG00000061126.6_tx_3"; exon_id "chr17_32700048_32700101_+"; exonnum "5"; txlen "1783";
chr17	HAVANA	exon	32700754	32700881	0	+	.	gene_id "ENSMUSG00000061126.6"; transcript_id "ENSMUST00000237491.2"; gene_type "protein_coding"; gene_name "Cyp4f39"; transcript_type "protein_coding"; transcript_name "Cyp4f39-205"; exon_number 6; exon_id "ENSMUSE00001026958.2"; level 2; protein_id "ENSMUSP00000158442.2"; mgi_id "MGI:2445210"; tag "basic"; tag "Ensembl_canonical"; tag "GENCODE_Primary"; tag "appris_principal_1"; tag "CCDS"; ccdsid "CCDS28618.1"; havana_gene "OTTMUSG00000073309.1"; havana_transcript "OTTMUST00000177759.1";
chr17	HAVANA	CDS	32700754	32700881	0	+	2	gene_id "ENSMUSG00000061126.6"; transcript_id "ENSMUST00000237491.2"; gene_type "protein_coding"; gene_name "Cyp4f39"; transcript_type "protein_coding"; transcript_name "Cyp4f39-205"; exon_number 6; exon_id "ENSMUSE00001026958.2"; level 2; protein_id "ENSMUSP00000158442.2"; mgi_id "MGI:2445210"; tag "basic"; tag "Ensembl_canonical"; tag "GENCODE_Primary"; tag "appris_principal_1"; tag "CCDS"; ccdsid "CCDS28618.1"; havana_gene "OTTMUSG00000073309.1"; havana_transcript "OTTMUST00000177759.1";
chr17	ENSEMBL	exon	32700754	32700881	0	+	.	gene_id "ENSMUSG00000061126.6"; transcript_id "ENSMUST00000003413.7"; gene_type "protein_coding"; gene_name "Cyp4f39"; transcript_type "protein_coding"; transcript_name "Cyp4f39-201"; exon_number 4; exon_id "ENSMUSE00001026958.2"; level 3; protein_id "ENSMUSP00000003413.6"; transcript_support_level "5"; mgi_id "MGI:2445210"; tag "basic"; tag "appris_principal_1"; tag "CCDS"; ccdsid "CCDS28618.1"; havana_gene "OTTMUSG00000073309.1";
chr17	ENSEMBL	CDS	32700754	32700881	0	+	2	gene_id "ENSMUSG00000061126.6"; transcript_id "ENSMUST00000003413.7"; gene_type "protein_coding"; gene_name "Cyp4f39"; transcript_type "protein_coding"; transcript_name "Cyp4f39-201"; exon_number 4; exon_id "ENSMUSE00001026958.2"; level 3; protein_id "ENSMUSP00000003413.6"; transcript_support_level "5"; mgi_id "MGI:2445210"; tag "basic"; tag "appris_principal_1"; tag "CCDS"; ccdsid "CCDS28618.1"; havana_gene "OTTMUSG00000073309.1";
chr17	HAVANA	exon	32700754	32700881	0	+	.	gene_id "ENSMUSG00000061126.6"; transcript_id "ENSMUST00000236005.2"; gene_type "protein_coding"; gene_name "Cyp4f39"; transcript_type "protein_coding_CDS_not_defined"; transcript_name "Cyp4f39-203"; exon_number 3; exon_id "ENSMUSE00001460561.2"; level 2; mgi_id "MGI:2445210"; havana_gene "OTTMUSG00000073309.1"; havana_transcript "OTTMUST00000177760.1";
chr17	ENSEMBL_gcm37	exon	32700754	32700881	0.826512877763443	+	.	gene_id "ENSMUSG00000061126.6"; transcript_id "ENSMUSG00000061126.6_tx_3"; exon_id "chr17_32700754_32700881_+"; exonnum "6"; txlen "1783";
chr17	HAVANA	exon	32701061	32701185	0	+	.	gene_id "ENSMUSG00000061126.6"; transcript_id "ENSMUST00000237491.2"; gene_type "protein_coding"; gene_name "Cyp4f39"; transcript_type "protein_coding"; transcript_name "Cyp4f39-205"; exon_number 7; exon_id "ENSMUSE00000321645.4"; level 2; protein_id "ENSMUSP00000158442.2"; mgi_id "MGI:2445210"; tag "basic"; tag "Ensembl_canonical"; tag "GENCODE_Primary"; tag "appris_principal_1"; tag "CCDS"; ccdsid "CCDS28618.1"; havana_gene "OTTMUSG00000073309.1"; havana_transcript "OTTMUST00000177759.1";
chr17	HAVANA	CDS	32701061	32701185	0	+	0	gene_id "ENSMUSG00000061126.6"; transcript_id "ENSMUST00000237491.2"; gene_type "protein_coding"; gene_name "Cyp4f39"; transcript_type "protein_coding"; transcript_name "Cyp4f39-205"; exon_number 7; exon_id "ENSMUSE00000321645.4"; level 2; protein_id "ENSMUSP00000158442.2"; mgi_id "MGI:2445210"; tag "basic"; tag "Ensembl_canonical"; tag "GENCODE_Primary"; tag "appris_principal_1"; tag "CCDS"; ccdsid "CCDS28618.1"; havana_gene "OTTMUSG00000073309.1"; havana_transcript "OTTMUST00000177759.1";
chr17	ENSEMBL	exon	32701061	32701185	0	+	.	gene_id "ENSMUSG00000061126.6"; transcript_id "ENSMUST00000003413.7"; gene_type "protein_coding"; gene_name "Cyp4f39"; transcript_type "protein_coding"; transcript_name "Cyp4f39-201"; exon_number 5; exon_id "ENSMUSE00000321645.4"; level 3; protein_id "ENSMUSP00000003413.6"; transcript_support_level "5"; mgi_id "MGI:2445210"; tag "basic"; tag "appris_principal_1"; tag "CCDS"; ccdsid "CCDS28618.1"; havana_gene "OTTMUSG00000073309.1";
chr17	ENSEMBL	CDS	32701061	32701185	0	+	0	gene_id "ENSMUSG00000061126.6"; transcript_id "ENSMUST00000003413.7"; gene_type "protein_coding"; gene_name "Cyp4f39"; transcript_type "protein_coding"; transcript_name "Cyp4f39-201"; exon_number 5; exon_id "ENSMUSE00000321645.4"; level 3; protein_id "ENSMUSP00000003413.6"; transcript_support_level "5"; mgi_id "MGI:2445210"; tag "basic"; tag "appris_principal_1"; tag "CCDS"; ccdsid "CCDS28618.1"; havana_gene "OTTMUSG00000073309.1";
chr17	HAVANA	exon	32701061	32701185	0	+	.	gene_id "ENSMUSG00000061126.6"; transcript_id "ENSMUST00000236005.2"; gene_type "protein_coding"; gene_name "Cyp4f39"; transcript_type "protein_coding_CDS_not_defined"; transcript_name "Cyp4f39-203"; exon_number 4; exon_id "ENSMUSE00001457148.2"; level 2; mgi_id "MGI:2445210"; havana_gene "OTTMUSG00000073309.1"; havana_transcript "OTTMUST00000177760.1";
chr17	ENSEMBL_gcm37	exon	32701061	32701185	0.826512877763443	+	.	gene_id "ENSMUSG00000061126.6"; transcript_id "ENSMUSG00000061126.6_tx_3"; exon_id "chr17_32701061_32701185_+"; exonnum "7"; txlen "1783";
chr17	HAVANA	exon	32702179	32702392	0	+	.	gene_id "ENSMUSG00000061126.6"; transcript_id "ENSMUST00000236005.2"; gene_type "protein_coding"; gene_name "Cyp4f39"; transcript_type "protein_coding_CDS_not_defined"; transcript_name "Cyp4f39-203"; exon_number 5; exon_id "ENSMUSE00001460395.2"; level 2; mgi_id "MGI:2445210"; havana_gene "OTTMUSG00000073309.1"; havana_transcript "OTTMUST00000177760.1";
chr17	HAVANA	exon	32702179	32702446	0	+	.	gene_id "ENSMUSG00000061126.6"; transcript_id "ENSMUST00000237491.2"; gene_type "protein_coding"; gene_name "Cyp4f39"; transcript_type "protein_coding"; transcript_name "Cyp4f39-205"; exon_number 8; exon_id "ENSMUSE00000342398.5"; level 2; protein_id "ENSMUSP00000158442.2"; mgi_id "MGI:2445210"; tag "basic"; tag "Ensembl_canonical"; tag "GENCODE_Primary"; tag "appris_principal_1"; tag "CCDS"; ccdsid "CCDS28618.1"; havana_gene "OTTMUSG00000073309.1"; havana_transcript "OTTMUST00000177759.1";
chr17	HAVANA	CDS	32702179	32702446	0	+	1	gene_id "ENSMUSG00000061126.6"; transcript_id "ENSMUST00000237491.2"; gene_type "protein_coding"; gene_name "Cyp4f39"; transcript_type "protein_coding"; transcript_name "Cyp4f39-205"; exon_number 8; exon_id "ENSMUSE00000342398.5"; level 2; protein_id "ENSMUSP00000158442.2"; mgi_id "MGI:2445210"; tag "basic"; tag "Ensembl_canonical"; tag "GENCODE_Primary"; tag "appris_principal_1"; tag "CCDS"; ccdsid "CCDS28618.1"; havana_gene "OTTMUSG00000073309.1"; havana_transcript "OTTMUST00000177759.1";
chr17	ENSEMBL	exon	32702179	32702446	0	+	.	gene_id "ENSMUSG00000061126.6"; transcript_id "ENSMUST00000003413.7"; gene_type "protein_coding"; gene_name "Cyp4f39"; transcript_type "protein_coding"; transcript_name "Cyp4f39-201"; exon_number 6; exon_id "ENSMUSE00000342398.5"; level 3; protein_id "ENSMUSP00000003413.6"; transcript_support_level "5"; mgi_id "MGI:2445210"; tag "basic"; tag "appris_principal_1"; tag "CCDS"; ccdsid "CCDS28618.1"; havana_gene "OTTMUSG00000073309.1";
chr17	ENSEMBL	CDS	32702179	32702446	0	+	1	gene_id "ENSMUSG00000061126.6"; transcript_id "ENSMUST00000003413.7"; gene_type "protein_coding"; gene_name "Cyp4f39"; transcript_type "protein_coding"; transcript_name "Cyp4f39-201"; exon_number 6; exon_id "ENSMUSE00000342398.5"; level 3; protein_id "ENSMUSP00000003413.6"; transcript_support_level "5"; mgi_id "MGI:2445210"; tag "basic"; tag "appris_principal_1"; tag "CCDS"; ccdsid "CCDS28618.1"; havana_gene "OTTMUSG00000073309.1";
chr17	ENSEMBL_gcm37	exon	32702179	32702446	0.826512877763443	+	.	gene_id "ENSMUSG00000061126.6"; transcript_id "ENSMUSG00000061126.6_tx_3"; exon_id "chr17_32702179_32702446_+"; exonnum "8"; txlen "1783";
chr17	HAVANA	exon	32705744	32705810	0	+	.	gene_id "ENSMUSG00000061126.6"; transcript_id "ENSMUST00000237491.2"; gene_type "protein_coding"; gene_name "Cyp4f39"; transcript_type "protein_coding"; transcript_name "Cyp4f39-205"; exon_number 9; exon_id "ENSMUSE00001004188.2"; level 2; protein_id "ENSMUSP00000158442.2"; mgi_id "MGI:2445210"; tag "basic"; tag "Ensembl_canonical"; tag "GENCODE_Primary"; tag "appris_principal_1"; tag "CCDS"; ccdsid "CCDS28618.1"; havana_gene "OTTMUSG00000073309.1"; havana_transcript "OTTMUST00000177759.1";
chr17	HAVANA	CDS	32705744	32705810	0	+	0	gene_id "ENSMUSG00000061126.6"; transcript_id "ENSMUST00000237491.2"; gene_type "protein_coding"; gene_name "Cyp4f39"; transcript_type "protein_coding"; transcript_name "Cyp4f39-205"; exon_number 9; exon_id "ENSMUSE00001004188.2"; level 2; protein_id "ENSMUSP00000158442.2"; mgi_id "MGI:2445210"; tag "basic"; tag "Ensembl_canonical"; tag "GENCODE_Primary"; tag "appris_principal_1"; tag "CCDS"; ccdsid "CCDS28618.1"; havana_gene "OTTMUSG00000073309.1"; havana_transcript "OTTMUST00000177759.1";
chr17	ENSEMBL	exon	32705744	32705810	0	+	.	gene_id "ENSMUSG00000061126.6"; transcript_id "ENSMUST00000003413.7"; gene_type "protein_coding"; gene_name "Cyp4f39"; transcript_type "protein_coding"; transcript_name "Cyp4f39-201"; exon_number 7; exon_id "ENSMUSE00001004188.2"; level 3; protein_id "ENSMUSP00000003413.6"; transcript_support_level "5"; mgi_id "MGI:2445210"; tag "basic"; tag "appris_principal_1"; tag "CCDS"; ccdsid "CCDS28618.1"; havana_gene "OTTMUSG00000073309.1";
chr17	ENSEMBL	CDS	32705744	32705810	0	+	0	gene_id "ENSMUSG00000061126.6"; transcript_id "ENSMUST00000003413.7"; gene_type "protein_coding"; gene_name "Cyp4f39"; transcript_type "protein_coding"; transcript_name "Cyp4f39-201"; exon_number 7; exon_id "ENSMUSE00001004188.2"; level 3; protein_id "ENSMUSP00000003413.6"; transcript_support_level "5"; mgi_id "MGI:2445210"; tag "basic"; tag "appris_principal_1"; tag "CCDS"; ccdsid "CCDS28618.1"; havana_gene "OTTMUSG00000073309.1";
chr17	ENSEMBL_gcm37	exon	32705744	32705810	0.826512877763443	+	.	gene_id "ENSMUSG00000061126.6"; transcript_id "ENSMUSG00000061126.6_tx_3"; exon_id "chr17_32705744_32705810_+"; exonnum "9"; txlen "1783";
chr17	HAVANA	exon	32705920	32706049	0	+	.	gene_id "ENSMUSG00000061126.6"; transcript_id "ENSMUST00000237491.2"; gene_type "protein_coding"; gene_name "Cyp4f39"; transcript_type "protein_coding"; transcript_name "Cyp4f39-205"; exon_number 10; exon_id "ENSMUSE00000321585.4"; level 2; protein_id "ENSMUSP00000158442.2"; mgi_id "MGI:2445210"; tag "basic"; tag "Ensembl_canonical"; tag "GENCODE_Primary"; tag "appris_principal_1"; tag "CCDS"; ccdsid "CCDS28618.1"; havana_gene "OTTMUSG00000073309.1"; havana_transcript "OTTMUST00000177759.1";
chr17	HAVANA	CDS	32705920	32706049	0	+	2	gene_id "ENSMUSG00000061126.6"; transcript_id "ENSMUST00000237491.2"; gene_type "protein_coding"; gene_name "Cyp4f39"; transcript_type "protein_coding"; transcript_name "Cyp4f39-205"; exon_number 10; exon_id "ENSMUSE00000321585.4"; level 2; protein_id "ENSMUSP00000158442.2"; mgi_id "MGI:2445210"; tag "basic"; tag "Ensembl_canonical"; tag "GENCODE_Primary"; tag "appris_principal_1"; tag "CCDS"; ccdsid "CCDS28618.1"; havana_gene "OTTMUSG00000073309.1"; havana_transcript "OTTMUST00000177759.1";
chr17	ENSEMBL	exon	32705920	32706049	0	+	.	gene_id "ENSMUSG00000061126.6"; transcript_id "ENSMUST00000003413.7"; gene_type "protein_coding"; gene_name "Cyp4f39"; transcript_type "protein_coding"; transcript_name "Cyp4f39-201"; exon_number 8; exon_id "ENSMUSE00000321585.4"; level 3; protein_id "ENSMUSP00000003413.6"; transcript_support_level "5"; mgi_id "MGI:2445210"; tag "basic"; tag "appris_principal_1"; tag "CCDS"; ccdsid "CCDS28618.1"; havana_gene "OTTMUSG00000073309.1";
chr17	ENSEMBL	CDS	32705920	32706049	0	+	2	gene_id "ENSMUSG00000061126.6"; transcript_id "ENSMUST00000003413.7"; gene_type "protein_coding"; gene_name "Cyp4f39"; transcript_type "protein_coding"; transcript_name "Cyp4f39-201"; exon_number 8; exon_id "ENSMUSE00000321585.4"; level 3; protein_id "ENSMUSP00000003413.6"; transcript_support_level "5"; mgi_id "MGI:2445210"; tag "basic"; tag "appris_principal_1"; tag "CCDS"; ccdsid "CCDS28618.1"; havana_gene "OTTMUSG00000073309.1";
chr17	ENSEMBL_gcm37	exon	32705920	32706049	0.826512877763443	+	.	gene_id "ENSMUSG00000061126.6"; transcript_id "ENSMUSG00000061126.6_tx_3"; exon_id "chr17_32705920_32706049_+"; exonnum "10"; txlen "1783";
chr17	HAVANA	exon	32708594	32708727	0	+	.	gene_id "ENSMUSG00000061126.6"; transcript_id "ENSMUST00000237491.2"; gene_type "protein_coding"; gene_name "Cyp4f39"; transcript_type "protein_coding"; transcript_name "Cyp4f39-205"; exon_number 11; exon_id "ENSMUSE00000349767.4"; level 2; protein_id "ENSMUSP00000158442.2"; mgi_id "MGI:2445210"; tag "basic"; tag "Ensembl_canonical"; tag "GENCODE_Primary"; tag "appris_principal_1"; tag "CCDS"; ccdsid "CCDS28618.1"; havana_gene "OTTMUSG00000073309.1"; havana_transcript "OTTMUST00000177759.1";
chr17	HAVANA	CDS	32708594	32708727	0	+	1	gene_id "ENSMUSG00000061126.6"; transcript_id "ENSMUST00000237491.2"; gene_type "protein_coding"; gene_name "Cyp4f39"; transcript_type "protein_coding"; transcript_name "Cyp4f39-205"; exon_number 11; exon_id "ENSMUSE00000349767.4"; level 2; protein_id "ENSMUSP00000158442.2"; mgi_id "MGI:2445210"; tag "basic"; tag "Ensembl_canonical"; tag "GENCODE_Primary"; tag "appris_principal_1"; tag "CCDS"; ccdsid "CCDS28618.1"; havana_gene "OTTMUSG00000073309.1"; havana_transcript "OTTMUST00000177759.1";
chr17	ENSEMBL	exon	32708594	32708727	0	+	.	gene_id "ENSMUSG00000061126.6"; transcript_id "ENSMUST00000003413.7"; gene_type "protein_coding"; gene_name "Cyp4f39"; transcript_type "protein_coding"; transcript_name "Cyp4f39-201"; exon_number 9; exon_id "ENSMUSE00000349767.4"; level 3; protein_id "ENSMUSP00000003413.6"; transcript_support_level "5"; mgi_id "MGI:2445210"; tag "basic"; tag "appris_principal_1"; tag "CCDS"; ccdsid "CCDS28618.1"; havana_gene "OTTMUSG00000073309.1";
chr17	ENSEMBL	CDS	32708594	32708727	0	+	1	gene_id "ENSMUSG00000061126.6"; transcript_id "ENSMUST00000003413.7"; gene_type "protein_coding"; gene_name "Cyp4f39"; transcript_type "protein_coding"; transcript_name "Cyp4f39-201"; exon_number 9; exon_id "ENSMUSE00000349767.4"; level 3; protein_id "ENSMUSP00000003413.6"; transcript_support_level "5"; mgi_id "MGI:2445210"; tag "basic"; tag "appris_principal_1"; tag "CCDS"; ccdsid "CCDS28618.1"; havana_gene "OTTMUSG00000073309.1";
chr17	ENSEMBL_gcm37	exon	32708594	32708727	0.826512877763443	+	.	gene_id "ENSMUSG00000061126.6"; transcript_id "ENSMUSG00000061126.6_tx_3"; exon_id "chr17_32708594_32708727_+"; exonnum "11"; txlen "1783";
chr17	HAVANA	exon	32710117	32710181	0	+	.	gene_id "ENSMUSG00000061126.6"; transcript_id "ENSMUST00000237491.2"; gene_type "protein_coding"; gene_name "Cyp4f39"; transcript_type "protein_coding"; transcript_name "Cyp4f39-205"; exon_number 12; exon_id "ENSMUSE00000400547.4"; level 2; protein_id "ENSMUSP00000158442.2"; mgi_id "MGI:2445210"; tag "basic"; tag "Ensembl_canonical"; tag "GENCODE_Primary"; tag "appris_principal_1"; tag "CCDS"; ccdsid "CCDS28618.1"; havana_gene "OTTMUSG00000073309.1"; havana_transcript "OTTMUST00000177759.1";
chr17	HAVANA	CDS	32710117	32710181	0	+	2	gene_id "ENSMUSG00000061126.6"; transcript_id "ENSMUST00000237491.2"; gene_type "protein_coding"; gene_name "Cyp4f39"; transcript_type "protein_coding"; transcript_name "Cyp4f39-205"; exon_number 12; exon_id "ENSMUSE00000400547.4"; level 2; protein_id "ENSMUSP00000158442.2"; mgi_id "MGI:2445210"; tag "basic"; tag "Ensembl_canonical"; tag "GENCODE_Primary"; tag "appris_principal_1"; tag "CCDS"; ccdsid "CCDS28618.1"; havana_gene "OTTMUSG00000073309.1"; havana_transcript "OTTMUST00000177759.1";
chr17	ENSEMBL	exon	32710117	32710181	0	+	.	gene_id "ENSMUSG00000061126.6"; transcript_id "ENSMUST00000003413.7"; gene_type "protein_coding"; gene_name "Cyp4f39"; transcript_type "protein_coding"; transcript_name "Cyp4f39-201"; exon_number 10; exon_id "ENSMUSE00000400547.4"; level 3; protein_id "ENSMUSP00000003413.6"; transcript_support_level "5"; mgi_id "MGI:2445210"; tag "basic"; tag "appris_principal_1"; tag "CCDS"; ccdsid "CCDS28618.1"; havana_gene "OTTMUSG00000073309.1";
chr17	ENSEMBL	CDS	32710117	32710181	0	+	2	gene_id "ENSMUSG00000061126.6"; transcript_id "ENSMUST00000003413.7"; gene_type "protein_coding"; gene_name "Cyp4f39"; transcript_type "protein_coding"; transcript_name "Cyp4f39-201"; exon_number 10; exon_id "ENSMUSE00000400547.4"; level 3; protein_id "ENSMUSP00000003413.6"; transcript_support_level "5"; mgi_id "MGI:2445210"; tag "basic"; tag "appris_principal_1"; tag "CCDS"; ccdsid "CCDS28618.1"; havana_gene "OTTMUSG00000073309.1";
chr17	ENSEMBL_gcm37	exon	32710117	32710181	0.826512877763443	+	.	gene_id "ENSMUSG00000061126.6"; transcript_id "ENSMUSG00000061126.6_tx_3"; exon_id "chr17_32710117_32710181_+"; exonnum "12"; txlen "1783";
chr17	HAVANA	exon	32710781	32710863	0	+	.	gene_id "ENSMUSG00000061126.6"; transcript_id "ENSMUST00000237491.2"; gene_type "protein_coding"; gene_name "Cyp4f39"; transcript_type "protein_coding"; transcript_name "Cyp4f39-205"; exon_number 13; exon_id "ENSMUSE00000334000.4"; level 2; protein_id "ENSMUSP00000158442.2"; mgi_id "MGI:2445210"; tag "basic"; tag "Ensembl_canonical"; tag "GENCODE_Primary"; tag "appris_principal_1"; tag "CCDS"; ccdsid "CCDS28618.1"; havana_gene "OTTMUSG00000073309.1"; havana_transcript "OTTMUST00000177759.1";
chr17	HAVANA	CDS	32710781	32710863	0	+	0	gene_id "ENSMUSG00000061126.6"; transcript_id "ENSMUST00000237491.2"; gene_type "protein_coding"; gene_name "Cyp4f39"; transcript_type "protein_coding"; transcript_name "Cyp4f39-205"; exon_number 13; exon_id "ENSMUSE00000334000.4"; level 2; protein_id "ENSMUSP00000158442.2"; mgi_id "MGI:2445210"; tag "basic"; tag "Ensembl_canonical"; tag "GENCODE_Primary"; tag "appris_principal_1"; tag "CCDS"; ccdsid "CCDS28618.1"; havana_gene "OTTMUSG00000073309.1"; havana_transcript "OTTMUST00000177759.1";
chr17	ENSEMBL	exon	32710781	32710863	0	+	.	gene_id "ENSMUSG00000061126.6"; transcript_id "ENSMUST00000003413.7"; gene_type "protein_coding"; gene_name "Cyp4f39"; transcript_type "protein_coding"; transcript_name "Cyp4f39-201"; exon_number 11; exon_id "ENSMUSE00000334000.4"; level 3; protein_id "ENSMUSP00000003413.6"; transcript_support_level "5"; mgi_id "MGI:2445210"; tag "basic"; tag "appris_principal_1"; tag "CCDS"; ccdsid "CCDS28618.1"; havana_gene "OTTMUSG00000073309.1";
chr17	ENSEMBL	CDS	32710781	32710863	0	+	0	gene_id "ENSMUSG00000061126.6"; transcript_id "ENSMUST00000003413.7"; gene_type "protein_coding"; gene_name "Cyp4f39"; transcript_type "protein_coding"; transcript_name "Cyp4f39-201"; exon_number 11; exon_id "ENSMUSE00000334000.4"; level 3; protein_id "ENSMUSP00000003413.6"; transcript_support_level "5"; mgi_id "MGI:2445210"; tag "basic"; tag "appris_principal_1"; tag "CCDS"; ccdsid "CCDS28618.1"; havana_gene "OTTMUSG00000073309.1";
chr17	ENSEMBL_gcm37	exon	32710781	32710863	0.826512877763443	+	.	gene_id "ENSMUSG00000061126.6"; transcript_id "ENSMUSG00000061126.6_tx_3"; exon_id "chr17_32710781_32710863_+"; exonnum "13"; txlen "1783";
chr17	HAVANA	transcript	32711132	32712248	0	+	.	gene_id "ENSMUSG00000061126.6"; transcript_id "ENSMUST00000235903.2"; gene_type "protein_coding"; gene_name "Cyp4f39"; transcript_type "retained_intron"; transcript_name "Cyp4f39-202"; level 2; mgi_id "MGI:2445210"; havana_gene "OTTMUSG00000073309.1"; havana_transcript "OTTMUST00000177761.1";
chr17	HAVANA	exon	32711132	32712248	0	+	.	gene_id "ENSMUSG00000061126.6"; transcript_id "ENSMUST00000235903.2"; gene_type "protein_coding"; gene_name "Cyp4f39"; transcript_type "retained_intron"; transcript_name "Cyp4f39-202"; exon_number 1; exon_id "ENSMUSE00001462635.2"; level 2; mgi_id "MGI:2445210"; havana_gene "OTTMUSG00000073309.1"; havana_transcript "OTTMUST00000177761.1";
chr17	HAVANA	CDS	32711276	32711450	0	+	1	gene_id "ENSMUSG00000061126.6"; transcript_id "ENSMUST00000237491.2"; gene_type "protein_coding"; gene_name "Cyp4f39"; transcript_type "protein_coding"; transcript_name "Cyp4f39-205"; exon_number 14; exon_id "ENSMUSE00001461416.2"; level 2; protein_id "ENSMUSP00000158442.2"; mgi_id "MGI:2445210"; tag "basic"; tag "Ensembl_canonical"; tag "GENCODE_Primary"; tag "appris_principal_1"; tag "CCDS"; ccdsid "CCDS28618.1"; havana_gene "OTTMUSG00000073309.1"; havana_transcript "OTTMUST00000177759.1";
chr17	ENSEMBL	CDS	32711276	32711450	0	+	1	gene_id "ENSMUSG00000061126.6"; transcript_id "ENSMUST00000003413.7"; gene_type "protein_coding"; gene_name "Cyp4f39"; transcript_type "protein_coding"; transcript_name "Cyp4f39-201"; exon_number 12; exon_id "ENSMUSE00001094646.2"; level 3; protein_id "ENSMUSP00000003413.6"; transcript_support_level "5"; mgi_id "MGI:2445210"; tag "basic"; tag "appris_principal_1"; tag "CCDS"; ccdsid "CCDS28618.1"; havana_gene "OTTMUSG00000073309.1";
chr17	ENSEMBL	exon	32711276	32711453	0	+	.	gene_id "ENSMUSG00000061126.6"; transcript_id "ENSMUST00000003413.7"; gene_type "protein_coding"; gene_name "Cyp4f39"; transcript_type "protein_coding"; transcript_name "Cyp4f39-201"; exon_number 12; exon_id "ENSMUSE00001094646.2"; level 3; protein_id "ENSMUSP00000003413.6"; transcript_support_level "5"; mgi_id "MGI:2445210"; tag "basic"; tag "appris_principal_1"; tag "CCDS"; ccdsid "CCDS28618.1"; havana_gene "OTTMUSG00000073309.1";
chr17	ENSEMBL_gcm37	exon	32711276	32711453	0.826512877763443	+	.	gene_id "ENSMUSG00000061126.6"; transcript_id "ENSMUSG00000061126.6_tx_3"; exon_id "chr17_32711276_32711453_+"; exonnum "14"; txlen "1783";
chr17	HAVANA	exon	32711276	32712294	0	+	.	gene_id "ENSMUSG00000061126.6"; transcript_id "ENSMUST00000237491.2"; gene_type "protein_coding"; gene_name "Cyp4f39"; transcript_type "protein_coding"; transcript_name "Cyp4f39-205"; exon_number 14; exon_id "ENSMUSE00001461416.2"; level 2; protein_id "ENSMUSP00000158442.2"; mgi_id "MGI:2445210"; tag "basic"; tag "Ensembl_canonical"; tag "GENCODE_Primary"; tag "appris_principal_1"; tag "CCDS"; ccdsid "CCDS28618.1"; havana_gene "OTTMUSG00000073309.1"; havana_transcript "OTTMUST00000177759.1";
chr17	HAVANA	stop_codon	32711451	32711453	0	+	0	gene_id "ENSMUSG00000061126.6"; transcript_id "ENSMUST00000237491.2"; gene_type "protein_coding"; gene_name "Cyp4f39"; transcript_type "protein_coding"; transcript_name "Cyp4f39-205"; exon_number 14; exon_id "ENSMUSE00001461416.2"; level 2; protein_id "ENSMUSP00000158442.2"; mgi_id "MGI:2445210"; tag "basic"; tag "Ensembl_canonical"; tag "GENCODE_Primary"; tag "appris_principal_1"; tag "CCDS"; ccdsid "CCDS28618.1"; havana_gene "OTTMUSG00000073309.1"; havana_transcript "OTTMUST00000177759.1";
chr17	ENSEMBL	stop_codon	32711451	32711453	0	+	0	gene_id "ENSMUSG00000061126.6"; transcript_id "ENSMUST00000003413.7"; gene_type "protein_coding"; gene_name "Cyp4f39"; transcript_type "protein_coding"; transcript_name "Cyp4f39-201"; exon_number 12; exon_id "ENSMUSE00001094646.2"; level 3; protein_id "ENSMUSP00000003413.6"; transcript_support_level "5"; mgi_id "MGI:2445210"; tag "basic"; tag "appris_principal_1"; tag "CCDS"; ccdsid "CCDS28618.1"; havana_gene "OTTMUSG00000073309.1";
chr17	ENSEMBL	UTR	32711451	32711453	0	+	.	gene_id "ENSMUSG00000061126.6"; transcript_id "ENSMUST00000003413.7"; gene_type "protein_coding"; gene_name "Cyp4f39"; transcript_type "protein_coding"; transcript_name "Cyp4f39-201"; exon_number 12; exon_id "ENSMUSE00001094646.2"; level 3; protein_id "ENSMUSP00000003413.6"; transcript_support_level "5"; mgi_id "MGI:2445210"; tag "basic"; tag "appris_principal_1"; tag "CCDS"; ccdsid "CCDS28618.1"; havana_gene "OTTMUSG00000073309.1";
chr17	HAVANA	UTR	32711451	32712294	0	+	.	gene_id "ENSMUSG00000061126.6"; transcript_id "ENSMUST00000237491.2"; gene_type "protein_coding"; gene_name "Cyp4f39"; transcript_type "protein_coding"; transcript_name "Cyp4f39-205"; exon_number 14; exon_id "ENSMUSE00001461416.2"; level 2; protein_id "ENSMUSP00000158442.2"; mgi_id "MGI:2445210"; tag "basic"; tag "Ensembl_canonical"; tag "GENCODE_Primary"; tag "appris_principal_1"; tag "CCDS"; ccdsid "CCDS28618.1"; havana_gene "OTTMUSG00000073309.1"; havana_transcript "OTTMUST00000177759.1";
chr17	HAVANA	exon	32725024	32725138	0	+	.	gene_id "ENSMUSG00000091586.3"; transcript_id "ENSMUST00000237003.2"; gene_type "protein_coding"; gene_name "Cyp4f17"; transcript_type "protein_coding"; transcript_name "Cyp4f17-204"; exon_number 1; exon_id "ENSMUSE00001461971.2"; level 2; protein_id "ENSMUSP00000157447.2"; mgi_id "MGI:3646233"; tag "basic"; tag "Ensembl_canonical"; tag "GENCODE_Primary"; tag "appris_principal_1"; tag "CCDS"; ccdsid "CCDS50059.1"; havana_gene "OTTMUSG00000073310.1"; havana_transcript "OTTMUST00000177763.1";
chr17	HAVANA	UTR	32725024	32725138	0	+	.	gene_id "ENSMUSG00000091586.3"; transcript_id "ENSMUST00000237003.2"; gene_type "protein_coding"; gene_name "Cyp4f17"; transcript_type "protein_coding"; transcript_name "Cyp4f17-204"; exon_number 1; exon_id "ENSMUSE00001461971.2"; level 2; protein_id "ENSMUSP00000157447.2"; mgi_id "MGI:3646233"; tag "basic"; tag "Ensembl_canonical"; tag "GENCODE_Primary"; tag "appris_principal_1"; tag "CCDS"; ccdsid "CCDS50059.1"; havana_gene "OTTMUSG00000073310.1"; havana_transcript "OTTMUST00000177763.1";
chr17	HAVANA	gene	32725024	32749117	0	+	.	gene_id "ENSMUSG00000091586.3"; gene_type "protein_coding"; gene_name "Cyp4f17"; level 2; mgi_id "MGI:3646233"; havana_gene "OTTMUSG00000073310.1";
chr17	HAVANA	transcript	32725024	32749117	0	+	.	gene_id "ENSMUSG00000091586.3"; transcript_id "ENSMUST00000237003.2"; gene_type "protein_coding"; gene_name "Cyp4f17"; transcript_type "protein_coding"; transcript_name "Cyp4f17-204"; level 2; protein_id "ENSMUSP00000157447.2"; mgi_id "MGI:3646233"; tag "basic"; tag "Ensembl_canonical"; tag "GENCODE_Primary"; tag "appris_principal_1"; tag "CCDS"; ccdsid "CCDS50059.1"; havana_gene "OTTMUSG00000073310.1"; havana_transcript "OTTMUST00000177763.1";
chr17	HAVANA	exon	32725436	32725552	0	+	.	gene_id "ENSMUSG00000091586.3"; transcript_id "ENSMUST00000235238.2"; gene_type "protein_coding"; gene_name "Cyp4f17"; transcript_type "protein_coding"; transcript_name "Cyp4f17-202"; exon_number 1; exon_id "ENSMUSE00000909293.2"; level 2; protein_id "ENSMUSP00000157831.2"; mgi_id "MGI:3646233"; tag "mRNA_end_NF"; tag "cds_end_NF"; tag "alternative_5_UTR"; havana_gene "OTTMUSG00000073310.1"; havana_transcript "OTTMUST00000177764.1";
chr17	HAVANA	UTR	32725436	32725552	0	+	.	gene_id "ENSMUSG00000091586.3"; transcript_id "ENSMUST00000235238.2"; gene_type "protein_coding"; gene_name "Cyp4f17"; transcript_type "protein_coding"; transcript_name "Cyp4f17-202"; exon_number 1; exon_id "ENSMUSE00000909293.2"; level 2; protein_id "ENSMUSP00000157831.2"; mgi_id "MGI:3646233"; tag "mRNA_end_NF"; tag "cds_end_NF"; tag "alternative_5_UTR"; havana_gene "OTTMUSG00000073310.1"; havana_transcript "OTTMUST00000177764.1";
chr17	ENSEMBL	exon	32725436	32725552	0	+	.	gene_id "ENSMUSG00000091586.3"; transcript_id "ENSMUST00000165999.2"; gene_type "protein_coding"; gene_name "Cyp4f17"; transcript_type "protein_coding"; transcript_name "Cyp4f17-201"; exon_number 1; exon_id "ENSMUSE00000909293.2"; level 3; protein_id "ENSMUSP00000129514.2"; transcript_support_level "5"; mgi_id "MGI:3646233"; tag "basic"; tag "appris_principal_1"; tag "CCDS"; ccdsid "CCDS50059.1"; havana_gene "OTTMUSG00000073310.1";
chr17	ENSEMBL	UTR	32725436	32725552	0	+	.	gene_id "ENSMUSG00000091586.3"; transcript_id "ENSMUST00000165999.2"; gene_type "protein_coding"; gene_name "Cyp4f17"; transcript_type "protein_coding"; transcript_name "Cyp4f17-201"; exon_number 1; exon_id "ENSMUSE00000909293.2"; level 3; protein_id "ENSMUSP00000129514.2"; transcript_support_level "5"; mgi_id "MGI:3646233"; tag "basic"; tag "appris_principal_1"; tag "CCDS"; ccdsid "CCDS50059.1"; havana_gene "OTTMUSG00000073310.1";
chr17	HAVANA	transcript	32725436	32741098	0	+	.	gene_id "ENSMUSG00000091586.3"; transcript_id "ENSMUST00000235238.2"; gene_type "protein_coding"; gene_name "Cyp4f17"; transcript_type "protein_coding"; transcript_name "Cyp4f17-202"; level 2; protein_id "ENSMUSP00000157831.2"; mgi_id "MGI:3646233"; tag "mRNA_end_NF"; tag "cds_end_NF"; tag "alternative_5_UTR"; havana_gene "OTTMUSG00000073310.1"; havana_transcript "OTTMUST00000177764.1";
chr17	ENSEMBL	transcript	32725436	32747868	0	+	.	gene_id "ENSMUSG00000091586.3"; transcript_id "ENSMUST00000165999.2"; gene_type "protein_coding"; gene_name "Cyp4f17"; transcript_type "protein_coding"; transcript_name "Cyp4f17-201"; level 3; protein_id "ENSMUSP00000129514.2"; transcript_support_level "5"; mgi_id "MGI:3646233"; tag "basic"; tag "appris_principal_1"; tag "CCDS"; ccdsid "CCDS50059.1"; havana_gene "OTTMUSG00000073310.1";
chr17	HAVANA	exon	32725492	32725552	0	+	.	gene_id "ENSMUSG00000091586.3"; transcript_id "ENSMUST00000236129.2"; gene_type "protein_coding"; gene_name "Cyp4f17"; transcript_type "protein_coding_CDS_not_defined"; transcript_name "Cyp4f17-203"; exon_number 1; exon_id "ENSMUSE00001459172.2"; level 2; mgi_id "MGI:3646233"; havana_gene "OTTMUSG00000073310.1"; havana_transcript "OTTMUST00000177765.1";
chr17	ENSEMBL_gcm37	exon	32725492	32725552	0.0647478562975352	+	.	gene_id "ENSMUSG00000091586.3"; transcript_id "ENSMUSG00000091586.3_tx_14"; exon_id "chr17_32725492_32725552_+"; exonnum "1"; txlen "1830";
chr17	ENSEMBL_gcm37	exon	32725492	32725552	0.0647478562975352	+	.	gene_id "ENSMUSG00000091586.3"; transcript_id "ENSMUSG00000091586.3_tx_15"; exon_id "chr17_32725492_32725552_+"; exonnum "1"; txlen "1835";
chr17	ENSEMBL_gcm37	exon	32725492	32725552	39.4804042351562	+	.	gene_id "ENSMUSG00000091586.3"; transcript_id "ENSMUSG00000091586.3_tx_3"; exon_id "chr17_32725492_32725552_+"; exonnum "1"; txlen "1642";
chr17	ENSEMBL_gcm37	exon	32725492	32725552	15.1491424422532	+	.	gene_id "ENSMUSG00000091586.3"; transcript_id "ENSMUSG00000091586.3_tx_4"; exon_id "chr17_32725492_32725552_+"; exonnum "1"; txlen "1597";
chr17	ENSEMBL_gcm37	exon	32725492	32725552	9.21395506368477	+	.	gene_id "ENSMUSG00000091586.3"; transcript_id "ENSMUSG00000091586.3_tx_7"; exon_id "chr17_32725492_32725552_+"; exonnum "1"; txlen "1658";
chr17	ENSEMBL_gcm37	exon	32725492	32725552	6.57443407190423	+	.	gene_id "ENSMUSG00000091586.3"; transcript_id "ENSMUSG00000091586.3_tx_8"; exon_id "chr17_32725492_32725552_+"; exonnum "1"; txlen "1613";
chr17	HAVANA	transcript	32725492	32728402	0	+	.	gene_id "ENSMUSG00000091586.3"; transcript_id "ENSMUST00000236129.2"; gene_type "protein_coding"; gene_name "Cyp4f17"; transcript_type "protein_coding_CDS_not_defined"; transcript_name "Cyp4f17-203"; level 2; mgi_id "MGI:3646233"; havana_gene "OTTMUSG00000073310.1"; havana_transcript "OTTMUST00000177765.1";
chr17	HAVANA	UTR	32725868	32725868	0	+	.	gene_id "ENSMUSG00000091586.3"; transcript_id "ENSMUST00000237003.2"; gene_type "protein_coding"; gene_name "Cyp4f17"; transcript_type "protein_coding"; transcript_name "Cyp4f17-204"; exon_number 2; exon_id "ENSMUSE00001041782.2"; level 2; protein_id "ENSMUSP00000157447.2"; mgi_id "MGI:3646233"; tag "basic"; tag "Ensembl_canonical"; tag "GENCODE_Primary"; tag "appris_principal_1"; tag "CCDS"; ccdsid "CCDS50059.1"; havana_gene "OTTMUSG00000073310.1"; havana_transcript "OTTMUST00000177763.1";
chr17	HAVANA	UTR	32725868	32725868	0	+	.	gene_id "ENSMUSG00000091586.3"; transcript_id "ENSMUST00000235238.2"; gene_type "protein_coding"; gene_name "Cyp4f17"; transcript_type "protein_coding"; transcript_name "Cyp4f17-202"; exon_number 2; exon_id "ENSMUSE00001041782.2"; level 2; protein_id "ENSMUSP00000157831.2"; mgi_id "MGI:3646233"; tag "mRNA_end_NF"; tag "cds_end_NF"; tag "alternative_5_UTR"; havana_gene "OTTMUSG00000073310.1"; havana_transcript "OTTMUST00000177764.1";
chr17	ENSEMBL	UTR	32725868	32725868	0	+	.	gene_id "ENSMUSG00000091586.3"; transcript_id "ENSMUST00000165999.2"; gene_type "protein_coding"; gene_name "Cyp4f17"; transcript_type "protein_coding"; transcript_name "Cyp4f17-201"; exon_number 2; exon_id "ENSMUSE00001041782.2"; level 3; protein_id "ENSMUSP00000129514.2"; transcript_support_level "5"; mgi_id "MGI:3646233"; tag "basic"; tag "appris_principal_1"; tag "CCDS"; ccdsid "CCDS50059.1"; havana_gene "OTTMUSG00000073310.1";
chr17	HAVANA	exon	32725868	32726066	0	+	.	gene_id "ENSMUSG00000091586.3"; transcript_id "ENSMUST00000237003.2"; gene_type "protein_coding"; gene_name "Cyp4f17"; transcript_type "protein_coding"; transcript_name "Cyp4f17-204"; exon_number 2; exon_id "ENSMUSE00001041782.2"; level 2; protein_id "ENSMUSP00000157447.2"; mgi_id "MGI:3646233"; tag "basic"; tag "Ensembl_canonical"; tag "GENCODE_Primary"; tag "appris_principal_1"; tag "CCDS"; ccdsid "CCDS50059.1"; havana_gene "OTTMUSG00000073310.1"; havana_transcript "OTTMUST00000177763.1";
chr17	HAVANA	exon	32725868	32726066	0	+	.	gene_id "ENSMUSG00000091586.3"; transcript_id "ENSMUST00000235238.2"; gene_type "protein_coding"; gene_name "Cyp4f17"; transcript_type "protein_coding"; transcript_name "Cyp4f17-202"; exon_number 2; exon_id "ENSMUSE00001041782.2"; level 2; protein_id "ENSMUSP00000157831.2"; mgi_id "MGI:3646233"; tag "mRNA_end_NF"; tag "cds_end_NF"; tag "alternative_5_UTR"; havana_gene "OTTMUSG00000073310.1"; havana_transcript "OTTMUST00000177764.1";
chr17	ENSEMBL	exon	32725868	32726066	0	+	.	gene_id "ENSMUSG00000091586.3"; transcript_id "ENSMUST00000165999.2"; gene_type "protein_coding"; gene_name "Cyp4f17"; transcript_type "protein_coding"; transcript_name "Cyp4f17-201"; exon_number 2; exon_id "ENSMUSE00001041782.2"; level 3; protein_id "ENSMUSP00000129514.2"; transcript_support_level "5"; mgi_id "MGI:3646233"; tag "basic"; tag "appris_principal_1"; tag "CCDS"; ccdsid "CCDS50059.1"; havana_gene "OTTMUSG00000073310.1";
chr17	ENSEMBL_gcm37	exon	32725868	32726066	0.0647478562975352	+	.	gene_id "ENSMUSG00000091586.3"; transcript_id "ENSMUSG00000091586.3_tx_14"; exon_id "chr17_32725868_32726066_+"; exonnum "2"; txlen "1830";
chr17	ENSEMBL_gcm37	exon	32725868	32726066	0.0647478562975352	+	.	gene_id "ENSMUSG00000091586.3"; transcript_id "ENSMUSG00000091586.3_tx_15"; exon_id "chr17_32725868_32726066_+"; exonnum "2"; txlen "1835";
chr17	ENSEMBL_gcm37	exon	32725868	32726066	39.4804042351562	+	.	gene_id "ENSMUSG00000091586.3"; transcript_id "ENSMUSG00000091586.3_tx_3"; exon_id "chr17_32725868_32726066_+"; exonnum "2"; txlen "1642";
chr17	ENSEMBL_gcm37	exon	32725868	32726066	15.1491424422532	+	.	gene_id "ENSMUSG00000091586.3"; transcript_id "ENSMUSG00000091586.3_tx_4"; exon_id "chr17_32725868_32726066_+"; exonnum "2"; txlen "1597";
chr17	HAVANA	exon	32725868	32726082	0	+	.	gene_id "ENSMUSG00000091586.3"; transcript_id "ENSMUST00000236129.2"; gene_type "protein_coding"; gene_name "Cyp4f17"; transcript_type "protein_coding_CDS_not_defined"; transcript_name "Cyp4f17-203"; exon_number 2; exon_id "ENSMUSE00001458291.2"; level 2; mgi_id "MGI:3646233"; havana_gene "OTTMUSG00000073310.1"; havana_transcript "OTTMUST00000177765.1";
chr17	ENSEMBL_gcm37	exon	32725868	32726082	9.21395506368477	+	.	gene_id "ENSMUSG00000091586.3"; transcript_id "ENSMUSG00000091586.3_tx_7"; exon_id "chr17_32725868_32726082_+"; exonnum "2"; txlen "1658";
chr17	ENSEMBL_gcm37	exon	32725868	32726082	6.57443407190423	+	.	gene_id "ENSMUSG00000091586.3"; transcript_id "ENSMUSG00000091586.3_tx_8"; exon_id "chr17_32725868_32726082_+"; exonnum "2"; txlen "1613";
chr17	HAVANA	start_codon	32725869	32725871	0	+	0	gene_id "ENSMUSG00000091586.3"; transcript_id "ENSMUST00000237003.2"; gene_type "protein_coding"; gene_name "Cyp4f17"; transcript_type "protein_coding"; transcript_name "Cyp4f17-204"; exon_number 2; exon_id "ENSMUSE00001041782.2"; level 2; protein_id "ENSMUSP00000157447.2"; mgi_id "MGI:3646233"; tag "basic"; tag "Ensembl_canonical"; tag "GENCODE_Primary"; tag "appris_principal_1"; tag "CCDS"; ccdsid "CCDS50059.1"; havana_gene "OTTMUSG00000073310.1"; havana_transcript "OTTMUST00000177763.1";
chr17	HAVANA	start_codon	32725869	32725871	0	+	0	gene_id "ENSMUSG00000091586.3"; transcript_id "ENSMUST00000235238.2"; gene_type "protein_coding"; gene_name "Cyp4f17"; transcript_type "protein_coding"; transcript_name "Cyp4f17-202"; exon_number 2; exon_id "ENSMUSE00001041782.2"; level 2; protein_id "ENSMUSP00000157831.2"; mgi_id "MGI:3646233"; tag "mRNA_end_NF"; tag "cds_end_NF"; tag "alternative_5_UTR"; havana_gene "OTTMUSG00000073310.1"; havana_transcript "OTTMUST00000177764.1";
chr17	ENSEMBL	start_codon	32725869	32725871	0	+	0	gene_id "ENSMUSG00000091586.3"; transcript_id "ENSMUST00000165999.2"; gene_type "protein_coding"; gene_name "Cyp4f17"; transcript_type "protein_coding"; transcript_name "Cyp4f17-201"; exon_number 2; exon_id "ENSMUSE00001041782.2"; level 3; protein_id "ENSMUSP00000129514.2"; transcript_support_level "5"; mgi_id "MGI:3646233"; tag "basic"; tag "appris_principal_1"; tag "CCDS"; ccdsid "CCDS50059.1"; havana_gene "OTTMUSG00000073310.1";
chr17	HAVANA	CDS	32725869	32726066	0	+	0	gene_id "ENSMUSG00000091586.3"; transcript_id "ENSMUST00000237003.2"; gene_type "protein_coding"; gene_name "Cyp4f17"; transcript_type "protein_coding"; transcript_name "Cyp4f17-204"; exon_number 2; exon_id "ENSMUSE00001041782.2"; level 2; protein_id "ENSMUSP00000157447.2"; mgi_id "MGI:3646233"; tag "basic"; tag "Ensembl_canonical"; tag "GENCODE_Primary"; tag "appris_principal_1"; tag "CCDS"; ccdsid "CCDS50059.1"; havana_gene "OTTMUSG00000073310.1"; havana_transcript "OTTMUST00000177763.1";
chr17	HAVANA	CDS	32725869	32726066	0	+	0	gene_id "ENSMUSG00000091586.3"; transcript_id "ENSMUST00000235238.2"; gene_type "protein_coding"; gene_name "Cyp4f17"; transcript_type "protein_coding"; transcript_name "Cyp4f17-202"; exon_number 2; exon_id "ENSMUSE00001041782.2"; level 2; protein_id "ENSMUSP00000157831.2"; mgi_id "MGI:3646233"; tag "mRNA_end_NF"; tag "cds_end_NF"; tag "alternative_5_UTR"; havana_gene "OTTMUSG00000073310.1"; havana_transcript "OTTMUST00000177764.1";
chr17	ENSEMBL	CDS	32725869	32726066	0	+	0	gene_id "ENSMUSG00000091586.3"; transcript_id "ENSMUST00000165999.2"; gene_type "protein_coding"; gene_name "Cyp4f17"; transcript_type "protein_coding"; transcript_name "Cyp4f17-201"; exon_number 2; exon_id "ENSMUSE00001041782.2"; level 3; protein_id "ENSMUSP00000129514.2"; transcript_support_level "5"; mgi_id "MGI:3646233"; tag "basic"; tag "appris_principal_1"; tag "CCDS"; ccdsid "CCDS50059.1"; havana_gene "OTTMUSG00000073310.1";
chr17	sragcm37_mid	exon	32728278	32728369	0.0647478562975352	+	.	gene_id "ENSMUSG00000091586.3"; transcript_id "ENSMUSG00000091586.3_tx_14"; exon_id "chr17_32728278_32728369_+"; exonnum "3"; txlen "1830";
chr17	sragcm37_mid	exon	32728278	32728369	0.0647478562975352	+	.	gene_id "ENSMUSG00000091586.3"; transcript_id "ENSMUSG00000091586.3_tx_15"; exon_id "chr17_32728278_32728369_+"; exonnum "3"; txlen "1835";
chr17	HAVANA	exon	32728278	32728402	0	+	.	gene_id "ENSMUSG00000091586.3"; transcript_id "ENSMUST00000236129.2"; gene_type "protein_coding"; gene_name "Cyp4f17"; transcript_type "protein_coding_CDS_not_defined"; transcript_name "Cyp4f17-203"; exon_number 3; exon_id "ENSMUSE00001455508.2"; level 2; mgi_id "MGI:3646233"; havana_gene "OTTMUSG00000073310.1"; havana_transcript "OTTMUST00000177765.1";
chr17	HAVANA	exon	32736868	32737012	0	+	.	gene_id "ENSMUSG00000091586.3"; transcript_id "ENSMUST00000237003.2"; gene_type "protein_coding"; gene_name "Cyp4f17"; transcript_type "protein_coding"; transcript_name "Cyp4f17-204"; exon_number 3; exon_id "ENSMUSE00000903171.2"; level 2; protein_id "ENSMUSP00000157447.2"; mgi_id "MGI:3646233"; tag "basic"; tag "Ensembl_canonical"; tag "GENCODE_Primary"; tag "appris_principal_1"; tag "CCDS"; ccdsid "CCDS50059.1"; havana_gene "OTTMUSG00000073310.1"; havana_transcript "OTTMUST00000177763.1";
chr17	HAVANA	CDS	32736868	32737012	0	+	0	gene_id "ENSMUSG00000091586.3"; transcript_id "ENSMUST00000237003.2"; gene_type "protein_coding"; gene_name "Cyp4f17"; transcript_type "protein_coding"; transcript_name "Cyp4f17-204"; exon_number 3; exon_id "ENSMUSE00000903171.2"; level 2; protein_id "ENSMUSP00000157447.2"; mgi_id "MGI:3646233"; tag "basic"; tag "Ensembl_canonical"; tag "GENCODE_Primary"; tag "appris_principal_1"; tag "CCDS"; ccdsid "CCDS50059.1"; havana_gene "OTTMUSG00000073310.1"; havana_transcript "OTTMUST00000177763.1";
chr17	HAVANA	exon	32736868	32737012	0	+	.	gene_id "ENSMUSG00000091586.3"; transcript_id "ENSMUST00000235238.2"; gene_type "protein_coding"; gene_name "Cyp4f17"; transcript_type "protein_coding"; transcript_name "Cyp4f17-202"; exon_number 3; exon_id "ENSMUSE00000903171.2"; level 2; protein_id "ENSMUSP00000157831.2"; mgi_id "MGI:3646233"; tag "mRNA_end_NF"; tag "cds_end_NF"; tag "alternative_5_UTR"; havana_gene "OTTMUSG00000073310.1"; havana_transcript "OTTMUST00000177764.1";
chr17	HAVANA	CDS	32736868	32737012	0	+	0	gene_id "ENSMUSG00000091586.3"; transcript_id "ENSMUST00000235238.2"; gene_type "protein_coding"; gene_name "Cyp4f17"; transcript_type "protein_coding"; transcript_name "Cyp4f17-202"; exon_number 3; exon_id "ENSMUSE00000903171.2"; level 2; protein_id "ENSMUSP00000157831.2"; mgi_id "MGI:3646233"; tag "mRNA_end_NF"; tag "cds_end_NF"; tag "alternative_5_UTR"; havana_gene "OTTMUSG00000073310.1"; havana_transcript "OTTMUST00000177764.1";
chr17	ENSEMBL	exon	32736868	32737012	0	+	.	gene_id "ENSMUSG00000091586.3"; transcript_id "ENSMUST00000165999.2"; gene_type "protein_coding"; gene_name "Cyp4f17"; transcript_type "protein_coding"; transcript_name "Cyp4f17-201"; exon_number 3; exon_id "ENSMUSE00000903171.2"; level 3; protein_id "ENSMUSP00000129514.2"; transcript_support_level "5"; mgi_id "MGI:3646233"; tag "basic"; tag "appris_principal_1"; tag "CCDS"; ccdsid "CCDS50059.1"; havana_gene "OTTMUSG00000073310.1";
chr17	ENSEMBL	CDS	32736868	32737012	0	+	0	gene_id "ENSMUSG00000091586.3"; transcript_id "ENSMUST00000165999.2"; gene_type "protein_coding"; gene_name "Cyp4f17"; transcript_type "protein_coding"; transcript_name "Cyp4f17-201"; exon_number 3; exon_id "ENSMUSE00000903171.2"; level 3; protein_id "ENSMUSP00000129514.2"; transcript_support_level "5"; mgi_id "MGI:3646233"; tag "basic"; tag "appris_principal_1"; tag "CCDS"; ccdsid "CCDS50059.1"; havana_gene "OTTMUSG00000073310.1";
chr17	ENSEMBL_gcm37	exon	32736868	32737012	0.0647478562975352	+	.	gene_id "ENSMUSG00000091586.3"; transcript_id "ENSMUSG00000091586.3_tx_14"; exon_id "chr17_32736868_32737012_+"; exonnum "4"; txlen "1830";
chr17	ENSEMBL_gcm37	exon	32736868	32737012	0.0647478562975352	+	.	gene_id "ENSMUSG00000091586.3"; transcript_id "ENSMUSG00000091586.3_tx_15"; exon_id "chr17_32736868_32737012_+"; exonnum "4"; txlen "1835";
chr17	ENSEMBL_gcm37	exon	32736868	32737012	39.4804042351562	+	.	gene_id "ENSMUSG00000091586.3"; transcript_id "ENSMUSG00000091586.3_tx_3"; exon_id "chr17_32736868_32737012_+"; exonnum "3"; txlen "1642";
chr17	ENSEMBL_gcm37	exon	32736868	32737012	15.1491424422532	+	.	gene_id "ENSMUSG00000091586.3"; transcript_id "ENSMUSG00000091586.3_tx_4"; exon_id "chr17_32736868_32737012_+"; exonnum "3"; txlen "1597";
chr17	ENSEMBL_gcm37	exon	32736868	32737012	9.21395506368477	+	.	gene_id "ENSMUSG00000091586.3"; transcript_id "ENSMUSG00000091586.3_tx_7"; exon_id "chr17_32736868_32737012_+"; exonnum "3"; txlen "1658";
chr17	ENSEMBL_gcm37	exon	32736868	32737012	6.57443407190423	+	.	gene_id "ENSMUSG00000091586.3"; transcript_id "ENSMUSG00000091586.3_tx_8"; exon_id "chr17_32736868_32737012_+"; exonnum "3"; txlen "1613";
chr17	HAVANA	exon	32739337	32739390	0	+	.	gene_id "ENSMUSG00000091586.3"; transcript_id "ENSMUST00000237003.2"; gene_type "protein_coding"; gene_name "Cyp4f17"; transcript_type "protein_coding"; transcript_name "Cyp4f17-204"; exon_number 4; exon_id "ENSMUSE00001061400.2"; level 2; protein_id "ENSMUSP00000157447.2"; mgi_id "MGI:3646233"; tag "basic"; tag "Ensembl_canonical"; tag "GENCODE_Primary"; tag "appris_principal_1"; tag "CCDS"; ccdsid "CCDS50059.1"; havana_gene "OTTMUSG00000073310.1"; havana_transcript "OTTMUST00000177763.1";
chr17	HAVANA	CDS	32739337	32739390	0	+	2	gene_id "ENSMUSG00000091586.3"; transcript_id "ENSMUST00000237003.2"; gene_type "protein_coding"; gene_name "Cyp4f17"; transcript_type "protein_coding"; transcript_name "Cyp4f17-204"; exon_number 4; exon_id "ENSMUSE00001061400.2"; level 2; protein_id "ENSMUSP00000157447.2"; mgi_id "MGI:3646233"; tag "basic"; tag "Ensembl_canonical"; tag "GENCODE_Primary"; tag "appris_principal_1"; tag "CCDS"; ccdsid "CCDS50059.1"; havana_gene "OTTMUSG00000073310.1"; havana_transcript "OTTMUST00000177763.1";
chr17	HAVANA	exon	32739337	32739390	0	+	.	gene_id "ENSMUSG00000091586.3"; transcript_id "ENSMUST00000235238.2"; gene_type "protein_coding"; gene_name "Cyp4f17"; transcript_type "protein_coding"; transcript_name "Cyp4f17-202"; exon_number 4; exon_id "ENSMUSE00001061400.2"; level 2; protein_id "ENSMUSP00000157831.2"; mgi_id "MGI:3646233"; tag "mRNA_end_NF"; tag "cds_end_NF"; tag "alternative_5_UTR"; havana_gene "OTTMUSG00000073310.1"; havana_transcript "OTTMUST00000177764.1";
chr17	HAVANA	CDS	32739337	32739390	0	+	2	gene_id "ENSMUSG00000091586.3"; transcript_id "ENSMUST00000235238.2"; gene_type "protein_coding"; gene_name "Cyp4f17"; transcript_type "protein_coding"; transcript_name "Cyp4f17-202"; exon_number 4; exon_id "ENSMUSE00001061400.2"; level 2; protein_id "ENSMUSP00000157831.2"; mgi_id "MGI:3646233"; tag "mRNA_end_NF"; tag "cds_end_NF"; tag "alternative_5_UTR"; havana_gene "OTTMUSG00000073310.1"; havana_transcript "OTTMUST00000177764.1";
chr17	ENSEMBL	exon	32739337	32739390	0	+	.	gene_id "ENSMUSG00000091586.3"; transcript_id "ENSMUST00000165999.2"; gene_type "protein_coding"; gene_name "Cyp4f17"; transcript_type "protein_coding"; transcript_name "Cyp4f17-201"; exon_number 4; exon_id "ENSMUSE00001061400.2"; level 3; protein_id "ENSMUSP00000129514.2"; transcript_support_level "5"; mgi_id "MGI:3646233"; tag "basic"; tag "appris_principal_1"; tag "CCDS"; ccdsid "CCDS50059.1"; havana_gene "OTTMUSG00000073310.1";
chr17	ENSEMBL	CDS	32739337	32739390	0	+	2	gene_id "ENSMUSG00000091586.3"; transcript_id "ENSMUST00000165999.2"; gene_type "protein_coding"; gene_name "Cyp4f17"; transcript_type "protein_coding"; transcript_name "Cyp4f17-201"; exon_number 4; exon_id "ENSMUSE00001061400.2"; level 3; protein_id "ENSMUSP00000129514.2"; transcript_support_level "5"; mgi_id "MGI:3646233"; tag "basic"; tag "appris_principal_1"; tag "CCDS"; ccdsid "CCDS50059.1"; havana_gene "OTTMUSG00000073310.1";
chr17	ENSEMBL_gcm37	exon	32739337	32739390	0.0647478562975352	+	.	gene_id "ENSMUSG00000091586.3"; transcript_id "ENSMUSG00000091586.3_tx_14"; exon_id "chr17_32739337_32739390_+"; exonnum "5"; txlen "1830";
chr17	ENSEMBL_gcm37	exon	32739337	32739390	0.0647478562975352	+	.	gene_id "ENSMUSG00000091586.3"; transcript_id "ENSMUSG00000091586.3_tx_15"; exon_id "chr17_32739337_32739390_+"; exonnum "5"; txlen "1835";
chr17	ENSEMBL_gcm37	exon	32739337	32739390	39.4804042351562	+	.	gene_id "ENSMUSG00000091586.3"; transcript_id "ENSMUSG00000091586.3_tx_3"; exon_id "chr17_32739337_32739390_+"; exonnum "4"; txlen "1642";
chr17	ENSEMBL_gcm37	exon	32739337	32739390	15.1491424422532	+	.	gene_id "ENSMUSG00000091586.3"; transcript_id "ENSMUSG00000091586.3_tx_4"; exon_id "chr17_32739337_32739390_+"; exonnum "4"; txlen "1597";
chr17	ENSEMBL_gcm37	exon	32739337	32739390	9.21395506368477	+	.	gene_id "ENSMUSG00000091586.3"; transcript_id "ENSMUSG00000091586.3_tx_7"; exon_id "chr17_32739337_32739390_+"; exonnum "4"; txlen "1658";
chr17	ENSEMBL_gcm37	exon	32739337	32739390	6.57443407190423	+	.	gene_id "ENSMUSG00000091586.3"; transcript_id "ENSMUSG00000091586.3_tx_8"; exon_id "chr17_32739337_32739390_+"; exonnum "4"; txlen "1613";
chr17	HAVANA	exon	32739477	32739604	0	+	.	gene_id "ENSMUSG00000091586.3"; transcript_id "ENSMUST00000237003.2"; gene_type "protein_coding"; gene_name "Cyp4f17"; transcript_type "protein_coding"; transcript_name "Cyp4f17-204"; exon_number 5; exon_id "ENSMUSE00001088711.2"; level 2; protein_id "ENSMUSP00000157447.2"; mgi_id "MGI:3646233"; tag "basic"; tag "Ensembl_canonical"; tag "GENCODE_Primary"; tag "appris_principal_1"; tag "CCDS"; ccdsid "CCDS50059.1"; havana_gene "OTTMUSG00000073310.1"; havana_transcript "OTTMUST00000177763.1";
chr17	HAVANA	CDS	32739477	32739604	0	+	2	gene_id "ENSMUSG00000091586.3"; transcript_id "ENSMUST00000237003.2"; gene_type "protein_coding"; gene_name "Cyp4f17"; transcript_type "protein_coding"; transcript_name "Cyp4f17-204"; exon_number 5; exon_id "ENSMUSE00001088711.2"; level 2; protein_id "ENSMUSP00000157447.2"; mgi_id "MGI:3646233"; tag "basic"; tag "Ensembl_canonical"; tag "GENCODE_Primary"; tag "appris_principal_1"; tag "CCDS"; ccdsid "CCDS50059.1"; havana_gene "OTTMUSG00000073310.1"; havana_transcript "OTTMUST00000177763.1";
chr17	HAVANA	exon	32739477	32739604	0	+	.	gene_id "ENSMUSG00000091586.3"; transcript_id "ENSMUST00000235238.2"; gene_type "protein_coding"; gene_name "Cyp4f17"; transcript_type "protein_coding"; transcript_name "Cyp4f17-202"; exon_number 5; exon_id "ENSMUSE00001088711.2"; level 2; protein_id "ENSMUSP00000157831.2"; mgi_id "MGI:3646233"; tag "mRNA_end_NF"; tag "cds_end_NF"; tag "alternative_5_UTR"; havana_gene "OTTMUSG00000073310.1"; havana_transcript "OTTMUST00000177764.1";
chr17	HAVANA	CDS	32739477	32739604	0	+	2	gene_id "ENSMUSG00000091586.3"; transcript_id "ENSMUST00000235238.2"; gene_type "protein_coding"; gene_name "Cyp4f17"; transcript_type "protein_coding"; transcript_name "Cyp4f17-202"; exon_number 5; exon_id "ENSMUSE00001088711.2"; level 2; protein_id "ENSMUSP00000157831.2"; mgi_id "MGI:3646233"; tag "mRNA_end_NF"; tag "cds_end_NF"; tag "alternative_5_UTR"; havana_gene "OTTMUSG00000073310.1"; havana_transcript "OTTMUST00000177764.1";
chr17	ENSEMBL	exon	32739477	32739604	0	+	.	gene_id "ENSMUSG00000091586.3"; transcript_id "ENSMUST00000165999.2"; gene_type "protein_coding"; gene_name "Cyp4f17"; transcript_type "protein_coding"; transcript_name "Cyp4f17-201"; exon_number 5; exon_id "ENSMUSE00001088711.2"; level 3; protein_id "ENSMUSP00000129514.2"; transcript_support_level "5"; mgi_id "MGI:3646233"; tag "basic"; tag "appris_principal_1"; tag "CCDS"; ccdsid "CCDS50059.1"; havana_gene "OTTMUSG00000073310.1";
chr17	ENSEMBL	CDS	32739477	32739604	0	+	2	gene_id "ENSMUSG00000091586.3"; transcript_id "ENSMUST00000165999.2"; gene_type "protein_coding"; gene_name "Cyp4f17"; transcript_type "protein_coding"; transcript_name "Cyp4f17-201"; exon_number 5; exon_id "ENSMUSE00001088711.2"; level 3; protein_id "ENSMUSP00000129514.2"; transcript_support_level "5"; mgi_id "MGI:3646233"; tag "basic"; tag "appris_principal_1"; tag "CCDS"; ccdsid "CCDS50059.1"; havana_gene "OTTMUSG00000073310.1";
chr17	ENSEMBL_gcm37	exon	32739477	32739604	0.0647478562975352	+	.	gene_id "ENSMUSG00000091586.3"; transcript_id "ENSMUSG00000091586.3_tx_14"; exon_id "chr17_32739477_32739604_+"; exonnum "6"; txlen "1830";
chr17	ENSEMBL_gcm37	exon	32739477	32739604	0.0647478562975352	+	.	gene_id "ENSMUSG00000091586.3"; transcript_id "ENSMUSG00000091586.3_tx_15"; exon_id "chr17_32739477_32739604_+"; exonnum "6"; txlen "1835";
chr17	ENSEMBL_gcm37	exon	32739477	32739604	39.4804042351562	+	.	gene_id "ENSMUSG00000091586.3"; transcript_id "ENSMUSG00000091586.3_tx_3"; exon_id "chr17_32739477_32739604_+"; exonnum "5"; txlen "1642";
chr17	ENSEMBL_gcm37	exon	32739477	32739604	15.1491424422532	+	.	gene_id "ENSMUSG00000091586.3"; transcript_id "ENSMUSG00000091586.3_tx_4"; exon_id "chr17_32739477_32739604_+"; exonnum "5"; txlen "1597";
chr17	ENSEMBL_gcm37	exon	32739477	32739604	9.21395506368477	+	.	gene_id "ENSMUSG00000091586.3"; transcript_id "ENSMUSG00000091586.3_tx_7"; exon_id "chr17_32739477_32739604_+"; exonnum "5"; txlen "1658";
chr17	ENSEMBL_gcm37	exon	32739477	32739604	6.57443407190423	+	.	gene_id "ENSMUSG00000091586.3"; transcript_id "ENSMUSG00000091586.3_tx_8"; exon_id "chr17_32739477_32739604_+"; exonnum "5"; txlen "1613";
chr17	HAVANA	exon	32741092	32741098	0	+	.	gene_id "ENSMUSG00000091586.3"; transcript_id "ENSMUST00000235238.2"; gene_type "protein_coding"; gene_name "Cyp4f17"; transcript_type "protein_coding"; transcript_name "Cyp4f17-202"; exon_number 6; exon_id "ENSMUSE00001467650.2"; level 2; protein_id "ENSMUSP00000157831.2"; mgi_id "MGI:3646233"; tag "mRNA_end_NF"; tag "cds_end_NF"; tag "alternative_5_UTR"; havana_gene "OTTMUSG00000073310.1"; havana_transcript "OTTMUST00000177764.1";
chr17	HAVANA	CDS	32741092	32741098	0	+	0	gene_id "ENSMUSG00000091586.3"; transcript_id "ENSMUST00000235238.2"; gene_type "protein_coding"; gene_name "Cyp4f17"; transcript_type "protein_coding"; transcript_name "Cyp4f17-202"; exon_number 6; exon_id "ENSMUSE00001467650.2"; level 2; protein_id "ENSMUSP00000157831.2"; mgi_id "MGI:3646233"; tag "mRNA_end_NF"; tag "cds_end_NF"; tag "alternative_5_UTR"; havana_gene "OTTMUSG00000073310.1"; havana_transcript "OTTMUST00000177764.1";
chr17	HAVANA	exon	32741092	32741213	0	+	.	gene_id "ENSMUSG00000091586.3"; transcript_id "ENSMUST00000237003.2"; gene_type "protein_coding"; gene_name "Cyp4f17"; transcript_type "protein_coding"; transcript_name "Cyp4f17-204"; exon_number 6; exon_id "ENSMUSE00001092495.2"; level 2; protein_id "ENSMUSP00000157447.2"; mgi_id "MGI:3646233"; tag "basic"; tag "Ensembl_canonical"; tag "GENCODE_Primary"; tag "appris_principal_1"; tag "CCDS"; ccdsid "CCDS50059.1"; havana_gene "OTTMUSG00000073310.1"; havana_transcript "OTTMUST00000177763.1";
chr17	HAVANA	CDS	32741092	32741213	0	+	0	gene_id "ENSMUSG00000091586.3"; transcript_id "ENSMUST00000237003.2"; gene_type "protein_coding"; gene_name "Cyp4f17"; transcript_type "protein_coding"; transcript_name "Cyp4f17-204"; exon_number 6; exon_id "ENSMUSE00001092495.2"; level 2; protein_id "ENSMUSP00000157447.2"; mgi_id "MGI:3646233"; tag "basic"; tag "Ensembl_canonical"; tag "GENCODE_Primary"; tag "appris_principal_1"; tag "CCDS"; ccdsid "CCDS50059.1"; havana_gene "OTTMUSG00000073310.1"; havana_transcript "OTTMUST00000177763.1";
chr17	ENSEMBL	exon	32741092	32741213	0	+	.	gene_id "ENSMUSG00000091586.3"; transcript_id "ENSMUST00000165999.2"; gene_type "protein_coding"; gene_name "Cyp4f17"; transcript_type "protein_coding"; transcript_name "Cyp4f17-201"; exon_number 6; exon_id "ENSMUSE00001092495.2"; level 3; protein_id "ENSMUSP00000129514.2"; transcript_support_level "5"; mgi_id "MGI:3646233"; tag "basic"; tag "appris_principal_1"; tag "CCDS"; ccdsid "CCDS50059.1"; havana_gene "OTTMUSG00000073310.1";
chr17	ENSEMBL	CDS	32741092	32741213	0	+	0	gene_id "ENSMUSG00000091586.3"; transcript_id "ENSMUST00000165999.2"; gene_type "protein_coding"; gene_name "Cyp4f17"; transcript_type "protein_coding"; transcript_name "Cyp4f17-201"; exon_number 6; exon_id "ENSMUSE00001092495.2"; level 3; protein_id "ENSMUSP00000129514.2"; transcript_support_level "5"; mgi_id "MGI:3646233"; tag "basic"; tag "appris_principal_1"; tag "CCDS"; ccdsid "CCDS50059.1"; havana_gene "OTTMUSG00000073310.1";
chr17	ENSEMBL_gcm37	exon	32741092	32741213	0.0647478562975352	+	.	gene_id "ENSMUSG00000091586.3"; transcript_id "ENSMUSG00000091586.3_tx_14"; exon_id "chr17_32741092_32741213_+"; exonnum "7"; txlen "1830";
chr17	ENSEMBL_gcm37	exon	32741092	32741213	0.0647478562975352	+	.	gene_id "ENSMUSG00000091586.3"; transcript_id "ENSMUSG00000091586.3_tx_15"; exon_id "chr17_32741092_32741213_+"; exonnum "7"; txlen "1835";
chr17	ENSEMBL_gcm37	exon	32741092	32741213	39.4804042351562	+	.	gene_id "ENSMUSG00000091586.3"; transcript_id "ENSMUSG00000091586.3_tx_3"; exon_id "chr17_32741092_32741213_+"; exonnum "6"; txlen "1642";
chr17	ENSEMBL_gcm37	exon	32741092	32741213	15.1491424422532	+	.	gene_id "ENSMUSG00000091586.3"; transcript_id "ENSMUSG00000091586.3_tx_4"; exon_id "chr17_32741092_32741213_+"; exonnum "6"; txlen "1597";
chr17	ENSEMBL_gcm37	exon	32741092	32741213	9.21395506368477	+	.	gene_id "ENSMUSG00000091586.3"; transcript_id "ENSMUSG00000091586.3_tx_7"; exon_id "chr17_32741092_32741213_+"; exonnum "6"; txlen "1658";
chr17	ENSEMBL_gcm37	exon	32741092	32741213	6.57443407190423	+	.	gene_id "ENSMUSG00000091586.3"; transcript_id "ENSMUSG00000091586.3_tx_8"; exon_id "chr17_32741092_32741213_+"; exonnum "6"; txlen "1613";
chr17	sragcm37_mid	exon	32742001	32742101	0.0647478562975352	+	.	gene_id "ENSMUSG00000091586.3"; transcript_id "ENSMUSG00000091586.3_tx_14"; exon_id "chr17_32742001_32742101_+"; exonnum "8"; txlen "1830";
chr17	sragcm37_mid	exon	32742001	32742101	0.0647478562975352	+	.	gene_id "ENSMUSG00000091586.3"; transcript_id "ENSMUSG00000091586.3_tx_15"; exon_id "chr17_32742001_32742101_+"; exonnum "8"; txlen "1835";
chr17	HAVANA	exon	32742976	32743246	0	+	.	gene_id "ENSMUSG00000091586.3"; transcript_id "ENSMUST00000237003.2"; gene_type "protein_coding"; gene_name "Cyp4f17"; transcript_type "protein_coding"; transcript_name "Cyp4f17-204"; exon_number 7; exon_id "ENSMUSE00001019138.2"; level 2; protein_id "ENSMUSP00000157447.2"; mgi_id "MGI:3646233"; tag "basic"; tag "Ensembl_canonical"; tag "GENCODE_Primary"; tag "appris_principal_1"; tag "CCDS"; ccdsid "CCDS50059.1"; havana_gene "OTTMUSG00000073310.1"; havana_transcript "OTTMUST00000177763.1";
chr17	HAVANA	CDS	32742976	32743246	0	+	1	gene_id "ENSMUSG00000091586.3"; transcript_id "ENSMUST00000237003.2"; gene_type "protein_coding"; gene_name "Cyp4f17"; transcript_type "protein_coding"; transcript_name "Cyp4f17-204"; exon_number 7; exon_id "ENSMUSE00001019138.2"; level 2; protein_id "ENSMUSP00000157447.2"; mgi_id "MGI:3646233"; tag "basic"; tag "Ensembl_canonical"; tag "GENCODE_Primary"; tag "appris_principal_1"; tag "CCDS"; ccdsid "CCDS50059.1"; havana_gene "OTTMUSG00000073310.1"; havana_transcript "OTTMUST00000177763.1";
chr17	ENSEMBL	exon	32742976	32743246	0	+	.	gene_id "ENSMUSG00000091586.3"; transcript_id "ENSMUST00000165999.2"; gene_type "protein_coding"; gene_name "Cyp4f17"; transcript_type "protein_coding"; transcript_name "Cyp4f17-201"; exon_number 7; exon_id "ENSMUSE00001019138.2"; level 3; protein_id "ENSMUSP00000129514.2"; transcript_support_level "5"; mgi_id "MGI:3646233"; tag "basic"; tag "appris_principal_1"; tag "CCDS"; ccdsid "CCDS50059.1"; havana_gene "OTTMUSG00000073310.1";
chr17	ENSEMBL	CDS	32742976	32743246	0	+	1	gene_id "ENSMUSG00000091586.3"; transcript_id "ENSMUST00000165999.2"; gene_type "protein_coding"; gene_name "Cyp4f17"; transcript_type "protein_coding"; transcript_name "Cyp4f17-201"; exon_number 7; exon_id "ENSMUSE00001019138.2"; level 3; protein_id "ENSMUSP00000129514.2"; transcript_support_level "5"; mgi_id "MGI:3646233"; tag "basic"; tag "appris_principal_1"; tag "CCDS"; ccdsid "CCDS50059.1"; havana_gene "OTTMUSG00000073310.1";
chr17	ENSEMBL_gcm37	exon	32742976	32743246	0.0647478562975352	+	.	gene_id "ENSMUSG00000091586.3"; transcript_id "ENSMUSG00000091586.3_tx_14"; exon_id "chr17_32742976_32743246_+"; exonnum "9"; txlen "1830";
chr17	ENSEMBL_gcm37	exon	32742976	32743246	0.0647478562975352	+	.	gene_id "ENSMUSG00000091586.3"; transcript_id "ENSMUSG00000091586.3_tx_15"; exon_id "chr17_32742976_32743246_+"; exonnum "9"; txlen "1835";
chr17	ENSEMBL_gcm37	exon	32742976	32743246	39.4804042351562	+	.	gene_id "ENSMUSG00000091586.3"; transcript_id "ENSMUSG00000091586.3_tx_3"; exon_id "chr17_32742976_32743246_+"; exonnum "7"; txlen "1642";
chr17	ENSEMBL_gcm37	exon	32742976	32743246	15.1491424422532	+	.	gene_id "ENSMUSG00000091586.3"; transcript_id "ENSMUSG00000091586.3_tx_4"; exon_id "chr17_32742976_32743246_+"; exonnum "7"; txlen "1597";
chr17	ENSEMBL_gcm37	exon	32742976	32743246	9.21395506368477	+	.	gene_id "ENSMUSG00000091586.3"; transcript_id "ENSMUSG00000091586.3_tx_7"; exon_id "chr17_32742976_32743246_+"; exonnum "7"; txlen "1658";
chr17	ENSEMBL_gcm37	exon	32742976	32743246	6.57443407190423	+	.	gene_id "ENSMUSG00000091586.3"; transcript_id "ENSMUSG00000091586.3_tx_8"; exon_id "chr17_32742976_32743246_+"; exonnum "7"; txlen "1613";
chr17	HAVANA	exon	32743553	32743619	0	+	.	gene_id "ENSMUSG00000091586.3"; transcript_id "ENSMUST00000237003.2"; gene_type "protein_coding"; gene_name "Cyp4f17"; transcript_type "protein_coding"; transcript_name "Cyp4f17-204"; exon_number 8; exon_id "ENSMUSE00001035222.2"; level 2; protein_id "ENSMUSP00000157447.2"; mgi_id "MGI:3646233"; tag "basic"; tag "Ensembl_canonical"; tag "GENCODE_Primary"; tag "appris_principal_1"; tag "CCDS"; ccdsid "CCDS50059.1"; havana_gene "OTTMUSG00000073310.1"; havana_transcript "OTTMUST00000177763.1";
chr17	HAVANA	CDS	32743553	32743619	0	+	0	gene_id "ENSMUSG00000091586.3"; transcript_id "ENSMUST00000237003.2"; gene_type "protein_coding"; gene_name "Cyp4f17"; transcript_type "protein_coding"; transcript_name "Cyp4f17-204"; exon_number 8; exon_id "ENSMUSE00001035222.2"; level 2; protein_id "ENSMUSP00000157447.2"; mgi_id "MGI:3646233"; tag "basic"; tag "Ensembl_canonical"; tag "GENCODE_Primary"; tag "appris_principal_1"; tag "CCDS"; ccdsid "CCDS50059.1"; havana_gene "OTTMUSG00000073310.1"; havana_transcript "OTTMUST00000177763.1";
chr17	ENSEMBL	exon	32743553	32743619	0	+	.	gene_id "ENSMUSG00000091586.3"; transcript_id "ENSMUST00000165999.2"; gene_type "protein_coding"; gene_name "Cyp4f17"; transcript_type "protein_coding"; transcript_name "Cyp4f17-201"; exon_number 8; exon_id "ENSMUSE00001035222.2"; level 3; protein_id "ENSMUSP00000129514.2"; transcript_support_level "5"; mgi_id "MGI:3646233"; tag "basic"; tag "appris_principal_1"; tag "CCDS"; ccdsid "CCDS50059.1"; havana_gene "OTTMUSG00000073310.1";
chr17	ENSEMBL	CDS	32743553	32743619	0	+	0	gene_id "ENSMUSG00000091586.3"; transcript_id "ENSMUST00000165999.2"; gene_type "protein_coding"; gene_name "Cyp4f17"; transcript_type "protein_coding"; transcript_name "Cyp4f17-201"; exon_number 8; exon_id "ENSMUSE00001035222.2"; level 3; protein_id "ENSMUSP00000129514.2"; transcript_support_level "5"; mgi_id "MGI:3646233"; tag "basic"; tag "appris_principal_1"; tag "CCDS"; ccdsid "CCDS50059.1"; havana_gene "OTTMUSG00000073310.1";
chr17	ENSEMBL_gcm37	exon	32743553	32743619	0.0647478562975352	+	.	gene_id "ENSMUSG00000091586.3"; transcript_id "ENSMUSG00000091586.3_tx_14"; exon_id "chr17_32743553_32743619_+"; exonnum "10"; txlen "1830";
chr17	ENSEMBL_gcm37	exon	32743553	32743619	0.0647478562975352	+	.	gene_id "ENSMUSG00000091586.3"; transcript_id "ENSMUSG00000091586.3_tx_15"; exon_id "chr17_32743553_32743619_+"; exonnum "10"; txlen "1835";
chr17	ENSEMBL_gcm37	exon	32743553	32743619	39.4804042351562	+	.	gene_id "ENSMUSG00000091586.3"; transcript_id "ENSMUSG00000091586.3_tx_3"; exon_id "chr17_32743553_32743619_+"; exonnum "8"; txlen "1642";
chr17	ENSEMBL_gcm37	exon	32743553	32743619	15.1491424422532	+	.	gene_id "ENSMUSG00000091586.3"; transcript_id "ENSMUSG00000091586.3_tx_4"; exon_id "chr17_32743553_32743619_+"; exonnum "8"; txlen "1597";
chr17	ENSEMBL_gcm37	exon	32743553	32743619	9.21395506368477	+	.	gene_id "ENSMUSG00000091586.3"; transcript_id "ENSMUSG00000091586.3_tx_7"; exon_id "chr17_32743553_32743619_+"; exonnum "8"; txlen "1658";
chr17	ENSEMBL_gcm37	exon	32743553	32743619	6.57443407190423	+	.	gene_id "ENSMUSG00000091586.3"; transcript_id "ENSMUSG00000091586.3_tx_8"; exon_id "chr17_32743553_32743619_+"; exonnum "8"; txlen "1613";
chr17	HAVANA	exon	32743809	32743938	0	+	.	gene_id "ENSMUSG00000091586.3"; transcript_id "ENSMUST00000237003.2"; gene_type "protein_coding"; gene_name "Cyp4f17"; transcript_type "protein_coding"; transcript_name "Cyp4f17-204"; exon_number 9; exon_id "ENSMUSE00001067076.2"; level 2; protein_id "ENSMUSP00000157447.2"; mgi_id "MGI:3646233"; tag "basic"; tag "Ensembl_canonical"; tag "GENCODE_Primary"; tag "appris_principal_1"; tag "CCDS"; ccdsid "CCDS50059.1"; havana_gene "OTTMUSG00000073310.1"; havana_transcript "OTTMUST00000177763.1";
chr17	HAVANA	CDS	32743809	32743938	0	+	2	gene_id "ENSMUSG00000091586.3"; transcript_id "ENSMUST00000237003.2"; gene_type "protein_coding"; gene_name "Cyp4f17"; transcript_type "protein_coding"; transcript_name "Cyp4f17-204"; exon_number 9; exon_id "ENSMUSE00001067076.2"; level 2; protein_id "ENSMUSP00000157447.2"; mgi_id "MGI:3646233"; tag "basic"; tag "Ensembl_canonical"; tag "GENCODE_Primary"; tag "appris_principal_1"; tag "CCDS"; ccdsid "CCDS50059.1"; havana_gene "OTTMUSG00000073310.1"; havana_transcript "OTTMUST00000177763.1";
chr17	ENSEMBL	exon	32743809	32743938	0	+	.	gene_id "ENSMUSG00000091586.3"; transcript_id "ENSMUST00000165999.2"; gene_type "protein_coding"; gene_name "Cyp4f17"; transcript_type "protein_coding"; transcript_name "Cyp4f17-201"; exon_number 9; exon_id "ENSMUSE00001067076.2"; level 3; protein_id "ENSMUSP00000129514.2"; transcript_support_level "5"; mgi_id "MGI:3646233"; tag "basic"; tag "appris_principal_1"; tag "CCDS"; ccdsid "CCDS50059.1"; havana_gene "OTTMUSG00000073310.1";
chr17	ENSEMBL	CDS	32743809	32743938	0	+	2	gene_id "ENSMUSG00000091586.3"; transcript_id "ENSMUST00000165999.2"; gene_type "protein_coding"; gene_name "Cyp4f17"; transcript_type "protein_coding"; transcript_name "Cyp4f17-201"; exon_number 9; exon_id "ENSMUSE00001067076.2"; level 3; protein_id "ENSMUSP00000129514.2"; transcript_support_level "5"; mgi_id "MGI:3646233"; tag "basic"; tag "appris_principal_1"; tag "CCDS"; ccdsid "CCDS50059.1"; havana_gene "OTTMUSG00000073310.1";
chr17	ENSEMBL_gcm37	exon	32743809	32743938	0.0647478562975352	+	.	gene_id "ENSMUSG00000091586.3"; transcript_id "ENSMUSG00000091586.3_tx_14"; exon_id "chr17_32743809_32743938_+"; exonnum "11"; txlen "1830";
chr17	ENSEMBL_gcm37	exon	32743809	32743938	0.0647478562975352	+	.	gene_id "ENSMUSG00000091586.3"; transcript_id "ENSMUSG00000091586.3_tx_15"; exon_id "chr17_32743809_32743938_+"; exonnum "11"; txlen "1835";
chr17	ENSEMBL_gcm37	exon	32743809	32743938	39.4804042351562	+	.	gene_id "ENSMUSG00000091586.3"; transcript_id "ENSMUSG00000091586.3_tx_3"; exon_id "chr17_32743809_32743938_+"; exonnum "9"; txlen "1642";
chr17	ENSEMBL_gcm37	exon	32743809	32743938	15.1491424422532	+	.	gene_id "ENSMUSG00000091586.3"; transcript_id "ENSMUSG00000091586.3_tx_4"; exon_id "chr17_32743809_32743938_+"; exonnum "9"; txlen "1597";
chr17	ENSEMBL_gcm37	exon	32743809	32743938	9.21395506368477	+	.	gene_id "ENSMUSG00000091586.3"; transcript_id "ENSMUSG00000091586.3_tx_7"; exon_id "chr17_32743809_32743938_+"; exonnum "9"; txlen "1658";
chr17	ENSEMBL_gcm37	exon	32743809	32743938	6.57443407190423	+	.	gene_id "ENSMUSG00000091586.3"; transcript_id "ENSMUSG00000091586.3_tx_8"; exon_id "chr17_32743809_32743938_+"; exonnum "9"; txlen "1613";
chr17	sragcm37_es	exon	32744774	32744867	3.0726763562623	+	.	gene_id "ENSMUSG00000091586.3"; transcript_id "ENSMUSG00000091586.3_tx_11"; exon_id "chr17_32744774_32744867_+"; exonnum "1"; txlen "559";
chr17	sragcm37_es	exon	32744774	32744867	2.88922236467343	+	.	gene_id "ENSMUSG00000091586.3"; transcript_id "ENSMUSG00000091586.3_tx_12"; exon_id "chr17_32744774_32744867_+"; exonnum "1"; txlen "514";
chr17	sragcm37_es	exon	32744774	32744867	3.0726763562623	+	.	gene_id "ENSMUSG00000091586.3"; transcript_id "ENSMUSG00000091586.3_tx_9"; exon_id "chr17_32744774_32744867_+"; exonnum "1"; txlen "554";
chr17	HAVANA	exon	32746815	32746948	0	+	.	gene_id "ENSMUSG00000091586.3"; transcript_id "ENSMUST00000237003.2"; gene_type "protein_coding"; gene_name "Cyp4f17"; transcript_type "protein_coding"; transcript_name "Cyp4f17-204"; exon_number 10; exon_id "ENSMUSE00000984931.2"; level 2; protein_id "ENSMUSP00000157447.2"; mgi_id "MGI:3646233"; tag "basic"; tag "Ensembl_canonical"; tag "GENCODE_Primary"; tag "appris_principal_1"; tag "CCDS"; ccdsid "CCDS50059.1"; havana_gene "OTTMUSG00000073310.1"; havana_transcript "OTTMUST00000177763.1";
chr17	HAVANA	CDS	32746815	32746948	0	+	1	gene_id "ENSMUSG00000091586.3"; transcript_id "ENSMUST00000237003.2"; gene_type "protein_coding"; gene_name "Cyp4f17"; transcript_type "protein_coding"; transcript_name "Cyp4f17-204"; exon_number 10; exon_id "ENSMUSE00000984931.2"; level 2; protein_id "ENSMUSP00000157447.2"; mgi_id "MGI:3646233"; tag "basic"; tag "Ensembl_canonical"; tag "GENCODE_Primary"; tag "appris_principal_1"; tag "CCDS"; ccdsid "CCDS50059.1"; havana_gene "OTTMUSG00000073310.1"; havana_transcript "OTTMUST00000177763.1";
chr17	ENSEMBL	exon	32746815	32746948	0	+	.	gene_id "ENSMUSG00000091586.3"; transcript_id "ENSMUST00000165999.2"; gene_type "protein_coding"; gene_name "Cyp4f17"; transcript_type "protein_coding"; transcript_name "Cyp4f17-201"; exon_number 10; exon_id "ENSMUSE00000984931.2"; level 3; protein_id "ENSMUSP00000129514.2"; transcript_support_level "5"; mgi_id "MGI:3646233"; tag "basic"; tag "appris_principal_1"; tag "CCDS"; ccdsid "CCDS50059.1"; havana_gene "OTTMUSG00000073310.1";
chr17	ENSEMBL	CDS	32746815	32746948	0	+	1	gene_id "ENSMUSG00000091586.3"; transcript_id "ENSMUST00000165999.2"; gene_type "protein_coding"; gene_name "Cyp4f17"; transcript_type "protein_coding"; transcript_name "Cyp4f17-201"; exon_number 10; exon_id "ENSMUSE00000984931.2"; level 3; protein_id "ENSMUSP00000129514.2"; transcript_support_level "5"; mgi_id "MGI:3646233"; tag "basic"; tag "appris_principal_1"; tag "CCDS"; ccdsid "CCDS50059.1"; havana_gene "OTTMUSG00000073310.1";
chr17	ENSEMBL_gcm37	exon	32746815	32746948	3.0726763562623	+	.	gene_id "ENSMUSG00000091586.3"; transcript_id "ENSMUSG00000091586.3_tx_11"; exon_id "chr17_32746815_32746948_+"; exonnum "2"; txlen "559";
chr17	ENSEMBL_gcm37	exon	32746815	32746948	2.88922236467343	+	.	gene_id "ENSMUSG00000091586.3"; transcript_id "ENSMUSG00000091586.3_tx_12"; exon_id "chr17_32746815_32746948_+"; exonnum "2"; txlen "514";
chr17	ENSEMBL_gcm37	exon	32746815	32746948	0.0647478562975352	+	.	gene_id "ENSMUSG00000091586.3"; transcript_id "ENSMUSG00000091586.3_tx_14"; exon_id "chr17_32746815_32746948_+"; exonnum "12"; txlen "1830";
chr17	ENSEMBL_gcm37	exon	32746815	32746948	0.0647478562975352	+	.	gene_id "ENSMUSG00000091586.3"; transcript_id "ENSMUSG00000091586.3_tx_15"; exon_id "chr17_32746815_32746948_+"; exonnum "12"; txlen "1835";
chr17	ENSEMBL_gcm37	exon	32746815	32746948	39.4804042351562	+	.	gene_id "ENSMUSG00000091586.3"; transcript_id "ENSMUSG00000091586.3_tx_3"; exon_id "chr17_32746815_32746948_+"; exonnum "10"; txlen "1642";
chr17	ENSEMBL_gcm37	exon	32746815	32746948	15.1491424422532	+	.	gene_id "ENSMUSG00000091586.3"; transcript_id "ENSMUSG00000091586.3_tx_4"; exon_id "chr17_32746815_32746948_+"; exonnum "10"; txlen "1597";
chr17	ENSEMBL_gcm37	exon	32746815	32746948	9.21395506368477	+	.	gene_id "ENSMUSG00000091586.3"; transcript_id "ENSMUSG00000091586.3_tx_7"; exon_id "chr17_32746815_32746948_+"; exonnum "10"; txlen "1658";
chr17	ENSEMBL_gcm37	exon	32746815	32746948	6.57443407190423	+	.	gene_id "ENSMUSG00000091586.3"; transcript_id "ENSMUSG00000091586.3_tx_8"; exon_id "chr17_32746815_32746948_+"; exonnum "10"; txlen "1613";
chr17	ENSEMBL_gcm37	exon	32746815	32746948	3.0726763562623	+	.	gene_id "ENSMUSG00000091586.3"; transcript_id "ENSMUSG00000091586.3_tx_9"; exon_id "chr17_32746815_32746948_+"; exonnum "2"; txlen "554";
chr17	HAVANA	exon	32747021	32747085	0	+	.	gene_id "ENSMUSG00000091586.3"; transcript_id "ENSMUST00000237003.2"; gene_type "protein_coding"; gene_name "Cyp4f17"; transcript_type "protein_coding"; transcript_name "Cyp4f17-204"; exon_number 11; exon_id "ENSMUSE00000887870.2"; level 2; protein_id "ENSMUSP00000157447.2"; mgi_id "MGI:3646233"; tag "basic"; tag "Ensembl_canonical"; tag "GENCODE_Primary"; tag "appris_principal_1"; tag "CCDS"; ccdsid "CCDS50059.1"; havana_gene "OTTMUSG00000073310.1"; havana_transcript "OTTMUST00000177763.1";
chr17	HAVANA	CDS	32747021	32747085	0	+	2	gene_id "ENSMUSG00000091586.3"; transcript_id "ENSMUST00000237003.2"; gene_type "protein_coding"; gene_name "Cyp4f17"; transcript_type "protein_coding"; transcript_name "Cyp4f17-204"; exon_number 11; exon_id "ENSMUSE00000887870.2"; level 2; protein_id "ENSMUSP00000157447.2"; mgi_id "MGI:3646233"; tag "basic"; tag "Ensembl_canonical"; tag "GENCODE_Primary"; tag "appris_principal_1"; tag "CCDS"; ccdsid "CCDS50059.1"; havana_gene "OTTMUSG00000073310.1"; havana_transcript "OTTMUST00000177763.1";
chr17	ENSEMBL	exon	32747021	32747085	0	+	.	gene_id "ENSMUSG00000091586.3"; transcript_id "ENSMUST00000165999.2"; gene_type "protein_coding"; gene_name "Cyp4f17"; transcript_type "protein_coding"; transcript_name "Cyp4f17-201"; exon_number 11; exon_id "ENSMUSE00000887870.2"; level 3; protein_id "ENSMUSP00000129514.2"; transcript_support_level "5"; mgi_id "MGI:3646233"; tag "basic"; tag "appris_principal_1"; tag "CCDS"; ccdsid "CCDS50059.1"; havana_gene "OTTMUSG00000073310.1";
chr17	ENSEMBL	CDS	32747021	32747085	0	+	2	gene_id "ENSMUSG00000091586.3"; transcript_id "ENSMUST00000165999.2"; gene_type "protein_coding"; gene_name "Cyp4f17"; transcript_type "protein_coding"; transcript_name "Cyp4f17-201"; exon_number 11; exon_id "ENSMUSE00000887870.2"; level 3; protein_id "ENSMUSP00000129514.2"; transcript_support_level "5"; mgi_id "MGI:3646233"; tag "basic"; tag "appris_principal_1"; tag "CCDS"; ccdsid "CCDS50059.1"; havana_gene "OTTMUSG00000073310.1";
chr17	ENSEMBL_gcm37	exon	32747021	32747085	3.0726763562623	+	.	gene_id "ENSMUSG00000091586.3"; transcript_id "ENSMUSG00000091586.3_tx_11"; exon_id "chr17_32747021_32747085_+"; exonnum "3"; txlen "559";
chr17	ENSEMBL_gcm37	exon	32747021	32747085	0.0647478562975352	+	.	gene_id "ENSMUSG00000091586.3"; transcript_id "ENSMUSG00000091586.3_tx_14"; exon_id "chr17_32747021_32747085_+"; exonnum "13"; txlen "1830";
chr17	ENSEMBL_gcm37	exon	32747021	32747085	0.0647478562975352	+	.	gene_id "ENSMUSG00000091586.3"; transcript_id "ENSMUSG00000091586.3_tx_15"; exon_id "chr17_32747021_32747085_+"; exonnum "13"; txlen "1835";
chr17	ENSEMBL_gcm37	exon	32747021	32747085	39.4804042351562	+	.	gene_id "ENSMUSG00000091586.3"; transcript_id "ENSMUSG00000091586.3_tx_3"; exon_id "chr17_32747021_32747085_+"; exonnum "11"; txlen "1642";
chr17	ENSEMBL_gcm37	exon	32747021	32747085	9.21395506368477	+	.	gene_id "ENSMUSG00000091586.3"; transcript_id "ENSMUSG00000091586.3_tx_7"; exon_id "chr17_32747021_32747085_+"; exonnum "11"; txlen "1658";
chr17	ENSEMBL_gcm37	exon	32747021	32747085	3.0726763562623	+	.	gene_id "ENSMUSG00000091586.3"; transcript_id "ENSMUSG00000091586.3_tx_9"; exon_id "chr17_32747021_32747085_+"; exonnum "3"; txlen "554";
chr17	sragcm37_mid	exon	32747021	32747128	2.88922236467343	+	.	gene_id "ENSMUSG00000091586.3"; transcript_id "ENSMUSG00000091586.3_tx_12"; exon_id "chr17_32747021_32747128_+"; exonnum "3"; txlen "514";
chr17	sragcm37_mid	exon	32747021	32747128	15.1491424422532	+	.	gene_id "ENSMUSG00000091586.3"; transcript_id "ENSMUSG00000091586.3_tx_4"; exon_id "chr17_32747021_32747128_+"; exonnum "11"; txlen "1597";
chr17	sragcm37_mid	exon	32747021	32747128	6.57443407190423	+	.	gene_id "ENSMUSG00000091586.3"; transcript_id "ENSMUSG00000091586.3_tx_8"; exon_id "chr17_32747021_32747128_+"; exonnum "11"; txlen "1613";
chr17	HAVANA	exon	32747250	32747332	0	+	.	gene_id "ENSMUSG00000091586.3"; transcript_id "ENSMUST00000237003.2"; gene_type "protein_coding"; gene_name "Cyp4f17"; transcript_type "protein_coding"; transcript_name "Cyp4f17-204"; exon_number 12; exon_id "ENSMUSE00000966453.2"; level 2; protein_id "ENSMUSP00000157447.2"; mgi_id "MGI:3646233"; tag "basic"; tag "Ensembl_canonical"; tag "GENCODE_Primary"; tag "appris_principal_1"; tag "CCDS"; ccdsid "CCDS50059.1"; havana_gene "OTTMUSG00000073310.1"; havana_transcript "OTTMUST00000177763.1";
chr17	HAVANA	CDS	32747250	32747332	0	+	0	gene_id "ENSMUSG00000091586.3"; transcript_id "ENSMUST00000237003.2"; gene_type "protein_coding"; gene_name "Cyp4f17"; transcript_type "protein_coding"; transcript_name "Cyp4f17-204"; exon_number 12; exon_id "ENSMUSE00000966453.2"; level 2; protein_id "ENSMUSP00000157447.2"; mgi_id "MGI:3646233"; tag "basic"; tag "Ensembl_canonical"; tag "GENCODE_Primary"; tag "appris_principal_1"; tag "CCDS"; ccdsid "CCDS50059.1"; havana_gene "OTTMUSG00000073310.1"; havana_transcript "OTTMUST00000177763.1";
chr17	ENSEMBL	exon	32747250	32747332	0	+	.	gene_id "ENSMUSG00000091586.3"; transcript_id "ENSMUST00000165999.2"; gene_type "protein_coding"; gene_name "Cyp4f17"; transcript_type "protein_coding"; transcript_name "Cyp4f17-201"; exon_number 12; exon_id "ENSMUSE00000966453.2"; level 3; protein_id "ENSMUSP00000129514.2"; transcript_support_level "5"; mgi_id "MGI:3646233"; tag "basic"; tag "appris_principal_1"; tag "CCDS"; ccdsid "CCDS50059.1"; havana_gene "OTTMUSG00000073310.1";
chr17	ENSEMBL	CDS	32747250	32747332	0	+	0	gene_id "ENSMUSG00000091586.3"; transcript_id "ENSMUST00000165999.2"; gene_type "protein_coding"; gene_name "Cyp4f17"; transcript_type "protein_coding"; transcript_name "Cyp4f17-201"; exon_number 12; exon_id "ENSMUSE00000966453.2"; level 3; protein_id "ENSMUSP00000129514.2"; transcript_support_level "5"; mgi_id "MGI:3646233"; tag "basic"; tag "appris_principal_1"; tag "CCDS"; ccdsid "CCDS50059.1"; havana_gene "OTTMUSG00000073310.1";
chr17	ENSEMBL_gcm37	exon	32747250	32747332	0.0647478562975352	+	.	gene_id "ENSMUSG00000091586.3"; transcript_id "ENSMUSG00000091586.3_tx_14"; exon_id "chr17_32747250_32747332_+"; exonnum "14"; txlen "1830";
chr17	ENSEMBL_gcm37	exon	32747250	32747332	3.0726763562623	+	.	gene_id "ENSMUSG00000091586.3"; transcript_id "ENSMUSG00000091586.3_tx_9"; exon_id "chr17_32747250_32747332_+"; exonnum "4"; txlen "554";
chr17	sragcm37_mid	exon	32747250	32747337	3.0726763562623	+	.	gene_id "ENSMUSG00000091586.3"; transcript_id "ENSMUSG00000091586.3_tx_11"; exon_id "chr17_32747250_32747337_+"; exonnum "4"; txlen "559";
chr17	sragcm37_mid	exon	32747250	32747337	0.0647478562975352	+	.	gene_id "ENSMUSG00000091586.3"; transcript_id "ENSMUSG00000091586.3_tx_15"; exon_id "chr17_32747250_32747337_+"; exonnum "14"; txlen "1835";
chr17	sragcm37_mid	exon	32747250	32747337	39.4804042351562	+	.	gene_id "ENSMUSG00000091586.3"; transcript_id "ENSMUSG00000091586.3_tx_3"; exon_id "chr17_32747250_32747337_+"; exonnum "12"; txlen "1642";
chr17	sragcm37_mid	exon	32747250	32747337	9.21395506368477	+	.	gene_id "ENSMUSG00000091586.3"; transcript_id "ENSMUSG00000091586.3_tx_7"; exon_id "chr17_32747250_32747337_+"; exonnum "12"; txlen "1658";
chr17	HAVANA	CDS	32747691	32747865	0	+	1	gene_id "ENSMUSG00000091586.3"; transcript_id "ENSMUST00000237003.2"; gene_type "protein_coding"; gene_name "Cyp4f17"; transcript_type "protein_coding"; transcript_name "Cyp4f17-204"; exon_number 13; exon_id "ENSMUSE00001461264.2"; level 2; protein_id "ENSMUSP00000157447.2"; mgi_id "MGI:3646233"; tag "basic"; tag "Ensembl_canonical"; tag "GENCODE_Primary"; tag "appris_principal_1"; tag "CCDS"; ccdsid "CCDS50059.1"; havana_gene "OTTMUSG00000073310.1"; havana_transcript "OTTMUST00000177763.1";
chr17	ENSEMBL	CDS	32747691	32747865	0	+	1	gene_id "ENSMUSG00000091586.3"; transcript_id "ENSMUST00000165999.2"; gene_type "protein_coding"; gene_name "Cyp4f17"; transcript_type "protein_coding"; transcript_name "Cyp4f17-201"; exon_number 13; exon_id "ENSMUSE00000892424.2"; level 3; protein_id "ENSMUSP00000129514.2"; transcript_support_level "5"; mgi_id "MGI:3646233"; tag "basic"; tag "appris_principal_1"; tag "CCDS"; ccdsid "CCDS50059.1"; havana_gene "OTTMUSG00000073310.1";
chr17	ENSEMBL	exon	32747691	32747868	0	+	.	gene_id "ENSMUSG00000091586.3"; transcript_id "ENSMUST00000165999.2"; gene_type "protein_coding"; gene_name "Cyp4f17"; transcript_type "protein_coding"; transcript_name "Cyp4f17-201"; exon_number 13; exon_id "ENSMUSE00000892424.2"; level 3; protein_id "ENSMUSP00000129514.2"; transcript_support_level "5"; mgi_id "MGI:3646233"; tag "basic"; tag "appris_principal_1"; tag "CCDS"; ccdsid "CCDS50059.1"; havana_gene "OTTMUSG00000073310.1";
chr17	ENSEMBL_gcm37	exon	32747691	32747868	3.0726763562623	+	.	gene_id "ENSMUSG00000091586.3"; transcript_id "ENSMUSG00000091586.3_tx_11"; exon_id "chr17_32747691_32747868_+"; exonnum "5"; txlen "559";
chr17	ENSEMBL_gcm37	exon	32747691	32747868	2.88922236467343	+	.	gene_id "ENSMUSG00000091586.3"; transcript_id "ENSMUSG00000091586.3_tx_12"; exon_id "chr17_32747691_32747868_+"; exonnum "4"; txlen "514";
chr17	ENSEMBL_gcm37	exon	32747691	32747868	0.0647478562975352	+	.	gene_id "ENSMUSG00000091586.3"; transcript_id "ENSMUSG00000091586.3_tx_14"; exon_id "chr17_32747691_32747868_+"; exonnum "15"; txlen "1830";
chr17	ENSEMBL_gcm37	exon	32747691	32747868	0.0647478562975352	+	.	gene_id "ENSMUSG00000091586.3"; transcript_id "ENSMUSG00000091586.3_tx_15"; exon_id "chr17_32747691_32747868_+"; exonnum "15"; txlen "1835";
chr17	ENSEMBL_gcm37	exon	32747691	32747868	39.4804042351562	+	.	gene_id "ENSMUSG00000091586.3"; transcript_id "ENSMUSG00000091586.3_tx_3"; exon_id "chr17_32747691_32747868_+"; exonnum "13"; txlen "1642";
chr17	ENSEMBL_gcm37	exon	32747691	32747868	15.1491424422532	+	.	gene_id "ENSMUSG00000091586.3"; transcript_id "ENSMUSG00000091586.3_tx_4"; exon_id "chr17_32747691_32747868_+"; exonnum "12"; txlen "1597";
chr17	ENSEMBL_gcm37	exon	32747691	32747868	9.21395506368477	+	.	gene_id "ENSMUSG00000091586.3"; transcript_id "ENSMUSG00000091586.3_tx_7"; exon_id "chr17_32747691_32747868_+"; exonnum "13"; txlen "1658";
chr17	ENSEMBL_gcm37	exon	32747691	32747868	6.57443407190423	+	.	gene_id "ENSMUSG00000091586.3"; transcript_id "ENSMUSG00000091586.3_tx_8"; exon_id "chr17_32747691_32747868_+"; exonnum "12"; txlen "1613";
chr17	ENSEMBL_gcm37	exon	32747691	32747868	3.0726763562623	+	.	gene_id "ENSMUSG00000091586.3"; transcript_id "ENSMUSG00000091586.3_tx_9"; exon_id "chr17_32747691_32747868_+"; exonnum "5"; txlen "554";
chr17	HAVANA	exon	32747691	32749117	0	+	.	gene_id "ENSMUSG00000091586.3"; transcript_id "ENSMUST00000237003.2"; gene_type "protein_coding"; gene_name "Cyp4f17"; transcript_type "protein_coding"; transcript_name "Cyp4f17-204"; exon_number 13; exon_id "ENSMUSE00001461264.2"; level 2; protein_id "ENSMUSP00000157447.2"; mgi_id "MGI:3646233"; tag "basic"; tag "Ensembl_canonical"; tag "GENCODE_Primary"; tag "appris_principal_1"; tag "CCDS"; ccdsid "CCDS50059.1"; havana_gene "OTTMUSG00000073310.1"; havana_transcript "OTTMUST00000177763.1";
chr17	HAVANA	stop_codon	32747866	32747868	0	+	0	gene_id "ENSMUSG00000091586.3"; transcript_id "ENSMUST00000237003.2"; gene_type "protein_coding"; gene_name "Cyp4f17"; transcript_type "protein_coding"; transcript_name "Cyp4f17-204"; exon_number 13; exon_id "ENSMUSE00001461264.2"; level 2; protein_id "ENSMUSP00000157447.2"; mgi_id "MGI:3646233"; tag "basic"; tag "Ensembl_canonical"; tag "GENCODE_Primary"; tag "appris_principal_1"; tag "CCDS"; ccdsid "CCDS50059.1"; havana_gene "OTTMUSG00000073310.1"; havana_transcript "OTTMUST00000177763.1";
chr17	ENSEMBL	stop_codon	32747866	32747868	0	+	0	gene_id "ENSMUSG00000091586.3"; transcript_id "ENSMUST00000165999.2"; gene_type "protein_coding"; gene_name "Cyp4f17"; transcript_type "protein_coding"; transcript_name "Cyp4f17-201"; exon_number 13; exon_id "ENSMUSE00000892424.2"; level 3; protein_id "ENSMUSP00000129514.2"; transcript_support_level "5"; mgi_id "MGI:3646233"; tag "basic"; tag "appris_principal_1"; tag "CCDS"; ccdsid "CCDS50059.1"; havana_gene "OTTMUSG00000073310.1";
chr17	ENSEMBL	UTR	32747866	32747868	0	+	.	gene_id "ENSMUSG00000091586.3"; transcript_id "ENSMUST00000165999.2"; gene_type "protein_coding"; gene_name "Cyp4f17"; transcript_type "protein_coding"; transcript_name "Cyp4f17-201"; exon_number 13; exon_id "ENSMUSE00000892424.2"; level 3; protein_id "ENSMUSP00000129514.2"; transcript_support_level "5"; mgi_id "MGI:3646233"; tag "basic"; tag "appris_principal_1"; tag "CCDS"; ccdsid "CCDS50059.1"; havana_gene "OTTMUSG00000073310.1";
chr17	HAVANA	UTR	32747866	32749117	0	+	.	gene_id "ENSMUSG00000091586.3"; transcript_id "ENSMUST00000237003.2"; gene_type "protein_coding"; gene_name "Cyp4f17"; transcript_type "protein_coding"; transcript_name "Cyp4f17-204"; exon_number 13; exon_id "ENSMUSE00001461264.2"; level 2; protein_id "ENSMUSP00000157447.2"; mgi_id "MGI:3646233"; tag "basic"; tag "Ensembl_canonical"; tag "GENCODE_Primary"; tag "appris_principal_1"; tag "CCDS"; ccdsid "CCDS50059.1"; havana_gene "OTTMUSG00000073310.1"; havana_transcript "OTTMUST00000177763.1";
chr17	HAVANA	exon	32755532	32755629	0	+	.	gene_id "ENSMUSG00000048440.17"; transcript_id "ENSMUST00000169591.8"; gene_type "protein_coding"; gene_name "Cyp4f16"; transcript_type "protein_coding"; transcript_name "Cyp4f16-208"; exon_number 1; exon_id "ENSMUSE00000890068.2"; level 2; protein_id "ENSMUSP00000131058.2"; transcript_support_level "1"; mgi_id "MGI:1917351"; tag "basic"; tag "Ensembl_canonical"; tag "GENCODE_Primary"; tag "appris_principal_1"; tag "CCDS"; ccdsid "CCDS28619.1"; havana_gene "OTTMUSG00000036870.1"; havana_transcript "OTTMUST00000094716.1";
chr17	HAVANA	UTR	32755532	32755629	0	+	.	gene_id "ENSMUSG00000048440.17"; transcript_id "ENSMUST00000169591.8"; gene_type "protein_coding"; gene_name "Cyp4f16"; transcript_type "protein_coding"; transcript_name "Cyp4f16-208"; exon_number 1; exon_id "ENSMUSE00000890068.2"; level 2; protein_id "ENSMUSP00000131058.2"; transcript_support_level "1"; mgi_id "MGI:1917351"; tag "basic"; tag "Ensembl_canonical"; tag "GENCODE_Primary"; tag "appris_principal_1"; tag "CCDS"; ccdsid "CCDS28619.1"; havana_gene "OTTMUSG00000036870.1"; havana_transcript "OTTMUST00000094716.1";
chr17	HAVANA	gene	32755532	32770772	0	+	.	gene_id "ENSMUSG00000048440.17"; gene_type "protein_coding"; gene_name "Cyp4f16"; level 2; mgi_id "MGI:1917351"; havana_gene "OTTMUSG00000036870.1";
chr17	HAVANA	transcript	32755532	32770772	0	+	.	gene_id "ENSMUSG00000048440.17"; transcript_id "ENSMUST00000169591.8"; gene_type "protein_coding"; gene_name "Cyp4f16"; transcript_type "protein_coding"; transcript_name "Cyp4f16-208"; level 2; protein_id "ENSMUSP00000131058.2"; transcript_support_level "1"; mgi_id "MGI:1917351"; tag "basic"; tag "Ensembl_canonical"; tag "GENCODE_Primary"; tag "appris_principal_1"; tag "CCDS"; ccdsid "CCDS28619.1"; havana_gene "OTTMUSG00000036870.1"; havana_transcript "OTTMUST00000094716.1";
chr17	HAVANA	exon	32755543	32755629	0	+	.	gene_id "ENSMUSG00000048440.17"; transcript_id "ENSMUST00000003416.15"; gene_type "protein_coding"; gene_name "Cyp4f16"; transcript_type "protein_coding"; transcript_name "Cyp4f16-201"; exon_number 1; exon_id "ENSMUSE00000910482.2"; level 2; protein_id "ENSMUSP00000003416.9"; transcript_support_level "1"; mgi_id "MGI:1917351"; tag "alternative_5_UTR"; tag "NAGNAG_splice_site"; tag "basic"; tag "appris_principal_1"; tag "CCDS"; ccdsid "CCDS28619.1"; havana_gene "OTTMUSG00000036870.1"; havana_transcript "OTTMUST00000094717.1";
chr17	HAVANA	UTR	32755543	32755629	0	+	.	gene_id "ENSMUSG00000048440.17"; transcript_id "ENSMUST00000003416.15"; gene_type "protein_coding"; gene_name "Cyp4f16"; transcript_type "protein_coding"; transcript_name "Cyp4f16-201"; exon_number 1; exon_id "ENSMUSE00000910482.2"; level 2; protein_id "ENSMUSP00000003416.9"; transcript_support_level "1"; mgi_id "MGI:1917351"; tag "alternative_5_UTR"; tag "NAGNAG_splice_site"; tag "basic"; tag "appris_principal_1"; tag "CCDS"; ccdsid "CCDS28619.1"; havana_gene "OTTMUSG00000036870.1"; havana_transcript "OTTMUST00000094717.1";
chr17	HAVANA	transcript	32755543	32770771	0	+	.	gene_id "ENSMUSG00000048440.17"; transcript_id "ENSMUST00000003416.15"; gene_type "protein_coding"; gene_name "Cyp4f16"; transcript_type "protein_coding"; transcript_name "Cyp4f16-201"; level 2; protein_id "ENSMUSP00000003416.9"; transcript_support_level "1"; mgi_id "MGI:1917351"; tag "alternative_5_UTR"; tag "NAGNAG_splice_site"; tag "basic"; tag "appris_principal_1"; tag "CCDS"; ccdsid "CCDS28619.1"; havana_gene "OTTMUSG00000036870.1"; havana_transcript "OTTMUST00000094717.1";
chr17	HAVANA	exon	32755551	32755629	0	+	.	gene_id "ENSMUSG00000048440.17"; transcript_id "ENSMUST00000165515.8"; gene_type "protein_coding"; gene_name "Cyp4f16"; transcript_type "nonsense_mediated_decay"; transcript_name "Cyp4f16-204"; exon_number 1; exon_id "ENSMUSE00000916669.2"; level 2; protein_id "ENSMUSP00000126845.2"; transcript_support_level "1"; mgi_id "MGI:1917351"; havana_gene "OTTMUSG00000036870.1"; havana_transcript "OTTMUST00000094718.1";
chr17	HAVANA	UTR	32755551	32755629	0	+	.	gene_id "ENSMUSG00000048440.17"; transcript_id "ENSMUST00000165515.8"; gene_type "protein_coding"; gene_name "Cyp4f16"; transcript_type "nonsense_mediated_decay"; transcript_name "Cyp4f16-204"; exon_number 1; exon_id "ENSMUSE00000916669.2"; level 2; protein_id "ENSMUSP00000126845.2"; transcript_support_level "1"; mgi_id "MGI:1917351"; havana_gene "OTTMUSG00000036870.1"; havana_transcript "OTTMUST00000094718.1";
chr17	HAVANA	transcript	32755551	32770772	0	+	.	gene_id "ENSMUSG00000048440.17"; transcript_id "ENSMUST00000165515.8"; gene_type "protein_coding"; gene_name "Cyp4f16"; transcript_type "nonsense_mediated_decay"; transcript_name "Cyp4f16-204"; level 2; protein_id "ENSMUSP00000126845.2"; transcript_support_level "1"; mgi_id "MGI:1917351"; havana_gene "OTTMUSG00000036870.1"; havana_transcript "OTTMUST00000094718.1";
chr17	HAVANA	exon	32755560	32755629	0	+	.	gene_id "ENSMUSG00000048440.17"; transcript_id "ENSMUST00000237245.2"; gene_type "protein_coding"; gene_name "Cyp4f16"; transcript_type "nonsense_mediated_decay"; transcript_name "Cyp4f16-210"; exon_number 1; exon_id "ENSMUSE00001462481.2"; level 2; protein_id "ENSMUSP00000158566.2"; mgi_id "MGI:1917351"; tag "RNA_Seq_supported_only"; havana_gene "OTTMUSG00000036870.1"; havana_transcript "OTTMUST00000178416.1";
chr17	HAVANA	UTR	32755560	32755629	0	+	.	gene_id "ENSMUSG00000048440.17"; transcript_id "ENSMUST00000237245.2"; gene_type "protein_coding"; gene_name "Cyp4f16"; transcript_type "nonsense_mediated_decay"; transcript_name "Cyp4f16-210"; exon_number 1; exon_id "ENSMUSE00001462481.2"; level 2; protein_id "ENSMUSP00000158566.2"; mgi_id "MGI:1917351"; tag "RNA_Seq_supported_only"; havana_gene "OTTMUSG00000036870.1"; havana_transcript "OTTMUST00000178416.1";
chr17	HAVANA	transcript	32755560	32770770	0	+	.	gene_id "ENSMUSG00000048440.17"; transcript_id "ENSMUST00000237245.2"; gene_type "protein_coding"; gene_name "Cyp4f16"; transcript_type "nonsense_mediated_decay"; transcript_name "Cyp4f16-210"; level 2; protein_id "ENSMUSP00000158566.2"; mgi_id "MGI:1917351"; tag "RNA_Seq_supported_only"; havana_gene "OTTMUSG00000036870.1"; havana_transcript "OTTMUST00000178416.1";
chr17	HAVANA	exon	32755569	32755629	0	+	.	gene_id "ENSMUSG00000048440.17"; transcript_id "ENSMUST00000170956.8"; gene_type "protein_coding"; gene_name "Cyp4f16"; transcript_type "protein_coding_CDS_not_defined"; transcript_name "Cyp4f16-209"; exon_number 1; exon_id "ENSMUSE00000883826.2"; level 2; transcript_support_level "5"; mgi_id "MGI:1917351"; havana_gene "OTTMUSG00000036870.1"; havana_transcript "OTTMUST00000094719.1";
chr17	HAVANA	transcript	32755569	32763399	0	+	.	gene_id "ENSMUSG00000048440.17"; transcript_id "ENSMUST00000170956.8"; gene_type "protein_coding"; gene_name "Cyp4f16"; transcript_type "protein_coding_CDS_not_defined"; transcript_name "Cyp4f16-209"; level 2; transcript_support_level "5"; mgi_id "MGI:1917351"; havana_gene "OTTMUSG00000036870.1"; havana_transcript "OTTMUST00000094719.1";
chr17	HAVANA	exon	32755575	32755629	0	+	.	gene_id "ENSMUSG00000048440.17"; transcript_id "ENSMUST00000164628.2"; gene_type "protein_coding"; gene_name "Cyp4f16"; transcript_type "retained_intron"; transcript_name "Cyp4f16-203"; exon_number 1; exon_id "ENSMUSE00000431018.9"; level 2; transcript_support_level "2"; mgi_id "MGI:1917351"; havana_gene "OTTMUSG00000036870.1"; havana_transcript "OTTMUST00000094720.1";
chr17	HAVANA	transcript	32755575	32759485	0	+	.	gene_id "ENSMUSG00000048440.17"; transcript_id "ENSMUST00000164628.2"; gene_type "protein_coding"; gene_name "Cyp4f16"; transcript_type "retained_intron"; transcript_name "Cyp4f16-203"; level 2; transcript_support_level "2"; mgi_id "MGI:1917351"; havana_gene "OTTMUSG00000036870.1"; havana_transcript "OTTMUST00000094720.1";
chr17	HAVANA	exon	32755591	32755629	0	+	.	gene_id "ENSMUSG00000048440.17"; transcript_id "ENSMUST00000169252.8"; gene_type "protein_coding"; gene_name "Cyp4f16"; transcript_type "nonsense_mediated_decay"; transcript_name "Cyp4f16-207"; exon_number 1; exon_id "ENSMUSE00000888788.2"; level 2; protein_id "ENSMUSP00000128349.2"; transcript_support_level "3"; mgi_id "MGI:1917351"; havana_gene "OTTMUSG00000036870.1"; havana_transcript "OTTMUST00000094721.1";
chr17	HAVANA	UTR	32755591	32755629	0	+	.	gene_id "ENSMUSG00000048440.17"; transcript_id "ENSMUST00000169252.8"; gene_type "protein_coding"; gene_name "Cyp4f16"; transcript_type "nonsense_mediated_decay"; transcript_name "Cyp4f16-207"; exon_number 1; exon_id "ENSMUSE00000888788.2"; level 2; protein_id "ENSMUSP00000128349.2"; transcript_support_level "3"; mgi_id "MGI:1917351"; havana_gene "OTTMUSG00000036870.1"; havana_transcript "OTTMUST00000094721.1";
chr17	HAVANA	transcript	32755591	32765685	0	+	.	gene_id "ENSMUSG00000048440.17"; transcript_id "ENSMUST00000169252.8"; gene_type "protein_coding"; gene_name "Cyp4f16"; transcript_type "nonsense_mediated_decay"; transcript_name "Cyp4f16-207"; level 2; protein_id "ENSMUSP00000128349.2"; transcript_support_level "3"; mgi_id "MGI:1917351"; havana_gene "OTTMUSG00000036870.1"; havana_transcript "OTTMUST00000094721.1";
chr17	HAVANA	UTR	32755969	32755972	0	+	.	gene_id "ENSMUSG00000048440.17"; transcript_id "ENSMUST00000169591.8"; gene_type "protein_coding"; gene_name "Cyp4f16"; transcript_type "protein_coding"; transcript_name "Cyp4f16-208"; exon_number 2; exon_id "ENSMUSE00001241422.2"; level 2; protein_id "ENSMUSP00000131058.2"; transcript_support_level "1"; mgi_id "MGI:1917351"; tag "basic"; tag "Ensembl_canonical"; tag "GENCODE_Primary"; tag "appris_principal_1"; tag "CCDS"; ccdsid "CCDS28619.1"; havana_gene "OTTMUSG00000036870.1"; havana_transcript "OTTMUST00000094716.1";
chr17	HAVANA	UTR	32755969	32755972	0	+	.	gene_id "ENSMUSG00000048440.17"; transcript_id "ENSMUST00000165515.8"; gene_type "protein_coding"; gene_name "Cyp4f16"; transcript_type "nonsense_mediated_decay"; transcript_name "Cyp4f16-204"; exon_number 2; exon_id "ENSMUSE00001241422.2"; level 2; protein_id "ENSMUSP00000126845.2"; transcript_support_level "1"; mgi_id "MGI:1917351"; havana_gene "OTTMUSG00000036870.1"; havana_transcript "OTTMUST00000094718.1";
chr17	HAVANA	UTR	32755969	32755972	0	+	.	gene_id "ENSMUSG00000048440.17"; transcript_id "ENSMUST00000237245.2"; gene_type "protein_coding"; gene_name "Cyp4f16"; transcript_type "nonsense_mediated_decay"; transcript_name "Cyp4f16-210"; exon_number 2; exon_id "ENSMUSE00001241422.2"; level 2; protein_id "ENSMUSP00000158566.2"; mgi_id "MGI:1917351"; tag "RNA_Seq_supported_only"; havana_gene "OTTMUSG00000036870.1"; havana_transcript "OTTMUST00000178416.1";
chr17	HAVANA	exon	32755969	32756170	0	+	.	gene_id "ENSMUSG00000048440.17"; transcript_id "ENSMUST00000169591.8"; gene_type "protein_coding"; gene_name "Cyp4f16"; transcript_type "protein_coding"; transcript_name "Cyp4f16-208"; exon_number 2; exon_id "ENSMUSE00001241422.2"; level 2; protein_id "ENSMUSP00000131058.2"; transcript_support_level "1"; mgi_id "MGI:1917351"; tag "basic"; tag "Ensembl_canonical"; tag "GENCODE_Primary"; tag "appris_principal_1"; tag "CCDS"; ccdsid "CCDS28619.1"; havana_gene "OTTMUSG00000036870.1"; havana_transcript "OTTMUST00000094716.1";
chr17	HAVANA	exon	32755969	32756170	0	+	.	gene_id "ENSMUSG00000048440.17"; transcript_id "ENSMUST00000165515.8"; gene_type "protein_coding"; gene_name "Cyp4f16"; transcript_type "nonsense_mediated_decay"; transcript_name "Cyp4f16-204"; exon_number 2; exon_id "ENSMUSE00001241422.2"; level 2; protein_id "ENSMUSP00000126845.2"; transcript_support_level "1"; mgi_id "MGI:1917351"; havana_gene "OTTMUSG00000036870.1"; havana_transcript "OTTMUST00000094718.1";
chr17	HAVANA	exon	32755969	32756170	0	+	.	gene_id "ENSMUSG00000048440.17"; transcript_id "ENSMUST00000237245.2"; gene_type "protein_coding"; gene_name "Cyp4f16"; transcript_type "nonsense_mediated_decay"; transcript_name "Cyp4f16-210"; exon_number 2; exon_id "ENSMUSE00001241422.2"; level 2; protein_id "ENSMUSP00000158566.2"; mgi_id "MGI:1917351"; tag "RNA_Seq_supported_only"; havana_gene "OTTMUSG00000036870.1"; havana_transcript "OTTMUST00000178416.1";
chr17	HAVANA	exon	32755969	32756170	0	+	.	gene_id "ENSMUSG00000048440.17"; transcript_id "ENSMUST00000164628.2"; gene_type "protein_coding"; gene_name "Cyp4f16"; transcript_type "retained_intron"; transcript_name "Cyp4f16-203"; exon_number 2; exon_id "ENSMUSE00001296084.2"; level 2; transcript_support_level "2"; mgi_id "MGI:1917351"; havana_gene "OTTMUSG00000036870.1"; havana_transcript "OTTMUST00000094720.1";
chr17	HAVANA	UTR	32755972	32755972	0	+	.	gene_id "ENSMUSG00000048440.17"; transcript_id "ENSMUST00000003416.15"; gene_type "protein_coding"; gene_name "Cyp4f16"; transcript_type "protein_coding"; transcript_name "Cyp4f16-201"; exon_number 2; exon_id "ENSMUSE00001308166.2"; level 2; protein_id "ENSMUSP00000003416.9"; transcript_support_level "1"; mgi_id "MGI:1917351"; tag "alternative_5_UTR"; tag "NAGNAG_splice_site"; tag "basic"; tag "appris_principal_1"; tag "CCDS"; ccdsid "CCDS28619.1"; havana_gene "OTTMUSG00000036870.1"; havana_transcript "OTTMUST00000094717.1";
chr17	HAVANA	UTR	32755972	32755972	0	+	.	gene_id "ENSMUSG00000048440.17"; transcript_id "ENSMUST00000169252.8"; gene_type "protein_coding"; gene_name "Cyp4f16"; transcript_type "nonsense_mediated_decay"; transcript_name "Cyp4f16-207"; exon_number 2; exon_id "ENSMUSE00001308166.2"; level 2; protein_id "ENSMUSP00000128349.2"; transcript_support_level "3"; mgi_id "MGI:1917351"; havana_gene "OTTMUSG00000036870.1"; havana_transcript "OTTMUST00000094721.1";
chr17	HAVANA	exon	32755972	32756170	0	+	.	gene_id "ENSMUSG00000048440.17"; transcript_id "ENSMUST00000003416.15"; gene_type "protein_coding"; gene_name "Cyp4f16"; transcript_type "protein_coding"; transcript_name "Cyp4f16-201"; exon_number 2; exon_id "ENSMUSE00001308166.2"; level 2; protein_id "ENSMUSP00000003416.9"; transcript_support_level "1"; mgi_id "MGI:1917351"; tag "alternative_5_UTR"; tag "NAGNAG_splice_site"; tag "basic"; tag "appris_principal_1"; tag "CCDS"; ccdsid "CCDS28619.1"; havana_gene "OTTMUSG00000036870.1"; havana_transcript "OTTMUST00000094717.1";
chr17	HAVANA	exon	32755972	32756170	0	+	.	gene_id "ENSMUSG00000048440.17"; transcript_id "ENSMUST00000170956.8"; gene_type "protein_coding"; gene_name "Cyp4f16"; transcript_type "protein_coding_CDS_not_defined"; transcript_name "Cyp4f16-209"; exon_number 2; exon_id "ENSMUSE00001291157.2"; level 2; transcript_support_level "5"; mgi_id "MGI:1917351"; havana_gene "OTTMUSG00000036870.1"; havana_transcript "OTTMUST00000094719.1";
chr17	HAVANA	exon	32755972	32756170	0	+	.	gene_id "ENSMUSG00000048440.17"; transcript_id "ENSMUST00000169252.8"; gene_type "protein_coding"; gene_name "Cyp4f16"; transcript_type "nonsense_mediated_decay"; transcript_name "Cyp4f16-207"; exon_number 2; exon_id "ENSMUSE00001308166.2"; level 2; protein_id "ENSMUSP00000128349.2"; transcript_support_level "3"; mgi_id "MGI:1917351"; havana_gene "OTTMUSG00000036870.1"; havana_transcript "OTTMUST00000094721.1";
chr17	HAVANA	start_codon	32755973	32755975	0	+	0	gene_id "ENSMUSG00000048440.17"; transcript_id "ENSMUST00000169591.8"; gene_type "protein_coding"; gene_name "Cyp4f16"; transcript_type "protein_coding"; transcript_name "Cyp4f16-208"; exon_number 2; exon_id "ENSMUSE00001241422.2"; level 2; protein_id "ENSMUSP00000131058.2"; transcript_support_level "1"; mgi_id "MGI:1917351"; tag "basic"; tag "Ensembl_canonical"; tag "GENCODE_Primary"; tag "appris_principal_1"; tag "CCDS"; ccdsid "CCDS28619.1"; havana_gene "OTTMUSG00000036870.1"; havana_transcript "OTTMUST00000094716.1";
chr17	HAVANA	start_codon	32755973	32755975	0	+	0	gene_id "ENSMUSG00000048440.17"; transcript_id "ENSMUST00000003416.15"; gene_type "protein_coding"; gene_name "Cyp4f16"; transcript_type "protein_coding"; transcript_name "Cyp4f16-201"; exon_number 2; exon_id "ENSMUSE00001308166.2"; level 2; protein_id "ENSMUSP00000003416.9"; transcript_support_level "1"; mgi_id "MGI:1917351"; tag "alternative_5_UTR"; tag "NAGNAG_splice_site"; tag "basic"; tag "appris_principal_1"; tag "CCDS"; ccdsid "CCDS28619.1"; havana_gene "OTTMUSG00000036870.1"; havana_transcript "OTTMUST00000094717.1";
chr17	HAVANA	start_codon	32755973	32755975	0	+	0	gene_id "ENSMUSG00000048440.17"; transcript_id "ENSMUST00000165515.8"; gene_type "protein_coding"; gene_name "Cyp4f16"; transcript_type "nonsense_mediated_decay"; transcript_name "Cyp4f16-204"; exon_number 2; exon_id "ENSMUSE00001241422.2"; level 2; protein_id "ENSMUSP00000126845.2"; transcript_support_level "1"; mgi_id "MGI:1917351"; havana_gene "OTTMUSG00000036870.1"; havana_transcript "OTTMUST00000094718.1";
chr17	HAVANA	start_codon	32755973	32755975	0	+	0	gene_id "ENSMUSG00000048440.17"; transcript_id "ENSMUST00000237245.2"; gene_type "protein_coding"; gene_name "Cyp4f16"; transcript_type "nonsense_mediated_decay"; transcript_name "Cyp4f16-210"; exon_number 2; exon_id "ENSMUSE00001241422.2"; level 2; protein_id "ENSMUSP00000158566.2"; mgi_id "MGI:1917351"; tag "RNA_Seq_supported_only"; havana_gene "OTTMUSG00000036870.1"; havana_transcript "OTTMUST00000178416.1";
chr17	HAVANA	start_codon	32755973	32755975	0	+	0	gene_id "ENSMUSG00000048440.17"; transcript_id "ENSMUST00000169252.8"; gene_type "protein_coding"; gene_name "Cyp4f16"; transcript_type "nonsense_mediated_decay"; transcript_name "Cyp4f16-207"; exon_number 2; exon_id "ENSMUSE00001308166.2"; level 2; protein_id "ENSMUSP00000128349.2"; transcript_support_level "3"; mgi_id "MGI:1917351"; havana_gene "OTTMUSG00000036870.1"; havana_transcript "OTTMUST00000094721.1";
chr17	HAVANA	CDS	32755973	32756170	0	+	0	gene_id "ENSMUSG00000048440.17"; transcript_id "ENSMUST00000169591.8"; gene_type "protein_coding"; gene_name "Cyp4f16"; transcript_type "protein_coding"; transcript_name "Cyp4f16-208"; exon_number 2; exon_id "ENSMUSE00001241422.2"; level 2; protein_id "ENSMUSP00000131058.2"; transcript_support_level "1"; mgi_id "MGI:1917351"; tag "basic"; tag "Ensembl_canonical"; tag "GENCODE_Primary"; tag "appris_principal_1"; tag "CCDS"; ccdsid "CCDS28619.1"; havana_gene "OTTMUSG00000036870.1"; havana_transcript "OTTMUST00000094716.1";
chr17	HAVANA	CDS	32755973	32756170	0	+	0	gene_id "ENSMUSG00000048440.17"; transcript_id "ENSMUST00000003416.15"; gene_type "protein_coding"; gene_name "Cyp4f16"; transcript_type "protein_coding"; transcript_name "Cyp4f16-201"; exon_number 2; exon_id "ENSMUSE00001308166.2"; level 2; protein_id "ENSMUSP00000003416.9"; transcript_support_level "1"; mgi_id "MGI:1917351"; tag "alternative_5_UTR"; tag "NAGNAG_splice_site"; tag "basic"; tag "appris_principal_1"; tag "CCDS"; ccdsid "CCDS28619.1"; havana_gene "OTTMUSG00000036870.1"; havana_transcript "OTTMUST00000094717.1";
chr17	HAVANA	CDS	32755973	32756170	0	+	0	gene_id "ENSMUSG00000048440.17"; transcript_id "ENSMUST00000165515.8"; gene_type "protein_coding"; gene_name "Cyp4f16"; transcript_type "nonsense_mediated_decay"; transcript_name "Cyp4f16-204"; exon_number 2; exon_id "ENSMUSE00001241422.2"; level 2; protein_id "ENSMUSP00000126845.2"; transcript_support_level "1"; mgi_id "MGI:1917351"; havana_gene "OTTMUSG00000036870.1"; havana_transcript "OTTMUST00000094718.1";
chr17	HAVANA	CDS	32755973	32756170	0	+	0	gene_id "ENSMUSG00000048440.17"; transcript_id "ENSMUST00000237245.2"; gene_type "protein_coding"; gene_name "Cyp4f16"; transcript_type "nonsense_mediated_decay"; transcript_name "Cyp4f16-210"; exon_number 2; exon_id "ENSMUSE00001241422.2"; level 2; protein_id "ENSMUSP00000158566.2"; mgi_id "MGI:1917351"; tag "RNA_Seq_supported_only"; havana_gene "OTTMUSG00000036870.1"; havana_transcript "OTTMUST00000178416.1";
chr17	HAVANA	CDS	32755973	32756170	0	+	0	gene_id "ENSMUSG00000048440.17"; transcript_id "ENSMUST00000169252.8"; gene_type "protein_coding"; gene_name "Cyp4f16"; transcript_type "nonsense_mediated_decay"; transcript_name "Cyp4f16-207"; exon_number 2; exon_id "ENSMUSE00001308166.2"; level 2; protein_id "ENSMUSP00000128349.2"; transcript_support_level "3"; mgi_id "MGI:1917351"; havana_gene "OTTMUSG00000036870.1"; havana_transcript "OTTMUST00000094721.1";
chr17	HAVANA	exon	32759245	32759389	0	+	.	gene_id "ENSMUSG00000048440.17"; transcript_id "ENSMUST00000169591.8"; gene_type "protein_coding"; gene_name "Cyp4f16"; transcript_type "protein_coding"; transcript_name "Cyp4f16-208"; exon_number 3; exon_id "ENSMUSE00001228261.2"; level 2; protein_id "ENSMUSP00000131058.2"; transcript_support_level "1"; mgi_id "MGI:1917351"; tag "basic"; tag "Ensembl_canonical"; tag "GENCODE_Primary"; tag "appris_principal_1"; tag "CCDS"; ccdsid "CCDS28619.1"; havana_gene "OTTMUSG00000036870.1"; havana_transcript "OTTMUST00000094716.1";
chr17	HAVANA	CDS	32759245	32759389	0	+	0	gene_id "ENSMUSG00000048440.17"; transcript_id "ENSMUST00000169591.8"; gene_type "protein_coding"; gene_name "Cyp4f16"; transcript_type "protein_coding"; transcript_name "Cyp4f16-208"; exon_number 3; exon_id "ENSMUSE00001228261.2"; level 2; protein_id "ENSMUSP00000131058.2"; transcript_support_level "1"; mgi_id "MGI:1917351"; tag "basic"; tag "Ensembl_canonical"; tag "GENCODE_Primary"; tag "appris_principal_1"; tag "CCDS"; ccdsid "CCDS28619.1"; havana_gene "OTTMUSG00000036870.1"; havana_transcript "OTTMUST00000094716.1";
chr17	HAVANA	exon	32759245	32759389	0	+	.	gene_id "ENSMUSG00000048440.17"; transcript_id "ENSMUST00000003416.15"; gene_type "protein_coding"; gene_name "Cyp4f16"; transcript_type "protein_coding"; transcript_name "Cyp4f16-201"; exon_number 3; exon_id "ENSMUSE00001228261.2"; level 2; protein_id "ENSMUSP00000003416.9"; transcript_support_level "1"; mgi_id "MGI:1917351"; tag "alternative_5_UTR"; tag "NAGNAG_splice_site"; tag "basic"; tag "appris_principal_1"; tag "CCDS"; ccdsid "CCDS28619.1"; havana_gene "OTTMUSG00000036870.1"; havana_transcript "OTTMUST00000094717.1";
chr17	HAVANA	CDS	32759245	32759389	0	+	0	gene_id "ENSMUSG00000048440.17"; transcript_id "ENSMUST00000003416.15"; gene_type "protein_coding"; gene_name "Cyp4f16"; transcript_type "protein_coding"; transcript_name "Cyp4f16-201"; exon_number 3; exon_id "ENSMUSE00001228261.2"; level 2; protein_id "ENSMUSP00000003416.9"; transcript_support_level "1"; mgi_id "MGI:1917351"; tag "alternative_5_UTR"; tag "NAGNAG_splice_site"; tag "basic"; tag "appris_principal_1"; tag "CCDS"; ccdsid "CCDS28619.1"; havana_gene "OTTMUSG00000036870.1"; havana_transcript "OTTMUST00000094717.1";
chr17	HAVANA	exon	32759245	32759389	0	+	.	gene_id "ENSMUSG00000048440.17"; transcript_id "ENSMUST00000170956.8"; gene_type "protein_coding"; gene_name "Cyp4f16"; transcript_type "protein_coding_CDS_not_defined"; transcript_name "Cyp4f16-209"; exon_number 3; exon_id "ENSMUSE00001239440.2"; level 2; transcript_support_level "5"; mgi_id "MGI:1917351"; havana_gene "OTTMUSG00000036870.1"; havana_transcript "OTTMUST00000094719.1";
chr17	HAVANA	exon	32759245	32759485	0	+	.	gene_id "ENSMUSG00000048440.17"; transcript_id "ENSMUST00000164628.2"; gene_type "protein_coding"; gene_name "Cyp4f16"; transcript_type "retained_intron"; transcript_name "Cyp4f16-203"; exon_number 3; exon_id "ENSMUSE00000904784.2"; level 2; transcript_support_level "2"; mgi_id "MGI:1917351"; havana_gene "OTTMUSG00000036870.1"; havana_transcript "OTTMUST00000094720.1";
chr17	HAVANA	exon	32761607	32761978	0	+	.	gene_id "ENSMUSG00000048440.17"; transcript_id "ENSMUST00000163736.2"; gene_type "protein_coding"; gene_name "Cyp4f16"; transcript_type "retained_intron"; transcript_name "Cyp4f16-202"; exon_number 1; exon_id "ENSMUSE00000880235.2"; level 2; transcript_support_level "5"; mgi_id "MGI:1917351"; havana_gene "OTTMUSG00000036870.1"; havana_transcript "OTTMUST00000094722.1";
chr17	HAVANA	transcript	32761607	32763195	0	+	.	gene_id "ENSMUSG00000048440.17"; transcript_id "ENSMUST00000163736.2"; gene_type "protein_coding"; gene_name "Cyp4f16"; transcript_type "retained_intron"; transcript_name "Cyp4f16-202"; level 2; transcript_support_level "5"; mgi_id "MGI:1917351"; havana_gene "OTTMUSG00000036870.1"; havana_transcript "OTTMUST00000094722.1";
chr17	HAVANA	CDS	32761712	32761732	0	+	0	gene_id "ENSMUSG00000048440.17"; transcript_id "ENSMUST00000165515.8"; gene_type "protein_coding"; gene_name "Cyp4f16"; transcript_type "nonsense_mediated_decay"; transcript_name "Cyp4f16-204"; exon_number 3; exon_id "ENSMUSE00001286982.2"; level 2; protein_id "ENSMUSP00000126845.2"; transcript_support_level "1"; mgi_id "MGI:1917351"; havana_gene "OTTMUSG00000036870.1"; havana_transcript "OTTMUST00000094718.1";
chr17	HAVANA	exon	32761712	32761765	0	+	.	gene_id "ENSMUSG00000048440.17"; transcript_id "ENSMUST00000169591.8"; gene_type "protein_coding"; gene_name "Cyp4f16"; transcript_type "protein_coding"; transcript_name "Cyp4f16-208"; exon_number 4; exon_id "ENSMUSE00001274899.2"; level 2; protein_id "ENSMUSP00000131058.2"; transcript_support_level "1"; mgi_id "MGI:1917351"; tag "basic"; tag "Ensembl_canonical"; tag "GENCODE_Primary"; tag "appris_principal_1"; tag "CCDS"; ccdsid "CCDS28619.1"; havana_gene "OTTMUSG00000036870.1"; havana_transcript "OTTMUST00000094716.1";
chr17	HAVANA	CDS	32761712	32761765	0	+	2	gene_id "ENSMUSG00000048440.17"; transcript_id "ENSMUST00000169591.8"; gene_type "protein_coding"; gene_name "Cyp4f16"; transcript_type "protein_coding"; transcript_name "Cyp4f16-208"; exon_number 4; exon_id "ENSMUSE00001274899.2"; level 2; protein_id "ENSMUSP00000131058.2"; transcript_support_level "1"; mgi_id "MGI:1917351"; tag "basic"; tag "Ensembl_canonical"; tag "GENCODE_Primary"; tag "appris_principal_1"; tag "CCDS"; ccdsid "CCDS28619.1"; havana_gene "OTTMUSG00000036870.1"; havana_transcript "OTTMUST00000094716.1";
chr17	HAVANA	exon	32761712	32761765	0	+	.	gene_id "ENSMUSG00000048440.17"; transcript_id "ENSMUST00000003416.15"; gene_type "protein_coding"; gene_name "Cyp4f16"; transcript_type "protein_coding"; transcript_name "Cyp4f16-201"; exon_number 4; exon_id "ENSMUSE00001274899.2"; level 2; protein_id "ENSMUSP00000003416.9"; transcript_support_level "1"; mgi_id "MGI:1917351"; tag "alternative_5_UTR"; tag "NAGNAG_splice_site"; tag "basic"; tag "appris_principal_1"; tag "CCDS"; ccdsid "CCDS28619.1"; havana_gene "OTTMUSG00000036870.1"; havana_transcript "OTTMUST00000094717.1";
chr17	HAVANA	CDS	32761712	32761765	0	+	2	gene_id "ENSMUSG00000048440.17"; transcript_id "ENSMUST00000003416.15"; gene_type "protein_coding"; gene_name "Cyp4f16"; transcript_type "protein_coding"; transcript_name "Cyp4f16-201"; exon_number 4; exon_id "ENSMUSE00001274899.2"; level 2; protein_id "ENSMUSP00000003416.9"; transcript_support_level "1"; mgi_id "MGI:1917351"; tag "alternative_5_UTR"; tag "NAGNAG_splice_site"; tag "basic"; tag "appris_principal_1"; tag "CCDS"; ccdsid "CCDS28619.1"; havana_gene "OTTMUSG00000036870.1"; havana_transcript "OTTMUST00000094717.1";
chr17	HAVANA	exon	32761712	32761765	0	+	.	gene_id "ENSMUSG00000048440.17"; transcript_id "ENSMUST00000165515.8"; gene_type "protein_coding"; gene_name "Cyp4f16"; transcript_type "nonsense_mediated_decay"; transcript_name "Cyp4f16-204"; exon_number 3; exon_id "ENSMUSE00001286982.2"; level 2; protein_id "ENSMUSP00000126845.2"; transcript_support_level "1"; mgi_id "MGI:1917351"; havana_gene "OTTMUSG00000036870.1"; havana_transcript "OTTMUST00000094718.1";
chr17	HAVANA	exon	32761712	32761765	0	+	.	gene_id "ENSMUSG00000048440.17"; transcript_id "ENSMUST00000170956.8"; gene_type "protein_coding"; gene_name "Cyp4f16"; transcript_type "protein_coding_CDS_not_defined"; transcript_name "Cyp4f16-209"; exon_number 4; exon_id "ENSMUSE00001230458.2"; level 2; transcript_support_level "5"; mgi_id "MGI:1917351"; havana_gene "OTTMUSG00000036870.1"; havana_transcript "OTTMUST00000094719.1";
chr17	HAVANA	stop_codon	32761733	32761735	0	+	0	gene_id "ENSMUSG00000048440.17"; transcript_id "ENSMUST00000165515.8"; gene_type "protein_coding"; gene_name "Cyp4f16"; transcript_type "nonsense_mediated_decay"; transcript_name "Cyp4f16-204"; exon_number 3; exon_id "ENSMUSE00001286982.2"; level 2; protein_id "ENSMUSP00000126845.2"; transcript_support_level "1"; mgi_id "MGI:1917351"; havana_gene "OTTMUSG00000036870.1"; havana_transcript "OTTMUST00000094718.1";
chr17	HAVANA	UTR	32761733	32761765	0	+	.	gene_id "ENSMUSG00000048440.17"; transcript_id "ENSMUST00000165515.8"; gene_type "protein_coding"; gene_name "Cyp4f16"; transcript_type "nonsense_mediated_decay"; transcript_name "Cyp4f16-204"; exon_number 3; exon_id "ENSMUSE00001286982.2"; level 2; protein_id "ENSMUSP00000126845.2"; transcript_support_level "1"; mgi_id "MGI:1917351"; havana_gene "OTTMUSG00000036870.1"; havana_transcript "OTTMUST00000094718.1";
chr17	HAVANA	CDS	32761851	32761865	0	+	0	gene_id "ENSMUSG00000048440.17"; transcript_id "ENSMUST00000237245.2"; gene_type "protein_coding"; gene_name "Cyp4f16"; transcript_type "nonsense_mediated_decay"; transcript_name "Cyp4f16-210"; exon_number 3; exon_id "ENSMUSE00001262826.2"; level 2; protein_id "ENSMUSP00000158566.2"; mgi_id "MGI:1917351"; tag "RNA_Seq_supported_only"; havana_gene "OTTMUSG00000036870.1"; havana_transcript "OTTMUST00000178416.1";
chr17	HAVANA	CDS	32761851	32761865	0	+	0	gene_id "ENSMUSG00000048440.17"; transcript_id "ENSMUST00000169252.8"; gene_type "protein_coding"; gene_name "Cyp4f16"; transcript_type "nonsense_mediated_decay"; transcript_name "Cyp4f16-207"; exon_number 3; exon_id "ENSMUSE00001262826.2"; level 2; protein_id "ENSMUSP00000128349.2"; transcript_support_level "3"; mgi_id "MGI:1917351"; havana_gene "OTTMUSG00000036870.1"; havana_transcript "OTTMUST00000094721.1";
chr17	HAVANA	exon	32761851	32761978	0	+	.	gene_id "ENSMUSG00000048440.17"; transcript_id "ENSMUST00000169591.8"; gene_type "protein_coding"; gene_name "Cyp4f16"; transcript_type "protein_coding"; transcript_name "Cyp4f16-208"; exon_number 5; exon_id "ENSMUSE00001277743.2"; level 2; protein_id "ENSMUSP00000131058.2"; transcript_support_level "1"; mgi_id "MGI:1917351"; tag "basic"; tag "Ensembl_canonical"; tag "GENCODE_Primary"; tag "appris_principal_1"; tag "CCDS"; ccdsid "CCDS28619.1"; havana_gene "OTTMUSG00000036870.1"; havana_transcript "OTTMUST00000094716.1";
chr17	HAVANA	CDS	32761851	32761978	0	+	2	gene_id "ENSMUSG00000048440.17"; transcript_id "ENSMUST00000169591.8"; gene_type "protein_coding"; gene_name "Cyp4f16"; transcript_type "protein_coding"; transcript_name "Cyp4f16-208"; exon_number 5; exon_id "ENSMUSE00001277743.2"; level 2; protein_id "ENSMUSP00000131058.2"; transcript_support_level "1"; mgi_id "MGI:1917351"; tag "basic"; tag "Ensembl_canonical"; tag "GENCODE_Primary"; tag "appris_principal_1"; tag "CCDS"; ccdsid "CCDS28619.1"; havana_gene "OTTMUSG00000036870.1"; havana_transcript "OTTMUST00000094716.1";
chr17	HAVANA	exon	32761851	32761978	0	+	.	gene_id "ENSMUSG00000048440.17"; transcript_id "ENSMUST00000003416.15"; gene_type "protein_coding"; gene_name "Cyp4f16"; transcript_type "protein_coding"; transcript_name "Cyp4f16-201"; exon_number 5; exon_id "ENSMUSE00001277743.2"; level 2; protein_id "ENSMUSP00000003416.9"; transcript_support_level "1"; mgi_id "MGI:1917351"; tag "alternative_5_UTR"; tag "NAGNAG_splice_site"; tag "basic"; tag "appris_principal_1"; tag "CCDS"; ccdsid "CCDS28619.1"; havana_gene "OTTMUSG00000036870.1"; havana_transcript "OTTMUST00000094717.1";
chr17	HAVANA	CDS	32761851	32761978	0	+	2	gene_id "ENSMUSG00000048440.17"; transcript_id "ENSMUST00000003416.15"; gene_type "protein_coding"; gene_name "Cyp4f16"; transcript_type "protein_coding"; transcript_name "Cyp4f16-201"; exon_number 5; exon_id "ENSMUSE00001277743.2"; level 2; protein_id "ENSMUSP00000003416.9"; transcript_support_level "1"; mgi_id "MGI:1917351"; tag "alternative_5_UTR"; tag "NAGNAG_splice_site"; tag "basic"; tag "appris_principal_1"; tag "CCDS"; ccdsid "CCDS28619.1"; havana_gene "OTTMUSG00000036870.1"; havana_transcript "OTTMUST00000094717.1";
chr17	HAVANA	exon	32761851	32761978	0	+	.	gene_id "ENSMUSG00000048440.17"; transcript_id "ENSMUST00000165515.8"; gene_type "protein_coding"; gene_name "Cyp4f16"; transcript_type "nonsense_mediated_decay"; transcript_name "Cyp4f16-204"; exon_number 4; exon_id "ENSMUSE00001251404.2"; level 2; protein_id "ENSMUSP00000126845.2"; transcript_support_level "1"; mgi_id "MGI:1917351"; havana_gene "OTTMUSG00000036870.1"; havana_transcript "OTTMUST00000094718.1";
chr17	HAVANA	UTR	32761851	32761978	0	+	.	gene_id "ENSMUSG00000048440.17"; transcript_id "ENSMUST00000165515.8"; gene_type "protein_coding"; gene_name "Cyp4f16"; transcript_type "nonsense_mediated_decay"; transcript_name "Cyp4f16-204"; exon_number 4; exon_id "ENSMUSE00001251404.2"; level 2; protein_id "ENSMUSP00000126845.2"; transcript_support_level "1"; mgi_id "MGI:1917351"; havana_gene "OTTMUSG00000036870.1"; havana_transcript "OTTMUST00000094718.1";
chr17	HAVANA	exon	32761851	32761978	0	+	.	gene_id "ENSMUSG00000048440.17"; transcript_id "ENSMUST00000237245.2"; gene_type "protein_coding"; gene_name "Cyp4f16"; transcript_type "nonsense_mediated_decay"; transcript_name "Cyp4f16-210"; exon_number 3; exon_id "ENSMUSE00001262826.2"; level 2; protein_id "ENSMUSP00000158566.2"; mgi_id "MGI:1917351"; tag "RNA_Seq_supported_only"; havana_gene "OTTMUSG00000036870.1"; havana_transcript "OTTMUST00000178416.1";
chr17	HAVANA	exon	32761851	32761978	0	+	.	gene_id "ENSMUSG00000048440.17"; transcript_id "ENSMUST00000170956.8"; gene_type "protein_coding"; gene_name "Cyp4f16"; transcript_type "protein_coding_CDS_not_defined"; transcript_name "Cyp4f16-209"; exon_number 5; exon_id "ENSMUSE00001251404.2"; level 2; transcript_support_level "5"; mgi_id "MGI:1917351"; havana_gene "OTTMUSG00000036870.1"; havana_transcript "OTTMUST00000094719.1";
chr17	HAVANA	exon	32761851	32761978	0	+	.	gene_id "ENSMUSG00000048440.17"; transcript_id "ENSMUST00000169252.8"; gene_type "protein_coding"; gene_name "Cyp4f16"; transcript_type "nonsense_mediated_decay"; transcript_name "Cyp4f16-207"; exon_number 3; exon_id "ENSMUSE00001262826.2"; level 2; protein_id "ENSMUSP00000128349.2"; transcript_support_level "3"; mgi_id "MGI:1917351"; havana_gene "OTTMUSG00000036870.1"; havana_transcript "OTTMUST00000094721.1";
chr17	HAVANA	stop_codon	32761866	32761868	0	+	0	gene_id "ENSMUSG00000048440.17"; transcript_id "ENSMUST00000237245.2"; gene_type "protein_coding"; gene_name "Cyp4f16"; transcript_type "nonsense_mediated_decay"; transcript_name "Cyp4f16-210"; exon_number 3; exon_id "ENSMUSE00001262826.2"; level 2; protein_id "ENSMUSP00000158566.2"; mgi_id "MGI:1917351"; tag "RNA_Seq_supported_only"; havana_gene "OTTMUSG00000036870.1"; havana_transcript "OTTMUST00000178416.1";
chr17	HAVANA	stop_codon	32761866	32761868	0	+	0	gene_id "ENSMUSG00000048440.17"; transcript_id "ENSMUST00000169252.8"; gene_type "protein_coding"; gene_name "Cyp4f16"; transcript_type "nonsense_mediated_decay"; transcript_name "Cyp4f16-207"; exon_number 3; exon_id "ENSMUSE00001262826.2"; level 2; protein_id "ENSMUSP00000128349.2"; transcript_support_level "3"; mgi_id "MGI:1917351"; havana_gene "OTTMUSG00000036870.1"; havana_transcript "OTTMUST00000094721.1";
chr17	HAVANA	UTR	32761866	32761978	0	+	.	gene_id "ENSMUSG00000048440.17"; transcript_id "ENSMUST00000237245.2"; gene_type "protein_coding"; gene_name "Cyp4f16"; transcript_type "nonsense_mediated_decay"; transcript_name "Cyp4f16-210"; exon_number 3; exon_id "ENSMUSE00001262826.2"; level 2; protein_id "ENSMUSP00000158566.2"; mgi_id "MGI:1917351"; tag "RNA_Seq_supported_only"; havana_gene "OTTMUSG00000036870.1"; havana_transcript "OTTMUST00000178416.1";
chr17	HAVANA	UTR	32761866	32761978	0	+	.	gene_id "ENSMUSG00000048440.17"; transcript_id "ENSMUST00000169252.8"; gene_type "protein_coding"; gene_name "Cyp4f16"; transcript_type "nonsense_mediated_decay"; transcript_name "Cyp4f16-207"; exon_number 3; exon_id "ENSMUSE00001262826.2"; level 2; protein_id "ENSMUSP00000128349.2"; transcript_support_level "3"; mgi_id "MGI:1917351"; havana_gene "OTTMUSG00000036870.1"; havana_transcript "OTTMUST00000094721.1";
chr17	HAVANA	exon	32761928	32761978	0	+	.	gene_id "ENSMUSG00000048440.17"; transcript_id "ENSMUST00000168346.2"; gene_type "protein_coding"; gene_name "Cyp4f16"; transcript_type "retained_intron"; transcript_name "Cyp4f16-206"; exon_number 1; exon_id "ENSMUSE00000903375.2"; level 2; transcript_support_level "1"; mgi_id "MGI:1917351"; havana_gene "OTTMUSG00000036870.1"; havana_transcript "OTTMUST00000094723.1";
chr17	HAVANA	transcript	32761928	32769625	0	+	.	gene_id "ENSMUSG00000048440.17"; transcript_id "ENSMUST00000168346.2"; gene_type "protein_coding"; gene_name "Cyp4f16"; transcript_type "retained_intron"; transcript_name "Cyp4f16-206"; level 2; transcript_support_level "1"; mgi_id "MGI:1917351"; havana_gene "OTTMUSG00000036870.1"; havana_transcript "OTTMUST00000094723.1";
chr17	HAVANA	exon	32763082	32763195	0	+	.	gene_id "ENSMUSG00000048440.17"; transcript_id "ENSMUST00000163736.2"; gene_type "protein_coding"; gene_name "Cyp4f16"; transcript_type "retained_intron"; transcript_name "Cyp4f16-202"; exon_number 2; exon_id "ENSMUSE00000910895.2"; level 2; transcript_support_level "5"; mgi_id "MGI:1917351"; havana_gene "OTTMUSG00000036870.1"; havana_transcript "OTTMUST00000094722.1";
chr17	HAVANA	exon	32763082	32763203	0	+	.	gene_id "ENSMUSG00000048440.17"; transcript_id "ENSMUST00000169591.8"; gene_type "protein_coding"; gene_name "Cyp4f16"; transcript_type "protein_coding"; transcript_name "Cyp4f16-208"; exon_number 6; exon_id "ENSMUSE00001241418.2"; level 2; protein_id "ENSMUSP00000131058.2"; transcript_support_level "1"; mgi_id "MGI:1917351"; tag "basic"; tag "Ensembl_canonical"; tag "GENCODE_Primary"; tag "appris_principal_1"; tag "CCDS"; ccdsid "CCDS28619.1"; havana_gene "OTTMUSG00000036870.1"; havana_transcript "OTTMUST00000094716.1";
chr17	HAVANA	CDS	32763082	32763203	0	+	0	gene_id "ENSMUSG00000048440.17"; transcript_id "ENSMUST00000169591.8"; gene_type "protein_coding"; gene_name "Cyp4f16"; transcript_type "protein_coding"; transcript_name "Cyp4f16-208"; exon_number 6; exon_id "ENSMUSE00001241418.2"; level 2; protein_id "ENSMUSP00000131058.2"; transcript_support_level "1"; mgi_id "MGI:1917351"; tag "basic"; tag "Ensembl_canonical"; tag "GENCODE_Primary"; tag "appris_principal_1"; tag "CCDS"; ccdsid "CCDS28619.1"; havana_gene "OTTMUSG00000036870.1"; havana_transcript "OTTMUST00000094716.1";
chr17	HAVANA	exon	32763082	32763203	0	+	.	gene_id "ENSMUSG00000048440.17"; transcript_id "ENSMUST00000003416.15"; gene_type "protein_coding"; gene_name "Cyp4f16"; transcript_type "protein_coding"; transcript_name "Cyp4f16-201"; exon_number 6; exon_id "ENSMUSE00001241418.2"; level 2; protein_id "ENSMUSP00000003416.9"; transcript_support_level "1"; mgi_id "MGI:1917351"; tag "alternative_5_UTR"; tag "NAGNAG_splice_site"; tag "basic"; tag "appris_principal_1"; tag "CCDS"; ccdsid "CCDS28619.1"; havana_gene "OTTMUSG00000036870.1"; havana_transcript "OTTMUST00000094717.1";
chr17	HAVANA	CDS	32763082	32763203	0	+	0	gene_id "ENSMUSG00000048440.17"; transcript_id "ENSMUST00000003416.15"; gene_type "protein_coding"; gene_name "Cyp4f16"; transcript_type "protein_coding"; transcript_name "Cyp4f16-201"; exon_number 6; exon_id "ENSMUSE00001241418.2"; level 2; protein_id "ENSMUSP00000003416.9"; transcript_support_level "1"; mgi_id "MGI:1917351"; tag "alternative_5_UTR"; tag "NAGNAG_splice_site"; tag "basic"; tag "appris_principal_1"; tag "CCDS"; ccdsid "CCDS28619.1"; havana_gene "OTTMUSG00000036870.1"; havana_transcript "OTTMUST00000094717.1";
chr17	HAVANA	exon	32763082	32763203	0	+	.	gene_id "ENSMUSG00000048440.17"; transcript_id "ENSMUST00000165515.8"; gene_type "protein_coding"; gene_name "Cyp4f16"; transcript_type "nonsense_mediated_decay"; transcript_name "Cyp4f16-204"; exon_number 5; exon_id "ENSMUSE00001309137.2"; level 2; protein_id "ENSMUSP00000126845.2"; transcript_support_level "1"; mgi_id "MGI:1917351"; havana_gene "OTTMUSG00000036870.1"; havana_transcript "OTTMUST00000094718.1";
chr17	HAVANA	UTR	32763082	32763203	0	+	.	gene_id "ENSMUSG00000048440.17"; transcript_id "ENSMUST00000165515.8"; gene_type "protein_coding"; gene_name "Cyp4f16"; transcript_type "nonsense_mediated_decay"; transcript_name "Cyp4f16-204"; exon_number 5; exon_id "ENSMUSE00001309137.2"; level 2; protein_id "ENSMUSP00000126845.2"; transcript_support_level "1"; mgi_id "MGI:1917351"; havana_gene "OTTMUSG00000036870.1"; havana_transcript "OTTMUST00000094718.1";
chr17	HAVANA	exon	32763082	32763203	0	+	.	gene_id "ENSMUSG00000048440.17"; transcript_id "ENSMUST00000237245.2"; gene_type "protein_coding"; gene_name "Cyp4f16"; transcript_type "nonsense_mediated_decay"; transcript_name "Cyp4f16-210"; exon_number 4; exon_id "ENSMUSE00001309137.2"; level 2; protein_id "ENSMUSP00000158566.2"; mgi_id "MGI:1917351"; tag "RNA_Seq_supported_only"; havana_gene "OTTMUSG00000036870.1"; havana_transcript "OTTMUST00000178416.1";
chr17	HAVANA	UTR	32763082	32763203	0	+	.	gene_id "ENSMUSG00000048440.17"; transcript_id "ENSMUST00000237245.2"; gene_type "protein_coding"; gene_name "Cyp4f16"; transcript_type "nonsense_mediated_decay"; transcript_name "Cyp4f16-210"; exon_number 4; exon_id "ENSMUSE00001309137.2"; level 2; protein_id "ENSMUSP00000158566.2"; mgi_id "MGI:1917351"; tag "RNA_Seq_supported_only"; havana_gene "OTTMUSG00000036870.1"; havana_transcript "OTTMUST00000178416.1";
chr17	HAVANA	exon	32763082	32763203	0	+	.	gene_id "ENSMUSG00000048440.17"; transcript_id "ENSMUST00000170956.8"; gene_type "protein_coding"; gene_name "Cyp4f16"; transcript_type "protein_coding_CDS_not_defined"; transcript_name "Cyp4f16-209"; exon_number 6; exon_id "ENSMUSE00001309137.2"; level 2; transcript_support_level "5"; mgi_id "MGI:1917351"; havana_gene "OTTMUSG00000036870.1"; havana_transcript "OTTMUST00000094719.1";
chr17	HAVANA	exon	32763082	32763203	0	+	.	gene_id "ENSMUSG00000048440.17"; transcript_id "ENSMUST00000169252.8"; gene_type "protein_coding"; gene_name "Cyp4f16"; transcript_type "nonsense_mediated_decay"; transcript_name "Cyp4f16-207"; exon_number 4; exon_id "ENSMUSE00001309137.2"; level 2; protein_id "ENSMUSP00000128349.2"; transcript_support_level "3"; mgi_id "MGI:1917351"; havana_gene "OTTMUSG00000036870.1"; havana_transcript "OTTMUST00000094721.1";
chr17	HAVANA	UTR	32763082	32763203	0	+	.	gene_id "ENSMUSG00000048440.17"; transcript_id "ENSMUST00000169252.8"; gene_type "protein_coding"; gene_name "Cyp4f16"; transcript_type "nonsense_mediated_decay"; transcript_name "Cyp4f16-207"; exon_number 4; exon_id "ENSMUSE00001309137.2"; level 2; protein_id "ENSMUSP00000128349.2"; transcript_support_level "3"; mgi_id "MGI:1917351"; havana_gene "OTTMUSG00000036870.1"; havana_transcript "OTTMUST00000094721.1";
chr17	HAVANA	exon	32763082	32763203	0	+	.	gene_id "ENSMUSG00000048440.17"; transcript_id "ENSMUST00000168346.2"; gene_type "protein_coding"; gene_name "Cyp4f16"; transcript_type "retained_intron"; transcript_name "Cyp4f16-206"; exon_number 2; exon_id "ENSMUSE00001309137.2"; level 2; transcript_support_level "1"; mgi_id "MGI:1917351"; havana_gene "OTTMUSG00000036870.1"; havana_transcript "OTTMUST00000094723.1";
chr17	HAVANA	exon	32763305	32763399	0	+	.	gene_id "ENSMUSG00000048440.17"; transcript_id "ENSMUST00000170956.8"; gene_type "protein_coding"; gene_name "Cyp4f16"; transcript_type "protein_coding_CDS_not_defined"; transcript_name "Cyp4f16-209"; exon_number 7; exon_id "ENSMUSE00000876604.2"; level 2; transcript_support_level "5"; mgi_id "MGI:1917351"; havana_gene "OTTMUSG00000036870.1"; havana_transcript "OTTMUST00000094719.1";
chr17	HAVANA	exon	32763857	32764127	0	+	.	gene_id "ENSMUSG00000048440.17"; transcript_id "ENSMUST00000169591.8"; gene_type "protein_coding"; gene_name "Cyp4f16"; transcript_type "protein_coding"; transcript_name "Cyp4f16-208"; exon_number 7; exon_id "ENSMUSE00001276901.2"; level 2; protein_id "ENSMUSP00000131058.2"; transcript_support_level "1"; mgi_id "MGI:1917351"; tag "basic"; tag "Ensembl_canonical"; tag "GENCODE_Primary"; tag "appris_principal_1"; tag "CCDS"; ccdsid "CCDS28619.1"; havana_gene "OTTMUSG00000036870.1"; havana_transcript "OTTMUST00000094716.1";
chr17	HAVANA	CDS	32763857	32764127	0	+	1	gene_id "ENSMUSG00000048440.17"; transcript_id "ENSMUST00000169591.8"; gene_type "protein_coding"; gene_name "Cyp4f16"; transcript_type "protein_coding"; transcript_name "Cyp4f16-208"; exon_number 7; exon_id "ENSMUSE00001276901.2"; level 2; protein_id "ENSMUSP00000131058.2"; transcript_support_level "1"; mgi_id "MGI:1917351"; tag "basic"; tag "Ensembl_canonical"; tag "GENCODE_Primary"; tag "appris_principal_1"; tag "CCDS"; ccdsid "CCDS28619.1"; havana_gene "OTTMUSG00000036870.1"; havana_transcript "OTTMUST00000094716.1";
chr17	HAVANA	exon	32763857	32764127	0	+	.	gene_id "ENSMUSG00000048440.17"; transcript_id "ENSMUST00000003416.15"; gene_type "protein_coding"; gene_name "Cyp4f16"; transcript_type "protein_coding"; transcript_name "Cyp4f16-201"; exon_number 7; exon_id "ENSMUSE00001276901.2"; level 2; protein_id "ENSMUSP00000003416.9"; transcript_support_level "1"; mgi_id "MGI:1917351"; tag "alternative_5_UTR"; tag "NAGNAG_splice_site"; tag "basic"; tag "appris_principal_1"; tag "CCDS"; ccdsid "CCDS28619.1"; havana_gene "OTTMUSG00000036870.1"; havana_transcript "OTTMUST00000094717.1";
chr17	HAVANA	CDS	32763857	32764127	0	+	1	gene_id "ENSMUSG00000048440.17"; transcript_id "ENSMUST00000003416.15"; gene_type "protein_coding"; gene_name "Cyp4f16"; transcript_type "protein_coding"; transcript_name "Cyp4f16-201"; exon_number 7; exon_id "ENSMUSE00001276901.2"; level 2; protein_id "ENSMUSP00000003416.9"; transcript_support_level "1"; mgi_id "MGI:1917351"; tag "alternative_5_UTR"; tag "NAGNAG_splice_site"; tag "basic"; tag "appris_principal_1"; tag "CCDS"; ccdsid "CCDS28619.1"; havana_gene "OTTMUSG00000036870.1"; havana_transcript "OTTMUST00000094717.1";
chr17	HAVANA	exon	32763857	32764127	0	+	.	gene_id "ENSMUSG00000048440.17"; transcript_id "ENSMUST00000165515.8"; gene_type "protein_coding"; gene_name "Cyp4f16"; transcript_type "nonsense_mediated_decay"; transcript_name "Cyp4f16-204"; exon_number 6; exon_id "ENSMUSE00001208395.2"; level 2; protein_id "ENSMUSP00000126845.2"; transcript_support_level "1"; mgi_id "MGI:1917351"; havana_gene "OTTMUSG00000036870.1"; havana_transcript "OTTMUST00000094718.1";
chr17	HAVANA	UTR	32763857	32764127	0	+	.	gene_id "ENSMUSG00000048440.17"; transcript_id "ENSMUST00000165515.8"; gene_type "protein_coding"; gene_name "Cyp4f16"; transcript_type "nonsense_mediated_decay"; transcript_name "Cyp4f16-204"; exon_number 6; exon_id "ENSMUSE00001208395.2"; level 2; protein_id "ENSMUSP00000126845.2"; transcript_support_level "1"; mgi_id "MGI:1917351"; havana_gene "OTTMUSG00000036870.1"; havana_transcript "OTTMUST00000094718.1";
chr17	HAVANA	exon	32763857	32764127	0	+	.	gene_id "ENSMUSG00000048440.17"; transcript_id "ENSMUST00000237245.2"; gene_type "protein_coding"; gene_name "Cyp4f16"; transcript_type "nonsense_mediated_decay"; transcript_name "Cyp4f16-210"; exon_number 5; exon_id "ENSMUSE00001208395.2"; level 2; protein_id "ENSMUSP00000158566.2"; mgi_id "MGI:1917351"; tag "RNA_Seq_supported_only"; havana_gene "OTTMUSG00000036870.1"; havana_transcript "OTTMUST00000178416.1";
chr17	HAVANA	UTR	32763857	32764127	0	+	.	gene_id "ENSMUSG00000048440.17"; transcript_id "ENSMUST00000237245.2"; gene_type "protein_coding"; gene_name "Cyp4f16"; transcript_type "nonsense_mediated_decay"; transcript_name "Cyp4f16-210"; exon_number 5; exon_id "ENSMUSE00001208395.2"; level 2; protein_id "ENSMUSP00000158566.2"; mgi_id "MGI:1917351"; tag "RNA_Seq_supported_only"; havana_gene "OTTMUSG00000036870.1"; havana_transcript "OTTMUST00000178416.1";
chr17	HAVANA	exon	32763857	32764127	0	+	.	gene_id "ENSMUSG00000048440.17"; transcript_id "ENSMUST00000169252.8"; gene_type "protein_coding"; gene_name "Cyp4f16"; transcript_type "nonsense_mediated_decay"; transcript_name "Cyp4f16-207"; exon_number 5; exon_id "ENSMUSE00001208395.2"; level 2; protein_id "ENSMUSP00000128349.2"; transcript_support_level "3"; mgi_id "MGI:1917351"; havana_gene "OTTMUSG00000036870.1"; havana_transcript "OTTMUST00000094721.1";
chr17	HAVANA	UTR	32763857	32764127	0	+	.	gene_id "ENSMUSG00000048440.17"; transcript_id "ENSMUST00000169252.8"; gene_type "protein_coding"; gene_name "Cyp4f16"; transcript_type "nonsense_mediated_decay"; transcript_name "Cyp4f16-207"; exon_number 5; exon_id "ENSMUSE00001208395.2"; level 2; protein_id "ENSMUSP00000128349.2"; transcript_support_level "3"; mgi_id "MGI:1917351"; havana_gene "OTTMUSG00000036870.1"; havana_transcript "OTTMUST00000094721.1";
chr17	HAVANA	exon	32763857	32764127	0	+	.	gene_id "ENSMUSG00000048440.17"; transcript_id "ENSMUST00000168346.2"; gene_type "protein_coding"; gene_name "Cyp4f16"; transcript_type "retained_intron"; transcript_name "Cyp4f16-206"; exon_number 3; exon_id "ENSMUSE00001208395.2"; level 2; transcript_support_level "1"; mgi_id "MGI:1917351"; havana_gene "OTTMUSG00000036870.1"; havana_transcript "OTTMUST00000094723.1";
chr17	HAVANA	exon	32765343	32765409	0	+	.	gene_id "ENSMUSG00000048440.17"; transcript_id "ENSMUST00000169591.8"; gene_type "protein_coding"; gene_name "Cyp4f16"; transcript_type "protein_coding"; transcript_name "Cyp4f16-208"; exon_number 8; exon_id "ENSMUSE00001265708.2"; level 2; protein_id "ENSMUSP00000131058.2"; transcript_support_level "1"; mgi_id "MGI:1917351"; tag "basic"; tag "Ensembl_canonical"; tag "GENCODE_Primary"; tag "appris_principal_1"; tag "CCDS"; ccdsid "CCDS28619.1"; havana_gene "OTTMUSG00000036870.1"; havana_transcript "OTTMUST00000094716.1";
chr17	HAVANA	CDS	32765343	32765409	0	+	0	gene_id "ENSMUSG00000048440.17"; transcript_id "ENSMUST00000169591.8"; gene_type "protein_coding"; gene_name "Cyp4f16"; transcript_type "protein_coding"; transcript_name "Cyp4f16-208"; exon_number 8; exon_id "ENSMUSE00001265708.2"; level 2; protein_id "ENSMUSP00000131058.2"; transcript_support_level "1"; mgi_id "MGI:1917351"; tag "basic"; tag "Ensembl_canonical"; tag "GENCODE_Primary"; tag "appris_principal_1"; tag "CCDS"; ccdsid "CCDS28619.1"; havana_gene "OTTMUSG00000036870.1"; havana_transcript "OTTMUST00000094716.1";
chr17	HAVANA	exon	32765343	32765409	0	+	.	gene_id "ENSMUSG00000048440.17"; transcript_id "ENSMUST00000003416.15"; gene_type "protein_coding"; gene_name "Cyp4f16"; transcript_type "protein_coding"; transcript_name "Cyp4f16-201"; exon_number 8; exon_id "ENSMUSE00001265708.2"; level 2; protein_id "ENSMUSP00000003416.9"; transcript_support_level "1"; mgi_id "MGI:1917351"; tag "alternative_5_UTR"; tag "NAGNAG_splice_site"; tag "basic"; tag "appris_principal_1"; tag "CCDS"; ccdsid "CCDS28619.1"; havana_gene "OTTMUSG00000036870.1"; havana_transcript "OTTMUST00000094717.1";
chr17	HAVANA	CDS	32765343	32765409	0	+	0	gene_id "ENSMUSG00000048440.17"; transcript_id "ENSMUST00000003416.15"; gene_type "protein_coding"; gene_name "Cyp4f16"; transcript_type "protein_coding"; transcript_name "Cyp4f16-201"; exon_number 8; exon_id "ENSMUSE00001265708.2"; level 2; protein_id "ENSMUSP00000003416.9"; transcript_support_level "1"; mgi_id "MGI:1917351"; tag "alternative_5_UTR"; tag "NAGNAG_splice_site"; tag "basic"; tag "appris_principal_1"; tag "CCDS"; ccdsid "CCDS28619.1"; havana_gene "OTTMUSG00000036870.1"; havana_transcript "OTTMUST00000094717.1";
chr17	HAVANA	exon	32765343	32765409	0	+	.	gene_id "ENSMUSG00000048440.17"; transcript_id "ENSMUST00000165515.8"; gene_type "protein_coding"; gene_name "Cyp4f16"; transcript_type "nonsense_mediated_decay"; transcript_name "Cyp4f16-204"; exon_number 7; exon_id "ENSMUSE00001298965.2"; level 2; protein_id "ENSMUSP00000126845.2"; transcript_support_level "1"; mgi_id "MGI:1917351"; havana_gene "OTTMUSG00000036870.1"; havana_transcript "OTTMUST00000094718.1";
chr17	HAVANA	UTR	32765343	32765409	0	+	.	gene_id "ENSMUSG00000048440.17"; transcript_id "ENSMUST00000165515.8"; gene_type "protein_coding"; gene_name "Cyp4f16"; transcript_type "nonsense_mediated_decay"; transcript_name "Cyp4f16-204"; exon_number 7; exon_id "ENSMUSE00001298965.2"; level 2; protein_id "ENSMUSP00000126845.2"; transcript_support_level "1"; mgi_id "MGI:1917351"; havana_gene "OTTMUSG00000036870.1"; havana_transcript "OTTMUST00000094718.1";
chr17	HAVANA	exon	32765343	32765409	0	+	.	gene_id "ENSMUSG00000048440.17"; transcript_id "ENSMUST00000237245.2"; gene_type "protein_coding"; gene_name "Cyp4f16"; transcript_type "nonsense_mediated_decay"; transcript_name "Cyp4f16-210"; exon_number 6; exon_id "ENSMUSE00001298965.2"; level 2; protein_id "ENSMUSP00000158566.2"; mgi_id "MGI:1917351"; tag "RNA_Seq_supported_only"; havana_gene "OTTMUSG00000036870.1"; havana_transcript "OTTMUST00000178416.1";
chr17	HAVANA	UTR	32765343	32765409	0	+	.	gene_id "ENSMUSG00000048440.17"; transcript_id "ENSMUST00000237245.2"; gene_type "protein_coding"; gene_name "Cyp4f16"; transcript_type "nonsense_mediated_decay"; transcript_name "Cyp4f16-210"; exon_number 6; exon_id "ENSMUSE00001298965.2"; level 2; protein_id "ENSMUSP00000158566.2"; mgi_id "MGI:1917351"; tag "RNA_Seq_supported_only"; havana_gene "OTTMUSG00000036870.1"; havana_transcript "OTTMUST00000178416.1";
chr17	HAVANA	exon	32765343	32765409	0	+	.	gene_id "ENSMUSG00000048440.17"; transcript_id "ENSMUST00000169252.8"; gene_type "protein_coding"; gene_name "Cyp4f16"; transcript_type "nonsense_mediated_decay"; transcript_name "Cyp4f16-207"; exon_number 6; exon_id "ENSMUSE00001298965.2"; level 2; protein_id "ENSMUSP00000128349.2"; transcript_support_level "3"; mgi_id "MGI:1917351"; havana_gene "OTTMUSG00000036870.1"; havana_transcript "OTTMUST00000094721.1";
chr17	HAVANA	UTR	32765343	32765409	0	+	.	gene_id "ENSMUSG00000048440.17"; transcript_id "ENSMUST00000169252.8"; gene_type "protein_coding"; gene_name "Cyp4f16"; transcript_type "nonsense_mediated_decay"; transcript_name "Cyp4f16-207"; exon_number 6; exon_id "ENSMUSE00001298965.2"; level 2; protein_id "ENSMUSP00000128349.2"; transcript_support_level "3"; mgi_id "MGI:1917351"; havana_gene "OTTMUSG00000036870.1"; havana_transcript "OTTMUST00000094721.1";
chr17	HAVANA	exon	32765343	32765409	0	+	.	gene_id "ENSMUSG00000048440.17"; transcript_id "ENSMUST00000168346.2"; gene_type "protein_coding"; gene_name "Cyp4f16"; transcript_type "retained_intron"; transcript_name "Cyp4f16-206"; exon_number 4; exon_id "ENSMUSE00001298965.2"; level 2; transcript_support_level "1"; mgi_id "MGI:1917351"; havana_gene "OTTMUSG00000036870.1"; havana_transcript "OTTMUST00000094723.1";
chr17	HAVANA	exon	32765346	32765733	0	+	.	gene_id "ENSMUSG00000048440.17"; transcript_id "ENSMUST00000168285.2"; gene_type "protein_coding"; gene_name "Cyp4f16"; transcript_type "retained_intron"; transcript_name "Cyp4f16-205"; exon_number 1; exon_id "ENSMUSE00000904585.2"; level 2; transcript_support_level "2"; mgi_id "MGI:1917351"; havana_gene "OTTMUSG00000036870.1"; havana_transcript "OTTMUST00000094724.1";
chr17	HAVANA	transcript	32765346	32770250	0	+	.	gene_id "ENSMUSG00000048440.17"; transcript_id "ENSMUST00000168285.2"; gene_type "protein_coding"; gene_name "Cyp4f16"; transcript_type "retained_intron"; transcript_name "Cyp4f16-205"; level 2; transcript_support_level "2"; mgi_id "MGI:1917351"; havana_gene "OTTMUSG00000036870.1"; havana_transcript "OTTMUST00000094724.1";
chr17	HAVANA	exon	32765604	32765685	0	+	.	gene_id "ENSMUSG00000048440.17"; transcript_id "ENSMUST00000169252.8"; gene_type "protein_coding"; gene_name "Cyp4f16"; transcript_type "nonsense_mediated_decay"; transcript_name "Cyp4f16-207"; exon_number 7; exon_id "ENSMUSE00000881341.2"; level 2; protein_id "ENSMUSP00000128349.2"; transcript_support_level "3"; mgi_id "MGI:1917351"; havana_gene "OTTMUSG00000036870.1"; havana_transcript "OTTMUST00000094721.1";
chr17	HAVANA	UTR	32765604	32765685	0	+	.	gene_id "ENSMUSG00000048440.17"; transcript_id "ENSMUST00000169252.8"; gene_type "protein_coding"; gene_name "Cyp4f16"; transcript_type "nonsense_mediated_decay"; transcript_name "Cyp4f16-207"; exon_number 7; exon_id "ENSMUSE00000881341.2"; level 2; protein_id "ENSMUSP00000128349.2"; transcript_support_level "3"; mgi_id "MGI:1917351"; havana_gene "OTTMUSG00000036870.1"; havana_transcript "OTTMUST00000094721.1";
chr17	HAVANA	exon	32765604	32765733	0	+	.	gene_id "ENSMUSG00000048440.17"; transcript_id "ENSMUST00000169591.8"; gene_type "protein_coding"; gene_name "Cyp4f16"; transcript_type "protein_coding"; transcript_name "Cyp4f16-208"; exon_number 9; exon_id "ENSMUSE00001252452.2"; level 2; protein_id "ENSMUSP00000131058.2"; transcript_support_level "1"; mgi_id "MGI:1917351"; tag "basic"; tag "Ensembl_canonical"; tag "GENCODE_Primary"; tag "appris_principal_1"; tag "CCDS"; ccdsid "CCDS28619.1"; havana_gene "OTTMUSG00000036870.1"; havana_transcript "OTTMUST00000094716.1";
chr17	HAVANA	CDS	32765604	32765733	0	+	2	gene_id "ENSMUSG00000048440.17"; transcript_id "ENSMUST00000169591.8"; gene_type "protein_coding"; gene_name "Cyp4f16"; transcript_type "protein_coding"; transcript_name "Cyp4f16-208"; exon_number 9; exon_id "ENSMUSE00001252452.2"; level 2; protein_id "ENSMUSP00000131058.2"; transcript_support_level "1"; mgi_id "MGI:1917351"; tag "basic"; tag "Ensembl_canonical"; tag "GENCODE_Primary"; tag "appris_principal_1"; tag "CCDS"; ccdsid "CCDS28619.1"; havana_gene "OTTMUSG00000036870.1"; havana_transcript "OTTMUST00000094716.1";
chr17	HAVANA	exon	32765604	32765733	0	+	.	gene_id "ENSMUSG00000048440.17"; transcript_id "ENSMUST00000003416.15"; gene_type "protein_coding"; gene_name "Cyp4f16"; transcript_type "protein_coding"; transcript_name "Cyp4f16-201"; exon_number 9; exon_id "ENSMUSE00001252452.2"; level 2; protein_id "ENSMUSP00000003416.9"; transcript_support_level "1"; mgi_id "MGI:1917351"; tag "alternative_5_UTR"; tag "NAGNAG_splice_site"; tag "basic"; tag "appris_principal_1"; tag "CCDS"; ccdsid "CCDS28619.1"; havana_gene "OTTMUSG00000036870.1"; havana_transcript "OTTMUST00000094717.1";
chr17	HAVANA	CDS	32765604	32765733	0	+	2	gene_id "ENSMUSG00000048440.17"; transcript_id "ENSMUST00000003416.15"; gene_type "protein_coding"; gene_name "Cyp4f16"; transcript_type "protein_coding"; transcript_name "Cyp4f16-201"; exon_number 9; exon_id "ENSMUSE00001252452.2"; level 2; protein_id "ENSMUSP00000003416.9"; transcript_support_level "1"; mgi_id "MGI:1917351"; tag "alternative_5_UTR"; tag "NAGNAG_splice_site"; tag "basic"; tag "appris_principal_1"; tag "CCDS"; ccdsid "CCDS28619.1"; havana_gene "OTTMUSG00000036870.1"; havana_transcript "OTTMUST00000094717.1";
chr17	HAVANA	exon	32765604	32765733	0	+	.	gene_id "ENSMUSG00000048440.17"; transcript_id "ENSMUST00000165515.8"; gene_type "protein_coding"; gene_name "Cyp4f16"; transcript_type "nonsense_mediated_decay"; transcript_name "Cyp4f16-204"; exon_number 8; exon_id "ENSMUSE00001293991.2"; level 2; protein_id "ENSMUSP00000126845.2"; transcript_support_level "1"; mgi_id "MGI:1917351"; havana_gene "OTTMUSG00000036870.1"; havana_transcript "OTTMUST00000094718.1";
chr17	HAVANA	UTR	32765604	32765733	0	+	.	gene_id "ENSMUSG00000048440.17"; transcript_id "ENSMUST00000165515.8"; gene_type "protein_coding"; gene_name "Cyp4f16"; transcript_type "nonsense_mediated_decay"; transcript_name "Cyp4f16-204"; exon_number 8; exon_id "ENSMUSE00001293991.2"; level 2; protein_id "ENSMUSP00000126845.2"; transcript_support_level "1"; mgi_id "MGI:1917351"; havana_gene "OTTMUSG00000036870.1"; havana_transcript "OTTMUST00000094718.1";
chr17	HAVANA	exon	32765604	32765733	0	+	.	gene_id "ENSMUSG00000048440.17"; transcript_id "ENSMUST00000237245.2"; gene_type "protein_coding"; gene_name "Cyp4f16"; transcript_type "nonsense_mediated_decay"; transcript_name "Cyp4f16-210"; exon_number 7; exon_id "ENSMUSE00001293991.2"; level 2; protein_id "ENSMUSP00000158566.2"; mgi_id "MGI:1917351"; tag "RNA_Seq_supported_only"; havana_gene "OTTMUSG00000036870.1"; havana_transcript "OTTMUST00000178416.1";
chr17	HAVANA	UTR	32765604	32765733	0	+	.	gene_id "ENSMUSG00000048440.17"; transcript_id "ENSMUST00000237245.2"; gene_type "protein_coding"; gene_name "Cyp4f16"; transcript_type "nonsense_mediated_decay"; transcript_name "Cyp4f16-210"; exon_number 7; exon_id "ENSMUSE00001293991.2"; level 2; protein_id "ENSMUSP00000158566.2"; mgi_id "MGI:1917351"; tag "RNA_Seq_supported_only"; havana_gene "OTTMUSG00000036870.1"; havana_transcript "OTTMUST00000178416.1";
chr17	HAVANA	exon	32765604	32765733	0	+	.	gene_id "ENSMUSG00000048440.17"; transcript_id "ENSMUST00000168346.2"; gene_type "protein_coding"; gene_name "Cyp4f16"; transcript_type "retained_intron"; transcript_name "Cyp4f16-206"; exon_number 5; exon_id "ENSMUSE00001293991.2"; level 2; transcript_support_level "1"; mgi_id "MGI:1917351"; havana_gene "OTTMUSG00000036870.1"; havana_transcript "OTTMUST00000094723.1";
chr17	HAVANA	exon	32766440	32766491	0	+	.	gene_id "ENSMUSG00000048440.17"; transcript_id "ENSMUST00000237245.2"; gene_type "protein_coding"; gene_name "Cyp4f16"; transcript_type "nonsense_mediated_decay"; transcript_name "Cyp4f16-210"; exon_number 8; exon_id "ENSMUSE00001454983.2"; level 2; protein_id "ENSMUSP00000158566.2"; mgi_id "MGI:1917351"; tag "RNA_Seq_supported_only"; havana_gene "OTTMUSG00000036870.1"; havana_transcript "OTTMUST00000178416.1";
chr17	HAVANA	UTR	32766440	32766491	0	+	.	gene_id "ENSMUSG00000048440.17"; transcript_id "ENSMUST00000237245.2"; gene_type "protein_coding"; gene_name "Cyp4f16"; transcript_type "nonsense_mediated_decay"; transcript_name "Cyp4f16-210"; exon_number 8; exon_id "ENSMUSE00001454983.2"; level 2; protein_id "ENSMUSP00000158566.2"; mgi_id "MGI:1917351"; tag "RNA_Seq_supported_only"; havana_gene "OTTMUSG00000036870.1"; havana_transcript "OTTMUST00000178416.1";
chr17	HAVANA	exon	32769227	32769360	0	+	.	gene_id "ENSMUSG00000048440.17"; transcript_id "ENSMUST00000169591.8"; gene_type "protein_coding"; gene_name "Cyp4f16"; transcript_type "protein_coding"; transcript_name "Cyp4f16-208"; exon_number 10; exon_id "ENSMUSE00001238742.2"; level 2; protein_id "ENSMUSP00000131058.2"; transcript_support_level "1"; mgi_id "MGI:1917351"; tag "basic"; tag "Ensembl_canonical"; tag "GENCODE_Primary"; tag "appris_principal_1"; tag "CCDS"; ccdsid "CCDS28619.1"; havana_gene "OTTMUSG00000036870.1"; havana_transcript "OTTMUST00000094716.1";
chr17	HAVANA	CDS	32769227	32769360	0	+	1	gene_id "ENSMUSG00000048440.17"; transcript_id "ENSMUST00000169591.8"; gene_type "protein_coding"; gene_name "Cyp4f16"; transcript_type "protein_coding"; transcript_name "Cyp4f16-208"; exon_number 10; exon_id "ENSMUSE00001238742.2"; level 2; protein_id "ENSMUSP00000131058.2"; transcript_support_level "1"; mgi_id "MGI:1917351"; tag "basic"; tag "Ensembl_canonical"; tag "GENCODE_Primary"; tag "appris_principal_1"; tag "CCDS"; ccdsid "CCDS28619.1"; havana_gene "OTTMUSG00000036870.1"; havana_transcript "OTTMUST00000094716.1";
chr17	HAVANA	exon	32769227	32769360	0	+	.	gene_id "ENSMUSG00000048440.17"; transcript_id "ENSMUST00000003416.15"; gene_type "protein_coding"; gene_name "Cyp4f16"; transcript_type "protein_coding"; transcript_name "Cyp4f16-201"; exon_number 10; exon_id "ENSMUSE00001238742.2"; level 2; protein_id "ENSMUSP00000003416.9"; transcript_support_level "1"; mgi_id "MGI:1917351"; tag "alternative_5_UTR"; tag "NAGNAG_splice_site"; tag "basic"; tag "appris_principal_1"; tag "CCDS"; ccdsid "CCDS28619.1"; havana_gene "OTTMUSG00000036870.1"; havana_transcript "OTTMUST00000094717.1";
chr17	HAVANA	CDS	32769227	32769360	0	+	1	gene_id "ENSMUSG00000048440.17"; transcript_id "ENSMUST00000003416.15"; gene_type "protein_coding"; gene_name "Cyp4f16"; transcript_type "protein_coding"; transcript_name "Cyp4f16-201"; exon_number 10; exon_id "ENSMUSE00001238742.2"; level 2; protein_id "ENSMUSP00000003416.9"; transcript_support_level "1"; mgi_id "MGI:1917351"; tag "alternative_5_UTR"; tag "NAGNAG_splice_site"; tag "basic"; tag "appris_principal_1"; tag "CCDS"; ccdsid "CCDS28619.1"; havana_gene "OTTMUSG00000036870.1"; havana_transcript "OTTMUST00000094717.1";
chr17	HAVANA	exon	32769227	32769360	0	+	.	gene_id "ENSMUSG00000048440.17"; transcript_id "ENSMUST00000165515.8"; gene_type "protein_coding"; gene_name "Cyp4f16"; transcript_type "nonsense_mediated_decay"; transcript_name "Cyp4f16-204"; exon_number 9; exon_id "ENSMUSE00001303856.2"; level 2; protein_id "ENSMUSP00000126845.2"; transcript_support_level "1"; mgi_id "MGI:1917351"; havana_gene "OTTMUSG00000036870.1"; havana_transcript "OTTMUST00000094718.1";
chr17	HAVANA	UTR	32769227	32769360	0	+	.	gene_id "ENSMUSG00000048440.17"; transcript_id "ENSMUST00000165515.8"; gene_type "protein_coding"; gene_name "Cyp4f16"; transcript_type "nonsense_mediated_decay"; transcript_name "Cyp4f16-204"; exon_number 9; exon_id "ENSMUSE00001303856.2"; level 2; protein_id "ENSMUSP00000126845.2"; transcript_support_level "1"; mgi_id "MGI:1917351"; havana_gene "OTTMUSG00000036870.1"; havana_transcript "OTTMUST00000094718.1";
chr17	HAVANA	exon	32769227	32769360	0	+	.	gene_id "ENSMUSG00000048440.17"; transcript_id "ENSMUST00000237245.2"; gene_type "protein_coding"; gene_name "Cyp4f16"; transcript_type "nonsense_mediated_decay"; transcript_name "Cyp4f16-210"; exon_number 9; exon_id "ENSMUSE00001303856.2"; level 2; protein_id "ENSMUSP00000158566.2"; mgi_id "MGI:1917351"; tag "RNA_Seq_supported_only"; havana_gene "OTTMUSG00000036870.1"; havana_transcript "OTTMUST00000178416.1";
chr17	HAVANA	UTR	32769227	32769360	0	+	.	gene_id "ENSMUSG00000048440.17"; transcript_id "ENSMUST00000237245.2"; gene_type "protein_coding"; gene_name "Cyp4f16"; transcript_type "nonsense_mediated_decay"; transcript_name "Cyp4f16-210"; exon_number 9; exon_id "ENSMUSE00001303856.2"; level 2; protein_id "ENSMUSP00000158566.2"; mgi_id "MGI:1917351"; tag "RNA_Seq_supported_only"; havana_gene "OTTMUSG00000036870.1"; havana_transcript "OTTMUST00000178416.1";
chr17	HAVANA	exon	32769227	32769360	0	+	.	gene_id "ENSMUSG00000048440.17"; transcript_id "ENSMUST00000168285.2"; gene_type "protein_coding"; gene_name "Cyp4f16"; transcript_type "retained_intron"; transcript_name "Cyp4f16-205"; exon_number 2; exon_id "ENSMUSE00001303856.2"; level 2; transcript_support_level "2"; mgi_id "MGI:1917351"; havana_gene "OTTMUSG00000036870.1"; havana_transcript "OTTMUST00000094724.1";
chr17	HAVANA	exon	32769227	32769625	0	+	.	gene_id "ENSMUSG00000048440.17"; transcript_id "ENSMUST00000168346.2"; gene_type "protein_coding"; gene_name "Cyp4f16"; transcript_type "retained_intron"; transcript_name "Cyp4f16-206"; exon_number 6; exon_id "ENSMUSE00000880078.2"; level 2; transcript_support_level "1"; mgi_id "MGI:1917351"; havana_gene "OTTMUSG00000036870.1"; havana_transcript "OTTMUST00000094723.1";
chr17	HAVANA	exon	32769477	32769541	0	+	.	gene_id "ENSMUSG00000048440.17"; transcript_id "ENSMUST00000169591.8"; gene_type "protein_coding"; gene_name "Cyp4f16"; transcript_type "protein_coding"; transcript_name "Cyp4f16-208"; exon_number 11; exon_id "ENSMUSE00001251923.2"; level 2; protein_id "ENSMUSP00000131058.2"; transcript_support_level "1"; mgi_id "MGI:1917351"; tag "basic"; tag "Ensembl_canonical"; tag "GENCODE_Primary"; tag "appris_principal_1"; tag "CCDS"; ccdsid "CCDS28619.1"; havana_gene "OTTMUSG00000036870.1"; havana_transcript "OTTMUST00000094716.1";
chr17	HAVANA	CDS	32769477	32769541	0	+	2	gene_id "ENSMUSG00000048440.17"; transcript_id "ENSMUST00000169591.8"; gene_type "protein_coding"; gene_name "Cyp4f16"; transcript_type "protein_coding"; transcript_name "Cyp4f16-208"; exon_number 11; exon_id "ENSMUSE00001251923.2"; level 2; protein_id "ENSMUSP00000131058.2"; transcript_support_level "1"; mgi_id "MGI:1917351"; tag "basic"; tag "Ensembl_canonical"; tag "GENCODE_Primary"; tag "appris_principal_1"; tag "CCDS"; ccdsid "CCDS28619.1"; havana_gene "OTTMUSG00000036870.1"; havana_transcript "OTTMUST00000094716.1";
chr17	HAVANA	exon	32769477	32769541	0	+	.	gene_id "ENSMUSG00000048440.17"; transcript_id "ENSMUST00000003416.15"; gene_type "protein_coding"; gene_name "Cyp4f16"; transcript_type "protein_coding"; transcript_name "Cyp4f16-201"; exon_number 11; exon_id "ENSMUSE00001251923.2"; level 2; protein_id "ENSMUSP00000003416.9"; transcript_support_level "1"; mgi_id "MGI:1917351"; tag "alternative_5_UTR"; tag "NAGNAG_splice_site"; tag "basic"; tag "appris_principal_1"; tag "CCDS"; ccdsid "CCDS28619.1"; havana_gene "OTTMUSG00000036870.1"; havana_transcript "OTTMUST00000094717.1";
chr17	HAVANA	CDS	32769477	32769541	0	+	2	gene_id "ENSMUSG00000048440.17"; transcript_id "ENSMUST00000003416.15"; gene_type "protein_coding"; gene_name "Cyp4f16"; transcript_type "protein_coding"; transcript_name "Cyp4f16-201"; exon_number 11; exon_id "ENSMUSE00001251923.2"; level 2; protein_id "ENSMUSP00000003416.9"; transcript_support_level "1"; mgi_id "MGI:1917351"; tag "alternative_5_UTR"; tag "NAGNAG_splice_site"; tag "basic"; tag "appris_principal_1"; tag "CCDS"; ccdsid "CCDS28619.1"; havana_gene "OTTMUSG00000036870.1"; havana_transcript "OTTMUST00000094717.1";
chr17	HAVANA	exon	32769477	32769541	0	+	.	gene_id "ENSMUSG00000048440.17"; transcript_id "ENSMUST00000165515.8"; gene_type "protein_coding"; gene_name "Cyp4f16"; transcript_type "nonsense_mediated_decay"; transcript_name "Cyp4f16-204"; exon_number 10; exon_id "ENSMUSE00001228753.2"; level 2; protein_id "ENSMUSP00000126845.2"; transcript_support_level "1"; mgi_id "MGI:1917351"; havana_gene "OTTMUSG00000036870.1"; havana_transcript "OTTMUST00000094718.1";
chr17	HAVANA	UTR	32769477	32769541	0	+	.	gene_id "ENSMUSG00000048440.17"; transcript_id "ENSMUST00000165515.8"; gene_type "protein_coding"; gene_name "Cyp4f16"; transcript_type "nonsense_mediated_decay"; transcript_name "Cyp4f16-204"; exon_number 10; exon_id "ENSMUSE00001228753.2"; level 2; protein_id "ENSMUSP00000126845.2"; transcript_support_level "1"; mgi_id "MGI:1917351"; havana_gene "OTTMUSG00000036870.1"; havana_transcript "OTTMUST00000094718.1";
chr17	HAVANA	exon	32769477	32769541	0	+	.	gene_id "ENSMUSG00000048440.17"; transcript_id "ENSMUST00000237245.2"; gene_type "protein_coding"; gene_name "Cyp4f16"; transcript_type "nonsense_mediated_decay"; transcript_name "Cyp4f16-210"; exon_number 10; exon_id "ENSMUSE00001228753.2"; level 2; protein_id "ENSMUSP00000158566.2"; mgi_id "MGI:1917351"; tag "RNA_Seq_supported_only"; havana_gene "OTTMUSG00000036870.1"; havana_transcript "OTTMUST00000178416.1";
chr17	HAVANA	UTR	32769477	32769541	0	+	.	gene_id "ENSMUSG00000048440.17"; transcript_id "ENSMUST00000237245.2"; gene_type "protein_coding"; gene_name "Cyp4f16"; transcript_type "nonsense_mediated_decay"; transcript_name "Cyp4f16-210"; exon_number 10; exon_id "ENSMUSE00001228753.2"; level 2; protein_id "ENSMUSP00000158566.2"; mgi_id "MGI:1917351"; tag "RNA_Seq_supported_only"; havana_gene "OTTMUSG00000036870.1"; havana_transcript "OTTMUST00000178416.1";
chr17	HAVANA	exon	32769477	32769541	0	+	.	gene_id "ENSMUSG00000048440.17"; transcript_id "ENSMUST00000168285.2"; gene_type "protein_coding"; gene_name "Cyp4f16"; transcript_type "retained_intron"; transcript_name "Cyp4f16-205"; exon_number 3; exon_id "ENSMUSE00001228753.2"; level 2; transcript_support_level "2"; mgi_id "MGI:1917351"; havana_gene "OTTMUSG00000036870.1"; havana_transcript "OTTMUST00000094724.1";
chr17	HAVANA	exon	32769706	32769788	0	+	.	gene_id "ENSMUSG00000048440.17"; transcript_id "ENSMUST00000169591.8"; gene_type "protein_coding"; gene_name "Cyp4f16"; transcript_type "protein_coding"; transcript_name "Cyp4f16-208"; exon_number 12; exon_id "ENSMUSE00001278541.2"; level 2; protein_id "ENSMUSP00000131058.2"; transcript_support_level "1"; mgi_id "MGI:1917351"; tag "basic"; tag "Ensembl_canonical"; tag "GENCODE_Primary"; tag "appris_principal_1"; tag "CCDS"; ccdsid "CCDS28619.1"; havana_gene "OTTMUSG00000036870.1"; havana_transcript "OTTMUST00000094716.1";
chr17	HAVANA	CDS	32769706	32769788	0	+	0	gene_id "ENSMUSG00000048440.17"; transcript_id "ENSMUST00000169591.8"; gene_type "protein_coding"; gene_name "Cyp4f16"; transcript_type "protein_coding"; transcript_name "Cyp4f16-208"; exon_number 12; exon_id "ENSMUSE00001278541.2"; level 2; protein_id "ENSMUSP00000131058.2"; transcript_support_level "1"; mgi_id "MGI:1917351"; tag "basic"; tag "Ensembl_canonical"; tag "GENCODE_Primary"; tag "appris_principal_1"; tag "CCDS"; ccdsid "CCDS28619.1"; havana_gene "OTTMUSG00000036870.1"; havana_transcript "OTTMUST00000094716.1";
chr17	HAVANA	exon	32769706	32769788	0	+	.	gene_id "ENSMUSG00000048440.17"; transcript_id "ENSMUST00000003416.15"; gene_type "protein_coding"; gene_name "Cyp4f16"; transcript_type "protein_coding"; transcript_name "Cyp4f16-201"; exon_number 12; exon_id "ENSMUSE00001278541.2"; level 2; protein_id "ENSMUSP00000003416.9"; transcript_support_level "1"; mgi_id "MGI:1917351"; tag "alternative_5_UTR"; tag "NAGNAG_splice_site"; tag "basic"; tag "appris_principal_1"; tag "CCDS"; ccdsid "CCDS28619.1"; havana_gene "OTTMUSG00000036870.1"; havana_transcript "OTTMUST00000094717.1";
chr17	HAVANA	CDS	32769706	32769788	0	+	0	gene_id "ENSMUSG00000048440.17"; transcript_id "ENSMUST00000003416.15"; gene_type "protein_coding"; gene_name "Cyp4f16"; transcript_type "protein_coding"; transcript_name "Cyp4f16-201"; exon_number 12; exon_id "ENSMUSE00001278541.2"; level 2; protein_id "ENSMUSP00000003416.9"; transcript_support_level "1"; mgi_id "MGI:1917351"; tag "alternative_5_UTR"; tag "NAGNAG_splice_site"; tag "basic"; tag "appris_principal_1"; tag "CCDS"; ccdsid "CCDS28619.1"; havana_gene "OTTMUSG00000036870.1"; havana_transcript "OTTMUST00000094717.1";
chr17	HAVANA	exon	32769706	32769788	0	+	.	gene_id "ENSMUSG00000048440.17"; transcript_id "ENSMUST00000165515.8"; gene_type "protein_coding"; gene_name "Cyp4f16"; transcript_type "nonsense_mediated_decay"; transcript_name "Cyp4f16-204"; exon_number 11; exon_id "ENSMUSE00001228958.2"; level 2; protein_id "ENSMUSP00000126845.2"; transcript_support_level "1"; mgi_id "MGI:1917351"; havana_gene "OTTMUSG00000036870.1"; havana_transcript "OTTMUST00000094718.1";
chr17	HAVANA	UTR	32769706	32769788	0	+	.	gene_id "ENSMUSG00000048440.17"; transcript_id "ENSMUST00000165515.8"; gene_type "protein_coding"; gene_name "Cyp4f16"; transcript_type "nonsense_mediated_decay"; transcript_name "Cyp4f16-204"; exon_number 11; exon_id "ENSMUSE00001228958.2"; level 2; protein_id "ENSMUSP00000126845.2"; transcript_support_level "1"; mgi_id "MGI:1917351"; havana_gene "OTTMUSG00000036870.1"; havana_transcript "OTTMUST00000094718.1";
chr17	HAVANA	exon	32769706	32769788	0	+	.	gene_id "ENSMUSG00000048440.17"; transcript_id "ENSMUST00000237245.2"; gene_type "protein_coding"; gene_name "Cyp4f16"; transcript_type "nonsense_mediated_decay"; transcript_name "Cyp4f16-210"; exon_number 11; exon_id "ENSMUSE00001228958.2"; level 2; protein_id "ENSMUSP00000158566.2"; mgi_id "MGI:1917351"; tag "RNA_Seq_supported_only"; havana_gene "OTTMUSG00000036870.1"; havana_transcript "OTTMUST00000178416.1";
chr17	HAVANA	UTR	32769706	32769788	0	+	.	gene_id "ENSMUSG00000048440.17"; transcript_id "ENSMUST00000237245.2"; gene_type "protein_coding"; gene_name "Cyp4f16"; transcript_type "nonsense_mediated_decay"; transcript_name "Cyp4f16-210"; exon_number 11; exon_id "ENSMUSE00001228958.2"; level 2; protein_id "ENSMUSP00000158566.2"; mgi_id "MGI:1917351"; tag "RNA_Seq_supported_only"; havana_gene "OTTMUSG00000036870.1"; havana_transcript "OTTMUST00000178416.1";
chr17	HAVANA	exon	32769706	32769788	0	+	.	gene_id "ENSMUSG00000048440.17"; transcript_id "ENSMUST00000168285.2"; gene_type "protein_coding"; gene_name "Cyp4f16"; transcript_type "retained_intron"; transcript_name "Cyp4f16-205"; exon_number 4; exon_id "ENSMUSE00001228958.2"; level 2; transcript_support_level "2"; mgi_id "MGI:1917351"; havana_gene "OTTMUSG00000036870.1"; havana_transcript "OTTMUST00000094724.1";
chr17	HAVANA	CDS	32770030	32770204	0	+	1	gene_id "ENSMUSG00000048440.17"; transcript_id "ENSMUST00000169591.8"; gene_type "protein_coding"; gene_name "Cyp4f16"; transcript_type "protein_coding"; transcript_name "Cyp4f16-208"; exon_number 13; exon_id "ENSMUSE00001243456.2"; level 2; protein_id "ENSMUSP00000131058.2"; transcript_support_level "1"; mgi_id "MGI:1917351"; tag "basic"; tag "Ensembl_canonical"; tag "GENCODE_Primary"; tag "appris_principal_1"; tag "CCDS"; ccdsid "CCDS28619.1"; havana_gene "OTTMUSG00000036870.1"; havana_transcript "OTTMUST00000094716.1";
chr17	HAVANA	CDS	32770030	32770204	0	+	1	gene_id "ENSMUSG00000048440.17"; transcript_id "ENSMUST00000003416.15"; gene_type "protein_coding"; gene_name "Cyp4f16"; transcript_type "protein_coding"; transcript_name "Cyp4f16-201"; exon_number 13; exon_id "ENSMUSE00000897975.2"; level 2; protein_id "ENSMUSP00000003416.9"; transcript_support_level "1"; mgi_id "MGI:1917351"; tag "alternative_5_UTR"; tag "NAGNAG_splice_site"; tag "basic"; tag "appris_principal_1"; tag "CCDS"; ccdsid "CCDS28619.1"; havana_gene "OTTMUSG00000036870.1"; havana_transcript "OTTMUST00000094717.1";
chr17	HAVANA	exon	32770030	32770250	0	+	.	gene_id "ENSMUSG00000048440.17"; transcript_id "ENSMUST00000168285.2"; gene_type "protein_coding"; gene_name "Cyp4f16"; transcript_type "retained_intron"; transcript_name "Cyp4f16-205"; exon_number 5; exon_id "ENSMUSE00000897507.2"; level 2; transcript_support_level "2"; mgi_id "MGI:1917351"; havana_gene "OTTMUSG00000036870.1"; havana_transcript "OTTMUST00000094724.1";
chr17	HAVANA	exon	32770030	32770770	0	+	.	gene_id "ENSMUSG00000048440.17"; transcript_id "ENSMUST00000237245.2"; gene_type "protein_coding"; gene_name "Cyp4f16"; transcript_type "nonsense_mediated_decay"; transcript_name "Cyp4f16-210"; exon_number 12; exon_id "ENSMUSE00001460326.2"; level 2; protein_id "ENSMUSP00000158566.2"; mgi_id "MGI:1917351"; tag "RNA_Seq_supported_only"; havana_gene "OTTMUSG00000036870.1"; havana_transcript "OTTMUST00000178416.1";
chr17	HAVANA	UTR	32770030	32770770	0	+	.	gene_id "ENSMUSG00000048440.17"; transcript_id "ENSMUST00000237245.2"; gene_type "protein_coding"; gene_name "Cyp4f16"; transcript_type "nonsense_mediated_decay"; transcript_name "Cyp4f16-210"; exon_number 12; exon_id "ENSMUSE00001460326.2"; level 2; protein_id "ENSMUSP00000158566.2"; mgi_id "MGI:1917351"; tag "RNA_Seq_supported_only"; havana_gene "OTTMUSG00000036870.1"; havana_transcript "OTTMUST00000178416.1";
chr17	HAVANA	exon	32770030	32770771	0	+	.	gene_id "ENSMUSG00000048440.17"; transcript_id "ENSMUST00000003416.15"; gene_type "protein_coding"; gene_name "Cyp4f16"; transcript_type "protein_coding"; transcript_name "Cyp4f16-201"; exon_number 13; exon_id "ENSMUSE00000897975.2"; level 2; protein_id "ENSMUSP00000003416.9"; transcript_support_level "1"; mgi_id "MGI:1917351"; tag "alternative_5_UTR"; tag "NAGNAG_splice_site"; tag "basic"; tag "appris_principal_1"; tag "CCDS"; ccdsid "CCDS28619.1"; havana_gene "OTTMUSG00000036870.1"; havana_transcript "OTTMUST00000094717.1";
chr17	HAVANA	exon	32770030	32770772	0	+	.	gene_id "ENSMUSG00000048440.17"; transcript_id "ENSMUST00000169591.8"; gene_type "protein_coding"; gene_name "Cyp4f16"; transcript_type "protein_coding"; transcript_name "Cyp4f16-208"; exon_number 13; exon_id "ENSMUSE00001243456.2"; level 2; protein_id "ENSMUSP00000131058.2"; transcript_support_level "1"; mgi_id "MGI:1917351"; tag "basic"; tag "Ensembl_canonical"; tag "GENCODE_Primary"; tag "appris_principal_1"; tag "CCDS"; ccdsid "CCDS28619.1"; havana_gene "OTTMUSG00000036870.1"; havana_transcript "OTTMUST00000094716.1";
chr17	HAVANA	exon	32770030	32770772	0	+	.	gene_id "ENSMUSG00000048440.17"; transcript_id "ENSMUST00000165515.8"; gene_type "protein_coding"; gene_name "Cyp4f16"; transcript_type "nonsense_mediated_decay"; transcript_name "Cyp4f16-204"; exon_number 12; exon_id "ENSMUSE00001244930.2"; level 2; protein_id "ENSMUSP00000126845.2"; transcript_support_level "1"; mgi_id "MGI:1917351"; havana_gene "OTTMUSG00000036870.1"; havana_transcript "OTTMUST00000094718.1";
chr17	HAVANA	UTR	32770030	32770772	0	+	.	gene_id "ENSMUSG00000048440.17"; transcript_id "ENSMUST00000165515.8"; gene_type "protein_coding"; gene_name "Cyp4f16"; transcript_type "nonsense_mediated_decay"; transcript_name "Cyp4f16-204"; exon_number 12; exon_id "ENSMUSE00001244930.2"; level 2; protein_id "ENSMUSP00000126845.2"; transcript_support_level "1"; mgi_id "MGI:1917351"; havana_gene "OTTMUSG00000036870.1"; havana_transcript "OTTMUST00000094718.1";
chr17	HAVANA	stop_codon	32770205	32770207	0	+	0	gene_id "ENSMUSG00000048440.17"; transcript_id "ENSMUST00000169591.8"; gene_type "protein_coding"; gene_name "Cyp4f16"; transcript_type "protein_coding"; transcript_name "Cyp4f16-208"; exon_number 13; exon_id "ENSMUSE00001243456.2"; level 2; protein_id "ENSMUSP00000131058.2"; transcript_support_level "1"; mgi_id "MGI:1917351"; tag "basic"; tag "Ensembl_canonical"; tag "GENCODE_Primary"; tag "appris_principal_1"; tag "CCDS"; ccdsid "CCDS28619.1"; havana_gene "OTTMUSG00000036870.1"; havana_transcript "OTTMUST00000094716.1";
chr17	HAVANA	stop_codon	32770205	32770207	0	+	0	gene_id "ENSMUSG00000048440.17"; transcript_id "ENSMUST00000003416.15"; gene_type "protein_coding"; gene_name "Cyp4f16"; transcript_type "protein_coding"; transcript_name "Cyp4f16-201"; exon_number 13; exon_id "ENSMUSE00000897975.2"; level 2; protein_id "ENSMUSP00000003416.9"; transcript_support_level "1"; mgi_id "MGI:1917351"; tag "alternative_5_UTR"; tag "NAGNAG_splice_site"; tag "basic"; tag "appris_principal_1"; tag "CCDS"; ccdsid "CCDS28619.1"; havana_gene "OTTMUSG00000036870.1"; havana_transcript "OTTMUST00000094717.1";
chr17	HAVANA	UTR	32770205	32770771	0	+	.	gene_id "ENSMUSG00000048440.17"; transcript_id "ENSMUST00000003416.15"; gene_type "protein_coding"; gene_name "Cyp4f16"; transcript_type "protein_coding"; transcript_name "Cyp4f16-201"; exon_number 13; exon_id "ENSMUSE00000897975.2"; level 2; protein_id "ENSMUSP00000003416.9"; transcript_support_level "1"; mgi_id "MGI:1917351"; tag "alternative_5_UTR"; tag "NAGNAG_splice_site"; tag "basic"; tag "appris_principal_1"; tag "CCDS"; ccdsid "CCDS28619.1"; havana_gene "OTTMUSG00000036870.1"; havana_transcript "OTTMUST00000094717.1";
chr17	HAVANA	UTR	32770205	32770772	0	+	.	gene_id "ENSMUSG00000048440.17"; transcript_id "ENSMUST00000169591.8"; gene_type "protein_coding"; gene_name "Cyp4f16"; transcript_type "protein_coding"; transcript_name "Cyp4f16-208"; exon_number 13; exon_id "ENSMUSE00001243456.2"; level 2; protein_id "ENSMUSP00000131058.2"; transcript_support_level "1"; mgi_id "MGI:1917351"; tag "basic"; tag "Ensembl_canonical"; tag "GENCODE_Primary"; tag "appris_principal_1"; tag "CCDS"; ccdsid "CCDS28619.1"; havana_gene "OTTMUSG00000036870.1"; havana_transcript "OTTMUST00000094716.1";
chr17	HAVANA	exon	32779334	32779611	0	+	.	gene_id "ENSMUSG00000142599.1"; transcript_id "ENSMUST00000371995.1"; gene_type "lncRNA"; gene_name "ENSMUSG00000142599"; transcript_type "lncRNA"; transcript_name "ENSMUST00000371995"; exon_number 1; exon_id "ENSMUSE00001731904.1"; level 2; tag "basic"; tag "Ensembl_canonical"; tag "GENCODE_Primary"; tag "TAGENE";
chr17	HAVANA	gene	32779334	32783245	0	+	.	gene_id "ENSMUSG00000142599.1"; gene_type "lncRNA"; gene_name "ENSMUSG00000142599"; level 2;
chr17	HAVANA	transcript	32779334	32783245	0	+	.	gene_id "ENSMUSG00000142599.1"; transcript_id "ENSMUST00000371995.1"; gene_type "lncRNA"; gene_name "ENSMUSG00000142599"; transcript_type "lncRNA"; transcript_name "ENSMUST00000371995"; level 2; tag "basic"; tag "Ensembl_canonical"; tag "GENCODE_Primary"; tag "TAGENE";
chr17	HAVANA	exon	32779337	32779611	0	+	.	gene_id "ENSMUSG00000142599.1"; transcript_id "ENSMUST00000371996.1"; gene_type "lncRNA"; gene_name "ENSMUSG00000142599"; transcript_type "lncRNA"; transcript_name "ENSMUST00000371996"; exon_number 1; exon_id "ENSMUSE00001731902.1"; level 2; tag "TAGENE";
chr17	HAVANA	transcript	32779337	32783245	0	+	.	gene_id "ENSMUSG00000142599.1"; transcript_id "ENSMUST00000371996.1"; gene_type "lncRNA"; gene_name "ENSMUSG00000142599"; transcript_type "lncRNA"; transcript_name "ENSMUST00000371996"; level 2; tag "TAGENE";
chr17	HAVANA	exon	32782526	32782624	0	+	.	gene_id "ENSMUSG00000142599.1"; transcript_id "ENSMUST00000371996.1"; gene_type "lncRNA"; gene_name "ENSMUSG00000142599"; transcript_type "lncRNA"; transcript_name "ENSMUST00000371996"; exon_number 2; exon_id "ENSMUSE00001731901.1"; level 2; tag "TAGENE";
chr17	HAVANA	exon	32782529	32782624	0	+	.	gene_id "ENSMUSG00000142599.1"; transcript_id "ENSMUST00000371995.1"; gene_type "lncRNA"; gene_name "ENSMUSG00000142599"; transcript_type "lncRNA"; transcript_name "ENSMUST00000371995"; exon_number 2; exon_id "ENSMUSE00001731900.1"; level 2; tag "basic"; tag "Ensembl_canonical"; tag "GENCODE_Primary"; tag "TAGENE";
chr17	HAVANA	exon	32783100	32783245	0	+	.	gene_id "ENSMUSG00000142599.1"; transcript_id "ENSMUST00000371995.1"; gene_type "lncRNA"; gene_name "ENSMUSG00000142599"; transcript_type "lncRNA"; transcript_name "ENSMUST00000371995"; exon_number 3; exon_id "ENSMUSE00001731903.1"; level 2; tag "basic"; tag "Ensembl_canonical"; tag "GENCODE_Primary"; tag "TAGENE";
chr17	HAVANA	exon	32783100	32783245	0	+	.	gene_id "ENSMUSG00000142599.1"; transcript_id "ENSMUST00000371996.1"; gene_type "lncRNA"; gene_name "ENSMUSG00000142599"; transcript_type "lncRNA"; transcript_name "ENSMUST00000371996"; exon_number 3; exon_id "ENSMUSE00001731903.1"; level 2; tag "TAGENE";
chr17	sragcm37_es	exon	32797029	32797133	0.00962946478002189	+	.	gene_id "ENSMUSG00000117366.2"; transcript_id "ENSMUSG00000117366.2_tx_2"; exon_id "chr17_32797029_32797133_+"; exonnum "1"; txlen "580";
chr17	sragcm37_mid	exon	32797508	32797635	0.00962946478002189	+	.	gene_id "ENSMUSG00000117366.2"; transcript_id "ENSMUSG00000117366.2_tx_2"; exon_id "chr17_32797508_32797635_+"; exonnum "2"; txlen "580";
chr17	HAVANA	gene	32797520	32797706	0	+	.	gene_id "ENSMUSG00000117366.2"; gene_type "unprocessed_pseudogene"; gene_name "Gm50036"; level 2; mgi_id "MGI:6275342"; havana_gene "OTTMUSG00000073036.1";
chr17	HAVANA	transcript	32797520	32797706	0	+	.	gene_id "ENSMUSG00000117366.2"; transcript_id "ENSMUST00000234662.2"; gene_type "unprocessed_pseudogene"; gene_name "Gm50036"; transcript_type "unprocessed_pseudogene"; transcript_name "Gm50036-201"; level 2; mgi_id "MGI:6275342"; ont "PGO:0000005"; tag "basic"; tag "Ensembl_canonical"; tag "GENCODE_Primary"; havana_gene "OTTMUSG00000073036.1"; havana_transcript "OTTMUST00000176713.1";
chr17	HAVANA	exon	32797520	32797706	0	+	.	gene_id "ENSMUSG00000117366.2"; transcript_id "ENSMUST00000234662.2"; gene_type "unprocessed_pseudogene"; gene_name "Gm50036"; transcript_type "unprocessed_pseudogene"; transcript_name "Gm50036-201"; exon_number 1; exon_id "ENSMUSE00001454047.2"; level 2; mgi_id "MGI:6275342"; ont "PGO:0000005"; tag "basic"; tag "Ensembl_canonical"; tag "GENCODE_Primary"; havana_gene "OTTMUSG00000073036.1"; havana_transcript "OTTMUST00000176713.1";
chr17	sragcm37_mid	exon	32798838	32798950	0.00962946478002189	+	.	gene_id "ENSMUSG00000117366.2"; transcript_id "ENSMUSG00000117366.2_tx_2"; exon_id "chr17_32798838_32798950_+"; exonnum "3"; txlen "580";
chr17	sragcm37_ss	exon	32800383	32800616	0.00962946478002189	+	.	gene_id "ENSMUSG00000117366.2"; transcript_id "ENSMUSG00000117366.2_tx_2"; exon_id "chr17_32800383_32800616_+"; exonnum "4"; txlen "580";
chr17	HAVANA	exon	32805478	32806094	0	+	.	gene_id "ENSMUSG00000117392.2"; transcript_id "ENSMUST00000234355.2"; gene_type "processed_pseudogene"; gene_name "Gm8497"; transcript_type "processed_pseudogene"; transcript_name "Gm8497-201"; exon_number 1; exon_id "ENSMUSE00001453825.2"; level 2; mgi_id "MGI:3645117"; ont "PGO:0000004"; tag "basic"; tag "Ensembl_canonical"; tag "GENCODE_Primary"; havana_gene "OTTMUSG00000073037.1"; havana_transcript "OTTMUST00000176714.1";
chr17	HAVANA	gene	32805478	32813181	0	+	.	gene_id "ENSMUSG00000117392.2"; gene_type "processed_pseudogene"; gene_name "Gm8497"; level 2; mgi_id "MGI:3645117"; havana_gene "OTTMUSG00000073037.1";
chr17	HAVANA	transcript	32805478	32813181	0	+	.	gene_id "ENSMUSG00000117392.2"; transcript_id "ENSMUST00000234355.2"; gene_type "processed_pseudogene"; gene_name "Gm8497"; transcript_type "processed_pseudogene"; transcript_name "Gm8497-201"; level 2; mgi_id "MGI:3645117"; ont "PGO:0000004"; tag "basic"; tag "Ensembl_canonical"; tag "GENCODE_Primary"; havana_gene "OTTMUSG00000073037.1"; havana_transcript "OTTMUST00000176714.1";
chr17	HAVANA	exon	32812445	32813181	0	+	.	gene_id "ENSMUSG00000117392.2"; transcript_id "ENSMUST00000234355.2"; gene_type "processed_pseudogene"; gene_name "Gm8497"; transcript_type "processed_pseudogene"; transcript_name "Gm8497-201"; exon_number 2; exon_id "ENSMUSE00001451932.2"; level 2; mgi_id "MGI:3645117"; ont "PGO:0000004"; tag "basic"; tag "Ensembl_canonical"; tag "GENCODE_Primary"; havana_gene "OTTMUSG00000073037.1"; havana_transcript "OTTMUST00000176714.1";
chr17	HAVANA	exon	32821448	32821651	0	+	.	gene_id "ENSMUSG00000117479.2"; transcript_id "ENSMUST00000234119.2"; gene_type "unprocessed_pseudogene"; gene_name "Gm50038"; transcript_type "unprocessed_pseudogene"; transcript_name "Gm50038-201"; exon_number 1; exon_id "ENSMUSE00001453093.2"; level 2; mgi_id "MGI:6275345"; ont "PGO:0000005"; tag "basic"; tag "Ensembl_canonical"; tag "GENCODE_Primary"; havana_gene "OTTMUSG00000073038.1"; havana_transcript "OTTMUST00000176715.1";
chr17	HAVANA	gene	32821448	32823707	0	+	.	gene_id "ENSMUSG00000117479.2"; gene_type "unprocessed_pseudogene"; gene_name "Gm50038"; level 2; mgi_id "MGI:6275345"; havana_gene "OTTMUSG00000073038.1";
chr17	HAVANA	transcript	32821448	32823707	0	+	.	gene_id "ENSMUSG00000117479.2"; transcript_id "ENSMUST00000234119.2"; gene_type "unprocessed_pseudogene"; gene_name "Gm50038"; transcript_type "unprocessed_pseudogene"; transcript_name "Gm50038-201"; level 2; mgi_id "MGI:6275345"; ont "PGO:0000005"; tag "basic"; tag "Ensembl_canonical"; tag "GENCODE_Primary"; havana_gene "OTTMUSG00000073038.1"; havana_transcript "OTTMUST00000176715.1";
chr17	HAVANA	exon	32823603	32823707	0	+	.	gene_id "ENSMUSG00000117479.2"; transcript_id "ENSMUST00000234119.2"; gene_type "unprocessed_pseudogene"; gene_name "Gm50038"; transcript_type "unprocessed_pseudogene"; transcript_name "Gm50038-201"; exon_number 2; exon_id "ENSMUSE00001452404.2"; level 2; mgi_id "MGI:6275345"; ont "PGO:0000005"; tag "basic"; tag "Ensembl_canonical"; tag "GENCODE_Primary"; havana_gene "OTTMUSG00000073038.1"; havana_transcript "OTTMUST00000176715.1";
chr17	sragcm37_es	exon	32828692	32828921	0.0540020264133002	+	.	gene_id "ENSMUSG00000062464.7"; transcript_id "ENSMUSG00000062464.7_tx_3"; exon_id "chr17_32828692_32828921_+"; exonnum "1"; txlen "2638";
chr17	sragcm37_es	exon	32828692	32828921	0.0060779736475729	+	.	gene_id "ENSMUSG00000062464.7"; transcript_id "ENSMUSG00000062464.7_tx_9"; exon_id "chr17_32828692_32828921_+"; exonnum "1"; txlen "2584";
chr17	sragcm37_es	exon	32828752	32828880	0.0542044738868776	+	.	gene_id "ENSMUSG00000062464.7"; transcript_id "ENSMUSG00000062464.7_tx_2"; exon_id "chr17_32828752_32828880_+"; exonnum "1"; txlen "2537";
chr17	sragcm37_es	exon	32828752	32828880	0.00813148433181104	+	.	gene_id "ENSMUSG00000062464.7"; transcript_id "ENSMUSG00000062464.7_tx_6"; exon_id "chr17_32828752_32828880_+"; exonnum "1"; txlen "2483";
chr17	sragcm37_es	exon	32828752	32828880	0.00778454943488191	+	.	gene_id "ENSMUSG00000062464.7"; transcript_id "ENSMUSG00000062464.7_tx_8"; exon_id "chr17_32828752_32828880_+"; exonnum "1"; txlen "2739";
chr17	HAVANA	exon	32840283	32840324	0	+	.	gene_id "ENSMUSG00000062464.7"; transcript_id "ENSMUST00000077639.7"; gene_type "protein_coding"; gene_name "Cyp4f37"; transcript_type "protein_coding"; transcript_name "Cyp4f37-201"; exon_number 1; exon_id "ENSMUSE00000699374.3"; level 2; protein_id "ENSMUSP00000076827.6"; transcript_support_level "1"; mgi_id "MGI:3780112"; tag "basic"; tag "Ensembl_canonical"; tag "GENCODE_Primary"; tag "appris_principal_1"; tag "CCDS"; ccdsid "CCDS37558.1"; havana_gene "OTTMUSG00000073039.1"; havana_transcript "OTTMUST00000176716.1";
chr17	HAVANA	UTR	32840283	32840324	0	+	.	gene_id "ENSMUSG00000062464.7"; transcript_id "ENSMUST00000077639.7"; gene_type "protein_coding"; gene_name "Cyp4f37"; transcript_type "protein_coding"; transcript_name "Cyp4f37-201"; exon_number 1; exon_id "ENSMUSE00000699374.3"; level 2; protein_id "ENSMUSP00000076827.6"; transcript_support_level "1"; mgi_id "MGI:3780112"; tag "basic"; tag "Ensembl_canonical"; tag "GENCODE_Primary"; tag "appris_principal_1"; tag "CCDS"; ccdsid "CCDS37558.1"; havana_gene "OTTMUSG00000073039.1"; havana_transcript "OTTMUST00000176716.1";
chr17	HAVANA	gene	32840283	32855158	0	+	.	gene_id "ENSMUSG00000062464.7"; gene_type "protein_coding"; gene_name "Cyp4f37"; level 2; mgi_id "MGI:3780112"; havana_gene "OTTMUSG00000073039.1";
chr17	HAVANA	transcript	32840283	32855158	0	+	.	gene_id "ENSMUSG00000062464.7"; transcript_id "ENSMUST00000077639.7"; gene_type "protein_coding"; gene_name "Cyp4f37"; transcript_type "protein_coding"; transcript_name "Cyp4f37-201"; level 2; protein_id "ENSMUSP00000076827.6"; transcript_support_level "1"; mgi_id "MGI:3780112"; tag "basic"; tag "Ensembl_canonical"; tag "GENCODE_Primary"; tag "appris_principal_1"; tag "CCDS"; ccdsid "CCDS37558.1"; havana_gene "OTTMUSG00000073039.1"; havana_transcript "OTTMUST00000176716.1";
chr17	HAVANA	UTR	32840665	32840668	0	+	.	gene_id "ENSMUSG00000062464.7"; transcript_id "ENSMUST00000077639.7"; gene_type "protein_coding"; gene_name "Cyp4f37"; transcript_type "protein_coding"; transcript_name "Cyp4f37-201"; exon_number 2; exon_id "ENSMUSE00001053200.2"; level 2; protein_id "ENSMUSP00000076827.6"; transcript_support_level "1"; mgi_id "MGI:3780112"; tag "basic"; tag "Ensembl_canonical"; tag "GENCODE_Primary"; tag "appris_principal_1"; tag "CCDS"; ccdsid "CCDS37558.1"; havana_gene "OTTMUSG00000073039.1"; havana_transcript "OTTMUST00000176716.1";
chr17	HAVANA	exon	32840665	32840866	0	+	.	gene_id "ENSMUSG00000062464.7"; transcript_id "ENSMUST00000077639.7"; gene_type "protein_coding"; gene_name "Cyp4f37"; transcript_type "protein_coding"; transcript_name "Cyp4f37-201"; exon_number 2; exon_id "ENSMUSE00001053200.2"; level 2; protein_id "ENSMUSP00000076827.6"; transcript_support_level "1"; mgi_id "MGI:3780112"; tag "basic"; tag "Ensembl_canonical"; tag "GENCODE_Primary"; tag "appris_principal_1"; tag "CCDS"; ccdsid "CCDS37558.1"; havana_gene "OTTMUSG00000073039.1"; havana_transcript "OTTMUST00000176716.1";
chr17	ENSEMBL_gcm37	exon	32840665	32840866	0.00778454943488191	+	.	gene_id "ENSMUSG00000062464.7"; transcript_id "ENSMUSG00000062464.7_tx_8"; exon_id "chr17_32840665_32840866_+"; exonnum "2"; txlen "2739";
chr17	HAVANA	start_codon	32840669	32840671	0	+	0	gene_id "ENSMUSG00000062464.7"; transcript_id "ENSMUST00000077639.7"; gene_type "protein_coding"; gene_name "Cyp4f37"; transcript_type "protein_coding"; transcript_name "Cyp4f37-201"; exon_number 2; exon_id "ENSMUSE00001053200.2"; level 2; protein_id "ENSMUSP00000076827.6"; transcript_support_level "1"; mgi_id "MGI:3780112"; tag "basic"; tag "Ensembl_canonical"; tag "GENCODE_Primary"; tag "appris_principal_1"; tag "CCDS"; ccdsid "CCDS37558.1"; havana_gene "OTTMUSG00000073039.1"; havana_transcript "OTTMUST00000176716.1";
chr17	HAVANA	CDS	32840669	32840866	0	+	0	gene_id "ENSMUSG00000062464.7"; transcript_id "ENSMUST00000077639.7"; gene_type "protein_coding"; gene_name "Cyp4f37"; transcript_type "protein_coding"; transcript_name "Cyp4f37-201"; exon_number 2; exon_id "ENSMUSE00001053200.2"; level 2; protein_id "ENSMUSP00000076827.6"; transcript_support_level "1"; mgi_id "MGI:3780112"; tag "basic"; tag "Ensembl_canonical"; tag "GENCODE_Primary"; tag "appris_principal_1"; tag "CCDS"; ccdsid "CCDS37558.1"; havana_gene "OTTMUSG00000073039.1"; havana_transcript "OTTMUST00000176716.1";
chr17	HAVANA	exon	32844096	32844240	0	+	.	gene_id "ENSMUSG00000062464.7"; transcript_id "ENSMUST00000077639.7"; gene_type "protein_coding"; gene_name "Cyp4f37"; transcript_type "protein_coding"; transcript_name "Cyp4f37-201"; exon_number 3; exon_id "ENSMUSE00000975225.2"; level 2; protein_id "ENSMUSP00000076827.6"; transcript_support_level "1"; mgi_id "MGI:3780112"; tag "basic"; tag "Ensembl_canonical"; tag "GENCODE_Primary"; tag "appris_principal_1"; tag "CCDS"; ccdsid "CCDS37558.1"; havana_gene "OTTMUSG00000073039.1"; havana_transcript "OTTMUST00000176716.1";
chr17	HAVANA	CDS	32844096	32844240	0	+	0	gene_id "ENSMUSG00000062464.7"; transcript_id "ENSMUST00000077639.7"; gene_type "protein_coding"; gene_name "Cyp4f37"; transcript_type "protein_coding"; transcript_name "Cyp4f37-201"; exon_number 3; exon_id "ENSMUSE00000975225.2"; level 2; protein_id "ENSMUSP00000076827.6"; transcript_support_level "1"; mgi_id "MGI:3780112"; tag "basic"; tag "Ensembl_canonical"; tag "GENCODE_Primary"; tag "appris_principal_1"; tag "CCDS"; ccdsid "CCDS37558.1"; havana_gene "OTTMUSG00000073039.1"; havana_transcript "OTTMUST00000176716.1";
chr17	ENSEMBL_gcm37	exon	32844096	32844240	0.0542044738868776	+	.	gene_id "ENSMUSG00000062464.7"; transcript_id "ENSMUSG00000062464.7_tx_2"; exon_id "chr17_32844096_32844240_+"; exonnum "2"; txlen "2537";
chr17	ENSEMBL_gcm37	exon	32844096	32844240	0.0540020264133002	+	.	gene_id "ENSMUSG00000062464.7"; transcript_id "ENSMUSG00000062464.7_tx_3"; exon_id "chr17_32844096_32844240_+"; exonnum "2"; txlen "2638";
chr17	ENSEMBL_gcm37	exon	32844096	32844240	0.00813148433181104	+	.	gene_id "ENSMUSG00000062464.7"; transcript_id "ENSMUSG00000062464.7_tx_6"; exon_id "chr17_32844096_32844240_+"; exonnum "2"; txlen "2483";
chr17	ENSEMBL_gcm37	exon	32844096	32844240	0.00778454943488191	+	.	gene_id "ENSMUSG00000062464.7"; transcript_id "ENSMUSG00000062464.7_tx_8"; exon_id "chr17_32844096_32844240_+"; exonnum "3"; txlen "2739";
chr17	ENSEMBL_gcm37	exon	32844096	32844240	0.0060779736475729	+	.	gene_id "ENSMUSG00000062464.7"; transcript_id "ENSMUSG00000062464.7_tx_9"; exon_id "chr17_32844096_32844240_+"; exonnum "2"; txlen "2584";
chr17	HAVANA	exon	32846571	32846624	0	+	.	gene_id "ENSMUSG00000062464.7"; transcript_id "ENSMUST00000077639.7"; gene_type "protein_coding"; gene_name "Cyp4f37"; transcript_type "protein_coding"; transcript_name "Cyp4f37-201"; exon_number 4; exon_id "ENSMUSE00001001725.2"; level 2; protein_id "ENSMUSP00000076827.6"; transcript_support_level "1"; mgi_id "MGI:3780112"; tag "basic"; tag "Ensembl_canonical"; tag "GENCODE_Primary"; tag "appris_principal_1"; tag "CCDS"; ccdsid "CCDS37558.1"; havana_gene "OTTMUSG00000073039.1"; havana_transcript "OTTMUST00000176716.1";
chr17	HAVANA	CDS	32846571	32846624	0	+	2	gene_id "ENSMUSG00000062464.7"; transcript_id "ENSMUST00000077639.7"; gene_type "protein_coding"; gene_name "Cyp4f37"; transcript_type "protein_coding"; transcript_name "Cyp4f37-201"; exon_number 4; exon_id "ENSMUSE00001001725.2"; level 2; protein_id "ENSMUSP00000076827.6"; transcript_support_level "1"; mgi_id "MGI:3780112"; tag "basic"; tag "Ensembl_canonical"; tag "GENCODE_Primary"; tag "appris_principal_1"; tag "CCDS"; ccdsid "CCDS37558.1"; havana_gene "OTTMUSG00000073039.1"; havana_transcript "OTTMUST00000176716.1";
chr17	ENSEMBL_gcm37	exon	32846571	32846624	0.0542044738868776	+	.	gene_id "ENSMUSG00000062464.7"; transcript_id "ENSMUSG00000062464.7_tx_2"; exon_id "chr17_32846571_32846624_+"; exonnum "3"; txlen "2537";
chr17	ENSEMBL_gcm37	exon	32846571	32846624	0.0540020264133002	+	.	gene_id "ENSMUSG00000062464.7"; transcript_id "ENSMUSG00000062464.7_tx_3"; exon_id "chr17_32846571_32846624_+"; exonnum "3"; txlen "2638";
chr17	ENSEMBL_gcm37	exon	32846571	32846624	0.00778454943488191	+	.	gene_id "ENSMUSG00000062464.7"; transcript_id "ENSMUSG00000062464.7_tx_8"; exon_id "chr17_32846571_32846624_+"; exonnum "4"; txlen "2739";
chr17	HAVANA	exon	32846712	32846839	0	+	.	gene_id "ENSMUSG00000062464.7"; transcript_id "ENSMUST00000077639.7"; gene_type "protein_coding"; gene_name "Cyp4f37"; transcript_type "protein_coding"; transcript_name "Cyp4f37-201"; exon_number 5; exon_id "ENSMUSE00001085216.2"; level 2; protein_id "ENSMUSP00000076827.6"; transcript_support_level "1"; mgi_id "MGI:3780112"; tag "basic"; tag "Ensembl_canonical"; tag "GENCODE_Primary"; tag "appris_principal_1"; tag "CCDS"; ccdsid "CCDS37558.1"; havana_gene "OTTMUSG00000073039.1"; havana_transcript "OTTMUST00000176716.1";
chr17	HAVANA	CDS	32846712	32846839	0	+	2	gene_id "ENSMUSG00000062464.7"; transcript_id "ENSMUST00000077639.7"; gene_type "protein_coding"; gene_name "Cyp4f37"; transcript_type "protein_coding"; transcript_name "Cyp4f37-201"; exon_number 5; exon_id "ENSMUSE00001085216.2"; level 2; protein_id "ENSMUSP00000076827.6"; transcript_support_level "1"; mgi_id "MGI:3780112"; tag "basic"; tag "Ensembl_canonical"; tag "GENCODE_Primary"; tag "appris_principal_1"; tag "CCDS"; ccdsid "CCDS37558.1"; havana_gene "OTTMUSG00000073039.1"; havana_transcript "OTTMUST00000176716.1";
chr17	ENSEMBL_gcm37	exon	32846712	32846839	0.0542044738868776	+	.	gene_id "ENSMUSG00000062464.7"; transcript_id "ENSMUSG00000062464.7_tx_2"; exon_id "chr17_32846712_32846839_+"; exonnum "4"; txlen "2537";
chr17	ENSEMBL_gcm37	exon	32846712	32846839	0.0540020264133002	+	.	gene_id "ENSMUSG00000062464.7"; transcript_id "ENSMUSG00000062464.7_tx_3"; exon_id "chr17_32846712_32846839_+"; exonnum "4"; txlen "2638";
chr17	ENSEMBL_gcm37	exon	32846712	32846839	0.00813148433181104	+	.	gene_id "ENSMUSG00000062464.7"; transcript_id "ENSMUSG00000062464.7_tx_6"; exon_id "chr17_32846712_32846839_+"; exonnum "3"; txlen "2483";
chr17	ENSEMBL_gcm37	exon	32846712	32846839	0.00778454943488191	+	.	gene_id "ENSMUSG00000062464.7"; transcript_id "ENSMUSG00000062464.7_tx_8"; exon_id "chr17_32846712_32846839_+"; exonnum "5"; txlen "2739";
chr17	ENSEMBL_gcm37	exon	32846712	32846839	0.0060779736475729	+	.	gene_id "ENSMUSG00000062464.7"; transcript_id "ENSMUSG00000062464.7_tx_9"; exon_id "chr17_32846712_32846839_+"; exonnum "3"; txlen "2584";
chr17	HAVANA	exon	32848009	32848130	0	+	.	gene_id "ENSMUSG00000062464.7"; transcript_id "ENSMUST00000077639.7"; gene_type "protein_coding"; gene_name "Cyp4f37"; transcript_type "protein_coding"; transcript_name "Cyp4f37-201"; exon_number 6; exon_id "ENSMUSE00001019673.2"; level 2; protein_id "ENSMUSP00000076827.6"; transcript_support_level "1"; mgi_id "MGI:3780112"; tag "basic"; tag "Ensembl_canonical"; tag "GENCODE_Primary"; tag "appris_principal_1"; tag "CCDS"; ccdsid "CCDS37558.1"; havana_gene "OTTMUSG00000073039.1"; havana_transcript "OTTMUST00000176716.1";
chr17	HAVANA	CDS	32848009	32848130	0	+	0	gene_id "ENSMUSG00000062464.7"; transcript_id "ENSMUST00000077639.7"; gene_type "protein_coding"; gene_name "Cyp4f37"; transcript_type "protein_coding"; transcript_name "Cyp4f37-201"; exon_number 6; exon_id "ENSMUSE00001019673.2"; level 2; protein_id "ENSMUSP00000076827.6"; transcript_support_level "1"; mgi_id "MGI:3780112"; tag "basic"; tag "Ensembl_canonical"; tag "GENCODE_Primary"; tag "appris_principal_1"; tag "CCDS"; ccdsid "CCDS37558.1"; havana_gene "OTTMUSG00000073039.1"; havana_transcript "OTTMUST00000176716.1";
chr17	ENSEMBL_gcm37	exon	32848009	32848130	0.0542044738868776	+	.	gene_id "ENSMUSG00000062464.7"; transcript_id "ENSMUSG00000062464.7_tx_2"; exon_id "chr17_32848009_32848130_+"; exonnum "5"; txlen "2537";
chr17	ENSEMBL_gcm37	exon	32848009	32848130	0.0540020264133002	+	.	gene_id "ENSMUSG00000062464.7"; transcript_id "ENSMUSG00000062464.7_tx_3"; exon_id "chr17_32848009_32848130_+"; exonnum "5"; txlen "2638";
chr17	ENSEMBL_gcm37	exon	32848009	32848130	0.00813148433181104	+	.	gene_id "ENSMUSG00000062464.7"; transcript_id "ENSMUSG00000062464.7_tx_6"; exon_id "chr17_32848009_32848130_+"; exonnum "4"; txlen "2483";
chr17	ENSEMBL_gcm37	exon	32848009	32848130	0.00778454943488191	+	.	gene_id "ENSMUSG00000062464.7"; transcript_id "ENSMUSG00000062464.7_tx_8"; exon_id "chr17_32848009_32848130_+"; exonnum "6"; txlen "2739";
chr17	ENSEMBL_gcm37	exon	32848009	32848130	0.0060779736475729	+	.	gene_id "ENSMUSG00000062464.7"; transcript_id "ENSMUSG00000062464.7_tx_9"; exon_id "chr17_32848009_32848130_+"; exonnum "4"; txlen "2584";
chr17	HAVANA	exon	32848781	32849051	0	+	.	gene_id "ENSMUSG00000062464.7"; transcript_id "ENSMUST00000077639.7"; gene_type "protein_coding"; gene_name "Cyp4f37"; transcript_type "protein_coding"; transcript_name "Cyp4f37-201"; exon_number 7; exon_id "ENSMUSE00001065306.2"; level 2; protein_id "ENSMUSP00000076827.6"; transcript_support_level "1"; mgi_id "MGI:3780112"; tag "basic"; tag "Ensembl_canonical"; tag "GENCODE_Primary"; tag "appris_principal_1"; tag "CCDS"; ccdsid "CCDS37558.1"; havana_gene "OTTMUSG00000073039.1"; havana_transcript "OTTMUST00000176716.1";
chr17	HAVANA	CDS	32848781	32849051	0	+	1	gene_id "ENSMUSG00000062464.7"; transcript_id "ENSMUST00000077639.7"; gene_type "protein_coding"; gene_name "Cyp4f37"; transcript_type "protein_coding"; transcript_name "Cyp4f37-201"; exon_number 7; exon_id "ENSMUSE00001065306.2"; level 2; protein_id "ENSMUSP00000076827.6"; transcript_support_level "1"; mgi_id "MGI:3780112"; tag "basic"; tag "Ensembl_canonical"; tag "GENCODE_Primary"; tag "appris_principal_1"; tag "CCDS"; ccdsid "CCDS37558.1"; havana_gene "OTTMUSG00000073039.1"; havana_transcript "OTTMUST00000176716.1";
chr17	ENSEMBL_gcm37	exon	32848781	32849051	0.0542044738868776	+	.	gene_id "ENSMUSG00000062464.7"; transcript_id "ENSMUSG00000062464.7_tx_2"; exon_id "chr17_32848781_32849051_+"; exonnum "6"; txlen "2537";
chr17	ENSEMBL_gcm37	exon	32848781	32849051	0.0540020264133002	+	.	gene_id "ENSMUSG00000062464.7"; transcript_id "ENSMUSG00000062464.7_tx_3"; exon_id "chr17_32848781_32849051_+"; exonnum "6"; txlen "2638";
chr17	ENSEMBL_gcm37	exon	32848781	32849051	0.00813148433181104	+	.	gene_id "ENSMUSG00000062464.7"; transcript_id "ENSMUSG00000062464.7_tx_6"; exon_id "chr17_32848781_32849051_+"; exonnum "5"; txlen "2483";
chr17	ENSEMBL_gcm37	exon	32848781	32849051	0.00778454943488191	+	.	gene_id "ENSMUSG00000062464.7"; transcript_id "ENSMUSG00000062464.7_tx_8"; exon_id "chr17_32848781_32849051_+"; exonnum "7"; txlen "2739";
chr17	ENSEMBL_gcm37	exon	32848781	32849051	0.0060779736475729	+	.	gene_id "ENSMUSG00000062464.7"; transcript_id "ENSMUSG00000062464.7_tx_9"; exon_id "chr17_32848781_32849051_+"; exonnum "5"; txlen "2584";
chr17	HAVANA	exon	32850273	32850339	0	+	.	gene_id "ENSMUSG00000062464.7"; transcript_id "ENSMUST00000077639.7"; gene_type "protein_coding"; gene_name "Cyp4f37"; transcript_type "protein_coding"; transcript_name "Cyp4f37-201"; exon_number 8; exon_id "ENSMUSE00001039794.2"; level 2; protein_id "ENSMUSP00000076827.6"; transcript_support_level "1"; mgi_id "MGI:3780112"; tag "basic"; tag "Ensembl_canonical"; tag "GENCODE_Primary"; tag "appris_principal_1"; tag "CCDS"; ccdsid "CCDS37558.1"; havana_gene "OTTMUSG00000073039.1"; havana_transcript "OTTMUST00000176716.1";
chr17	HAVANA	CDS	32850273	32850339	0	+	0	gene_id "ENSMUSG00000062464.7"; transcript_id "ENSMUST00000077639.7"; gene_type "protein_coding"; gene_name "Cyp4f37"; transcript_type "protein_coding"; transcript_name "Cyp4f37-201"; exon_number 8; exon_id "ENSMUSE00001039794.2"; level 2; protein_id "ENSMUSP00000076827.6"; transcript_support_level "1"; mgi_id "MGI:3780112"; tag "basic"; tag "Ensembl_canonical"; tag "GENCODE_Primary"; tag "appris_principal_1"; tag "CCDS"; ccdsid "CCDS37558.1"; havana_gene "OTTMUSG00000073039.1"; havana_transcript "OTTMUST00000176716.1";
chr17	ENSEMBL_gcm37	exon	32850273	32850339	0.0542044738868776	+	.	gene_id "ENSMUSG00000062464.7"; transcript_id "ENSMUSG00000062464.7_tx_2"; exon_id "chr17_32850273_32850339_+"; exonnum "7"; txlen "2537";
chr17	ENSEMBL_gcm37	exon	32850273	32850339	0.0540020264133002	+	.	gene_id "ENSMUSG00000062464.7"; transcript_id "ENSMUSG00000062464.7_tx_3"; exon_id "chr17_32850273_32850339_+"; exonnum "7"; txlen "2638";
chr17	ENSEMBL_gcm37	exon	32850273	32850339	0.00813148433181104	+	.	gene_id "ENSMUSG00000062464.7"; transcript_id "ENSMUSG00000062464.7_tx_6"; exon_id "chr17_32850273_32850339_+"; exonnum "6"; txlen "2483";
chr17	ENSEMBL_gcm37	exon	32850273	32850339	0.00778454943488191	+	.	gene_id "ENSMUSG00000062464.7"; transcript_id "ENSMUSG00000062464.7_tx_8"; exon_id "chr17_32850273_32850339_+"; exonnum "8"; txlen "2739";
chr17	ENSEMBL_gcm37	exon	32850273	32850339	0.0060779736475729	+	.	gene_id "ENSMUSG00000062464.7"; transcript_id "ENSMUSG00000062464.7_tx_9"; exon_id "chr17_32850273_32850339_+"; exonnum "6"; txlen "2584";
chr17	HAVANA	exon	32850534	32850663	0	+	.	gene_id "ENSMUSG00000062464.7"; transcript_id "ENSMUST00000077639.7"; gene_type "protein_coding"; gene_name "Cyp4f37"; transcript_type "protein_coding"; transcript_name "Cyp4f37-201"; exon_number 9; exon_id "ENSMUSE00000993801.2"; level 2; protein_id "ENSMUSP00000076827.6"; transcript_support_level "1"; mgi_id "MGI:3780112"; tag "basic"; tag "Ensembl_canonical"; tag "GENCODE_Primary"; tag "appris_principal_1"; tag "CCDS"; ccdsid "CCDS37558.1"; havana_gene "OTTMUSG00000073039.1"; havana_transcript "OTTMUST00000176716.1";
chr17	HAVANA	CDS	32850534	32850663	0	+	2	gene_id "ENSMUSG00000062464.7"; transcript_id "ENSMUST00000077639.7"; gene_type "protein_coding"; gene_name "Cyp4f37"; transcript_type "protein_coding"; transcript_name "Cyp4f37-201"; exon_number 9; exon_id "ENSMUSE00000993801.2"; level 2; protein_id "ENSMUSP00000076827.6"; transcript_support_level "1"; mgi_id "MGI:3780112"; tag "basic"; tag "Ensembl_canonical"; tag "GENCODE_Primary"; tag "appris_principal_1"; tag "CCDS"; ccdsid "CCDS37558.1"; havana_gene "OTTMUSG00000073039.1"; havana_transcript "OTTMUST00000176716.1";
chr17	ENSEMBL_gcm37	exon	32850534	32850663	0.0542044738868776	+	.	gene_id "ENSMUSG00000062464.7"; transcript_id "ENSMUSG00000062464.7_tx_2"; exon_id "chr17_32850534_32850663_+"; exonnum "8"; txlen "2537";
chr17	ENSEMBL_gcm37	exon	32850534	32850663	0.0540020264133002	+	.	gene_id "ENSMUSG00000062464.7"; transcript_id "ENSMUSG00000062464.7_tx_3"; exon_id "chr17_32850534_32850663_+"; exonnum "8"; txlen "2638";
chr17	ENSEMBL_gcm37	exon	32850534	32850663	0.00813148433181104	+	.	gene_id "ENSMUSG00000062464.7"; transcript_id "ENSMUSG00000062464.7_tx_6"; exon_id "chr17_32850534_32850663_+"; exonnum "7"; txlen "2483";
chr17	ENSEMBL_gcm37	exon	32850534	32850663	0.00778454943488191	+	.	gene_id "ENSMUSG00000062464.7"; transcript_id "ENSMUSG00000062464.7_tx_8"; exon_id "chr17_32850534_32850663_+"; exonnum "9"; txlen "2739";
chr17	ENSEMBL_gcm37	exon	32850534	32850663	0.0060779736475729	+	.	gene_id "ENSMUSG00000062464.7"; transcript_id "ENSMUSG00000062464.7_tx_9"; exon_id "chr17_32850534_32850663_+"; exonnum "7"; txlen "2584";
chr17	HAVANA	exon	32853153	32853286	0	+	.	gene_id "ENSMUSG00000062464.7"; transcript_id "ENSMUST00000077639.7"; gene_type "protein_coding"; gene_name "Cyp4f37"; transcript_type "protein_coding"; transcript_name "Cyp4f37-201"; exon_number 10; exon_id "ENSMUSE00001012078.2"; level 2; protein_id "ENSMUSP00000076827.6"; transcript_support_level "1"; mgi_id "MGI:3780112"; tag "basic"; tag "Ensembl_canonical"; tag "GENCODE_Primary"; tag "appris_principal_1"; tag "CCDS"; ccdsid "CCDS37558.1"; havana_gene "OTTMUSG00000073039.1"; havana_transcript "OTTMUST00000176716.1";
chr17	HAVANA	CDS	32853153	32853286	0	+	1	gene_id "ENSMUSG00000062464.7"; transcript_id "ENSMUST00000077639.7"; gene_type "protein_coding"; gene_name "Cyp4f37"; transcript_type "protein_coding"; transcript_name "Cyp4f37-201"; exon_number 10; exon_id "ENSMUSE00001012078.2"; level 2; protein_id "ENSMUSP00000076827.6"; transcript_support_level "1"; mgi_id "MGI:3780112"; tag "basic"; tag "Ensembl_canonical"; tag "GENCODE_Primary"; tag "appris_principal_1"; tag "CCDS"; ccdsid "CCDS37558.1"; havana_gene "OTTMUSG00000073039.1"; havana_transcript "OTTMUST00000176716.1";
chr17	ENSEMBL_gcm37	exon	32853153	32853286	0.0542044738868776	+	.	gene_id "ENSMUSG00000062464.7"; transcript_id "ENSMUSG00000062464.7_tx_2"; exon_id "chr17_32853153_32853286_+"; exonnum "9"; txlen "2537";
chr17	ENSEMBL_gcm37	exon	32853153	32853286	0.0540020264133002	+	.	gene_id "ENSMUSG00000062464.7"; transcript_id "ENSMUSG00000062464.7_tx_3"; exon_id "chr17_32853153_32853286_+"; exonnum "9"; txlen "2638";
chr17	ENSEMBL_gcm37	exon	32853153	32853286	0.00813148433181104	+	.	gene_id "ENSMUSG00000062464.7"; transcript_id "ENSMUSG00000062464.7_tx_6"; exon_id "chr17_32853153_32853286_+"; exonnum "8"; txlen "2483";
chr17	ENSEMBL_gcm37	exon	32853153	32853286	0.00778454943488191	+	.	gene_id "ENSMUSG00000062464.7"; transcript_id "ENSMUSG00000062464.7_tx_8"; exon_id "chr17_32853153_32853286_+"; exonnum "10"; txlen "2739";
chr17	ENSEMBL_gcm37	exon	32853153	32853286	0.0060779736475729	+	.	gene_id "ENSMUSG00000062464.7"; transcript_id "ENSMUSG00000062464.7_tx_9"; exon_id "chr17_32853153_32853286_+"; exonnum "8"; txlen "2584";
chr17	HAVANA	exon	32853403	32853467	0	+	.	gene_id "ENSMUSG00000062464.7"; transcript_id "ENSMUST00000077639.7"; gene_type "protein_coding"; gene_name "Cyp4f37"; transcript_type "protein_coding"; transcript_name "Cyp4f37-201"; exon_number 11; exon_id "ENSMUSE00000967070.2"; level 2; protein_id "ENSMUSP00000076827.6"; transcript_support_level "1"; mgi_id "MGI:3780112"; tag "basic"; tag "Ensembl_canonical"; tag "GENCODE_Primary"; tag "appris_principal_1"; tag "CCDS"; ccdsid "CCDS37558.1"; havana_gene "OTTMUSG00000073039.1"; havana_transcript "OTTMUST00000176716.1";
chr17	HAVANA	CDS	32853403	32853467	0	+	2	gene_id "ENSMUSG00000062464.7"; transcript_id "ENSMUST00000077639.7"; gene_type "protein_coding"; gene_name "Cyp4f37"; transcript_type "protein_coding"; transcript_name "Cyp4f37-201"; exon_number 11; exon_id "ENSMUSE00000967070.2"; level 2; protein_id "ENSMUSP00000076827.6"; transcript_support_level "1"; mgi_id "MGI:3780112"; tag "basic"; tag "Ensembl_canonical"; tag "GENCODE_Primary"; tag "appris_principal_1"; tag "CCDS"; ccdsid "CCDS37558.1"; havana_gene "OTTMUSG00000073039.1"; havana_transcript "OTTMUST00000176716.1";
chr17	ENSEMBL_gcm37	exon	32853403	32853467	0.0542044738868776	+	.	gene_id "ENSMUSG00000062464.7"; transcript_id "ENSMUSG00000062464.7_tx_2"; exon_id "chr17_32853403_32853467_+"; exonnum "10"; txlen "2537";
chr17	ENSEMBL_gcm37	exon	32853403	32853467	0.0540020264133002	+	.	gene_id "ENSMUSG00000062464.7"; transcript_id "ENSMUSG00000062464.7_tx_3"; exon_id "chr17_32853403_32853467_+"; exonnum "10"; txlen "2638";
chr17	ENSEMBL_gcm37	exon	32853403	32853467	0.00813148433181104	+	.	gene_id "ENSMUSG00000062464.7"; transcript_id "ENSMUSG00000062464.7_tx_6"; exon_id "chr17_32853403_32853467_+"; exonnum "9"; txlen "2483";
chr17	ENSEMBL_gcm37	exon	32853403	32853467	0.00778454943488191	+	.	gene_id "ENSMUSG00000062464.7"; transcript_id "ENSMUSG00000062464.7_tx_8"; exon_id "chr17_32853403_32853467_+"; exonnum "11"; txlen "2739";
chr17	ENSEMBL_gcm37	exon	32853403	32853467	0.0060779736475729	+	.	gene_id "ENSMUSG00000062464.7"; transcript_id "ENSMUSG00000062464.7_tx_9"; exon_id "chr17_32853403_32853467_+"; exonnum "9"; txlen "2584";
chr17	HAVANA	exon	32853632	32853714	0	+	.	gene_id "ENSMUSG00000062464.7"; transcript_id "ENSMUST00000077639.7"; gene_type "protein_coding"; gene_name "Cyp4f37"; transcript_type "protein_coding"; transcript_name "Cyp4f37-201"; exon_number 12; exon_id "ENSMUSE00001015569.2"; level 2; protein_id "ENSMUSP00000076827.6"; transcript_support_level "1"; mgi_id "MGI:3780112"; tag "basic"; tag "Ensembl_canonical"; tag "GENCODE_Primary"; tag "appris_principal_1"; tag "CCDS"; ccdsid "CCDS37558.1"; havana_gene "OTTMUSG00000073039.1"; havana_transcript "OTTMUST00000176716.1";
chr17	HAVANA	CDS	32853632	32853714	0	+	0	gene_id "ENSMUSG00000062464.7"; transcript_id "ENSMUST00000077639.7"; gene_type "protein_coding"; gene_name "Cyp4f37"; transcript_type "protein_coding"; transcript_name "Cyp4f37-201"; exon_number 12; exon_id "ENSMUSE00001015569.2"; level 2; protein_id "ENSMUSP00000076827.6"; transcript_support_level "1"; mgi_id "MGI:3780112"; tag "basic"; tag "Ensembl_canonical"; tag "GENCODE_Primary"; tag "appris_principal_1"; tag "CCDS"; ccdsid "CCDS37558.1"; havana_gene "OTTMUSG00000073039.1"; havana_transcript "OTTMUST00000176716.1";
chr17	ENSEMBL_gcm37	exon	32853632	32853714	0.0542044738868776	+	.	gene_id "ENSMUSG00000062464.7"; transcript_id "ENSMUSG00000062464.7_tx_2"; exon_id "chr17_32853632_32853714_+"; exonnum "11"; txlen "2537";
chr17	ENSEMBL_gcm37	exon	32853632	32853714	0.0540020264133002	+	.	gene_id "ENSMUSG00000062464.7"; transcript_id "ENSMUSG00000062464.7_tx_3"; exon_id "chr17_32853632_32853714_+"; exonnum "11"; txlen "2638";
chr17	ENSEMBL_gcm37	exon	32853632	32853714	0.00813148433181104	+	.	gene_id "ENSMUSG00000062464.7"; transcript_id "ENSMUSG00000062464.7_tx_6"; exon_id "chr17_32853632_32853714_+"; exonnum "10"; txlen "2483";
chr17	ENSEMBL_gcm37	exon	32853632	32853714	0.00778454943488191	+	.	gene_id "ENSMUSG00000062464.7"; transcript_id "ENSMUSG00000062464.7_tx_8"; exon_id "chr17_32853632_32853714_+"; exonnum "12"; txlen "2739";
chr17	ENSEMBL_gcm37	exon	32853632	32853714	0.0060779736475729	+	.	gene_id "ENSMUSG00000062464.7"; transcript_id "ENSMUSG00000062464.7_tx_9"; exon_id "chr17_32853632_32853714_+"; exonnum "10"; txlen "2584";
chr17	HAVANA	transcript	32853676	32854108	0	+	.	gene_id "ENSMUSG00000062464.7"; transcript_id "ENSMUST00000235101.2"; gene_type "protein_coding"; gene_name "Cyp4f37"; transcript_type "retained_intron"; transcript_name "Cyp4f37-202"; level 2; mgi_id "MGI:3780112"; havana_gene "OTTMUSG00000073039.1"; havana_transcript "OTTMUST00000176717.1";
chr17	HAVANA	exon	32853676	32854108	0	+	.	gene_id "ENSMUSG00000062464.7"; transcript_id "ENSMUST00000235101.2"; gene_type "protein_coding"; gene_name "Cyp4f37"; transcript_type "retained_intron"; transcript_name "Cyp4f37-202"; exon_number 1; exon_id "ENSMUSE00001451551.2"; level 2; mgi_id "MGI:3780112"; havana_gene "OTTMUSG00000073039.1"; havana_transcript "OTTMUST00000176717.1";
chr17	HAVANA	CDS	32853950	32854190	0	+	1	gene_id "ENSMUSG00000062464.7"; transcript_id "ENSMUST00000077639.7"; gene_type "protein_coding"; gene_name "Cyp4f37"; transcript_type "protein_coding"; transcript_name "Cyp4f37-201"; exon_number 13; exon_id "ENSMUSE00000609104.4"; level 2; protein_id "ENSMUSP00000076827.6"; transcript_support_level "1"; mgi_id "MGI:3780112"; tag "basic"; tag "Ensembl_canonical"; tag "GENCODE_Primary"; tag "appris_principal_1"; tag "CCDS"; ccdsid "CCDS37558.1"; havana_gene "OTTMUSG00000073039.1"; havana_transcript "OTTMUST00000176716.1";
chr17	HAVANA	exon	32853950	32855158	0	+	.	gene_id "ENSMUSG00000062464.7"; transcript_id "ENSMUST00000077639.7"; gene_type "protein_coding"; gene_name "Cyp4f37"; transcript_type "protein_coding"; transcript_name "Cyp4f37-201"; exon_number 13; exon_id "ENSMUSE00000609104.4"; level 2; protein_id "ENSMUSP00000076827.6"; transcript_support_level "1"; mgi_id "MGI:3780112"; tag "basic"; tag "Ensembl_canonical"; tag "GENCODE_Primary"; tag "appris_principal_1"; tag "CCDS"; ccdsid "CCDS37558.1"; havana_gene "OTTMUSG00000073039.1"; havana_transcript "OTTMUST00000176716.1";
chr17	ENSEMBL_gcm37	exon	32853950	32855158	0.0542044738868776	+	.	gene_id "ENSMUSG00000062464.7"; transcript_id "ENSMUSG00000062464.7_tx_2"; exon_id "chr17_32853950_32855158_+"; exonnum "12"; txlen "2537";
chr17	ENSEMBL_gcm37	exon	32853950	32855158	0.0540020264133002	+	.	gene_id "ENSMUSG00000062464.7"; transcript_id "ENSMUSG00000062464.7_tx_3"; exon_id "chr17_32853950_32855158_+"; exonnum "12"; txlen "2638";
chr17	ENSEMBL_gcm37	exon	32853950	32855158	0.00813148433181104	+	.	gene_id "ENSMUSG00000062464.7"; transcript_id "ENSMUSG00000062464.7_tx_6"; exon_id "chr17_32853950_32855158_+"; exonnum "11"; txlen "2483";
chr17	ENSEMBL_gcm37	exon	32853950	32855158	0.00778454943488191	+	.	gene_id "ENSMUSG00000062464.7"; transcript_id "ENSMUSG00000062464.7_tx_8"; exon_id "chr17_32853950_32855158_+"; exonnum "13"; txlen "2739";
chr17	ENSEMBL_gcm37	exon	32853950	32855158	0.0060779736475729	+	.	gene_id "ENSMUSG00000062464.7"; transcript_id "ENSMUSG00000062464.7_tx_9"; exon_id "chr17_32853950_32855158_+"; exonnum "11"; txlen "2584";
chr17	HAVANA	stop_codon	32854191	32854193	0	+	0	gene_id "ENSMUSG00000062464.7"; transcript_id "ENSMUST00000077639.7"; gene_type "protein_coding"; gene_name "Cyp4f37"; transcript_type "protein_coding"; transcript_name "Cyp4f37-201"; exon_number 13; exon_id "ENSMUSE00000609104.4"; level 2; protein_id "ENSMUSP00000076827.6"; transcript_support_level "1"; mgi_id "MGI:3780112"; tag "basic"; tag "Ensembl_canonical"; tag "GENCODE_Primary"; tag "appris_principal_1"; tag "CCDS"; ccdsid "CCDS37558.1"; havana_gene "OTTMUSG00000073039.1"; havana_transcript "OTTMUST00000176716.1";
chr17	HAVANA	UTR	32854191	32855158	0	+	.	gene_id "ENSMUSG00000062464.7"; transcript_id "ENSMUST00000077639.7"; gene_type "protein_coding"; gene_name "Cyp4f37"; transcript_type "protein_coding"; transcript_name "Cyp4f37-201"; exon_number 13; exon_id "ENSMUSE00000609104.4"; level 2; protein_id "ENSMUSP00000076827.6"; transcript_support_level "1"; mgi_id "MGI:3780112"; tag "basic"; tag "Ensembl_canonical"; tag "GENCODE_Primary"; tag "appris_principal_1"; tag "CCDS"; ccdsid "CCDS37558.1"; havana_gene "OTTMUSG00000073039.1"; havana_transcript "OTTMUST00000176716.1";
chr17	HAVANA	exon	32861699	32861745	0	+	.	gene_id "ENSMUSG00000117459.2"; transcript_id "ENSMUST00000234094.2"; gene_type "unprocessed_pseudogene"; gene_name "Cyp4f38-ps"; transcript_type "unprocessed_pseudogene"; transcript_name "Cyp4f38-ps-201"; exon_number 1; exon_id "ENSMUSE00001453160.2"; level 2; mgi_id "MGI:5295685"; ont "PGO:0000005"; tag "basic"; tag "Ensembl_canonical"; tag "GENCODE_Primary"; havana_gene "OTTMUSG00000073057.1"; havana_transcript "OTTMUST00000176774.1";
chr17	HAVANA	gene	32861699	32872170	0	+	.	gene_id "ENSMUSG00000117459.2"; gene_type "unprocessed_pseudogene"; gene_name "Cyp4f38-ps"; level 2; mgi_id "MGI:5295685"; havana_gene "OTTMUSG00000073057.1";
chr17	HAVANA	transcript	32861699	32872170	0	+	.	gene_id "ENSMUSG00000117459.2"; transcript_id "ENSMUST00000234094.2"; gene_type "unprocessed_pseudogene"; gene_name "Cyp4f38-ps"; transcript_type "unprocessed_pseudogene"; transcript_name "Cyp4f38-ps-201"; level 2; mgi_id "MGI:5295685"; ont "PGO:0000005"; tag "basic"; tag "Ensembl_canonical"; tag "GENCODE_Primary"; havana_gene "OTTMUSG00000073057.1"; havana_transcript "OTTMUST00000176774.1";
chr17	HAVANA	exon	32863099	32863170	0	+	.	gene_id "ENSMUSG00000117459.2"; transcript_id "ENSMUST00000234094.2"; gene_type "unprocessed_pseudogene"; gene_name "Cyp4f38-ps"; transcript_type "unprocessed_pseudogene"; transcript_name "Cyp4f38-ps-201"; exon_number 2; exon_id "ENSMUSE00001453392.2"; level 2; mgi_id "MGI:5295685"; ont "PGO:0000005"; tag "basic"; tag "Ensembl_canonical"; tag "GENCODE_Primary"; havana_gene "OTTMUSG00000073057.1"; havana_transcript "OTTMUST00000176774.1";
chr17	HAVANA	exon	32864169	32864318	0	+	.	gene_id "ENSMUSG00000117459.2"; transcript_id "ENSMUST00000234094.2"; gene_type "unprocessed_pseudogene"; gene_name "Cyp4f38-ps"; transcript_type "unprocessed_pseudogene"; transcript_name "Cyp4f38-ps-201"; exon_number 3; exon_id "ENSMUSE00001452268.2"; level 2; mgi_id "MGI:5295685"; ont "PGO:0000005"; tag "basic"; tag "Ensembl_canonical"; tag "GENCODE_Primary"; havana_gene "OTTMUSG00000073057.1"; havana_transcript "OTTMUST00000176774.1";
chr17	HAVANA	exon	32866921	32866966	0	+	.	gene_id "ENSMUSG00000117459.2"; transcript_id "ENSMUST00000234094.2"; gene_type "unprocessed_pseudogene"; gene_name "Cyp4f38-ps"; transcript_type "unprocessed_pseudogene"; transcript_name "Cyp4f38-ps-201"; exon_number 4; exon_id "ENSMUSE00001453775.2"; level 2; mgi_id "MGI:5295685"; ont "PGO:0000005"; tag "basic"; tag "Ensembl_canonical"; tag "GENCODE_Primary"; havana_gene "OTTMUSG00000073057.1"; havana_transcript "OTTMUST00000176774.1";
chr17	HAVANA	exon	32867079	32867191	0	+	.	gene_id "ENSMUSG00000117459.2"; transcript_id "ENSMUST00000234094.2"; gene_type "unprocessed_pseudogene"; gene_name "Cyp4f38-ps"; transcript_type "unprocessed_pseudogene"; transcript_name "Cyp4f38-ps-201"; exon_number 5; exon_id "ENSMUSE00001452921.2"; level 2; mgi_id "MGI:5295685"; ont "PGO:0000005"; tag "basic"; tag "Ensembl_canonical"; tag "GENCODE_Primary"; havana_gene "OTTMUSG00000073057.1"; havana_transcript "OTTMUST00000176774.1";
chr17	HAVANA	exon	32867384	32867469	0	+	.	gene_id "ENSMUSG00000117459.2"; transcript_id "ENSMUST00000234094.2"; gene_type "unprocessed_pseudogene"; gene_name "Cyp4f38-ps"; transcript_type "unprocessed_pseudogene"; transcript_name "Cyp4f38-ps-201"; exon_number 6; exon_id "ENSMUSE00001452216.2"; level 2; mgi_id "MGI:5295685"; ont "PGO:0000005"; tag "basic"; tag "Ensembl_canonical"; tag "GENCODE_Primary"; havana_gene "OTTMUSG00000073057.1"; havana_transcript "OTTMUST00000176774.1";
chr17	HAVANA	exon	32869153	32869409	0	+	.	gene_id "ENSMUSG00000117459.2"; transcript_id "ENSMUST00000234094.2"; gene_type "unprocessed_pseudogene"; gene_name "Cyp4f38-ps"; transcript_type "unprocessed_pseudogene"; transcript_name "Cyp4f38-ps-201"; exon_number 7; exon_id "ENSMUSE00001453739.2"; level 2; mgi_id "MGI:5295685"; ont "PGO:0000005"; tag "basic"; tag "Ensembl_canonical"; tag "GENCODE_Primary"; havana_gene "OTTMUSG00000073057.1"; havana_transcript "OTTMUST00000176774.1";
chr17	HAVANA	exon	32872042	32872170	0	+	.	gene_id "ENSMUSG00000117459.2"; transcript_id "ENSMUST00000234094.2"; gene_type "unprocessed_pseudogene"; gene_name "Cyp4f38-ps"; transcript_type "unprocessed_pseudogene"; transcript_name "Cyp4f38-ps-201"; exon_number 8; exon_id "ENSMUSE00001451813.2"; level 2; mgi_id "MGI:5295685"; ont "PGO:0000005"; tag "basic"; tag "Ensembl_canonical"; tag "GENCODE_Primary"; havana_gene "OTTMUSG00000073057.1"; havana_transcript "OTTMUST00000176774.1";
chr17	HAVANA	exon	32877874	32878073	0	+	.	gene_id "ENSMUSG00000090700.3"; transcript_id "ENSMUST00000235086.2"; gene_type "protein_coding"; gene_name "Cyp4f40"; transcript_type "protein_coding"; transcript_name "Cyp4f40-203"; exon_number 1; exon_id "ENSMUSE00001454004.2"; level 2; protein_id "ENSMUSP00000157311.2"; mgi_id "MGI:3645508"; tag "alternative_5_UTR"; tag "RNA_Seq_supported_only"; tag "basic"; tag "appris_principal_1"; tag "CCDS"; ccdsid "CCDS50060.1"; havana_gene "OTTMUSG00000073058.1"; havana_transcript "OTTMUST00000176775.1";
chr17	HAVANA	UTR	32877874	32878073	0	+	.	gene_id "ENSMUSG00000090700.3"; transcript_id "ENSMUST00000235086.2"; gene_type "protein_coding"; gene_name "Cyp4f40"; transcript_type "protein_coding"; transcript_name "Cyp4f40-203"; exon_number 1; exon_id "ENSMUSE00001454004.2"; level 2; protein_id "ENSMUSP00000157311.2"; mgi_id "MGI:3645508"; tag "alternative_5_UTR"; tag "RNA_Seq_supported_only"; tag "basic"; tag "appris_principal_1"; tag "CCDS"; ccdsid "CCDS50060.1"; havana_gene "OTTMUSG00000073058.1"; havana_transcript "OTTMUST00000176775.1";
chr17	HAVANA	gene	32877874	32895888	0	+	.	gene_id "ENSMUSG00000090700.3"; gene_type "protein_coding"; gene_name "Cyp4f40"; level 2; mgi_id "MGI:3645508"; havana_gene "OTTMUSG00000073058.1";
chr17	HAVANA	transcript	32877874	32895888	0	+	.	gene_id "ENSMUSG00000090700.3"; transcript_id "ENSMUST00000235086.2"; gene_type "protein_coding"; gene_name "Cyp4f40"; transcript_type "protein_coding"; transcript_name "Cyp4f40-203"; level 2; protein_id "ENSMUSP00000157311.2"; mgi_id "MGI:3645508"; tag "alternative_5_UTR"; tag "RNA_Seq_supported_only"; tag "basic"; tag "appris_principal_1"; tag "CCDS"; ccdsid "CCDS50060.1"; havana_gene "OTTMUSG00000073058.1"; havana_transcript "OTTMUST00000176775.1";
chr17	sragcm37_mid	exon	32878003	32878073	48.5402146310779	+	.	gene_id "ENSMUSG00000090700.3"; transcript_id "ENSMUSG00000090700.3_tx_1"; exon_id "chr17_32878003_32878073_+"; exonnum "1"; txlen "1854";
chr17	sragcm37_es	exon	32878028	32878213	3.6746944536288	+	.	gene_id "ENSMUSG00000090700.3"; transcript_id "ENSMUSG00000090700.3_tx_2"; exon_id "chr17_32878028_32878213_+"; exonnum "1"; txlen "1969";
chr17	HAVANA	UTR	32878384	32878459	0	+	.	gene_id "ENSMUSG00000090700.3"; transcript_id "ENSMUST00000165061.2"; gene_type "protein_coding"; gene_name "Cyp4f40"; transcript_type "protein_coding"; transcript_name "Cyp4f40-201"; exon_number 1; exon_id "ENSMUSE00000903945.2"; level 2; protein_id "ENSMUSP00000129536.2"; transcript_support_level "1"; mgi_id "MGI:3645508"; tag "basic"; tag "Ensembl_canonical"; tag "GENCODE_Primary"; tag "appris_principal_1"; tag "CCDS"; ccdsid "CCDS50060.1"; havana_gene "OTTMUSG00000073058.1"; havana_transcript "OTTMUST00000176776.1";
chr17	HAVANA	exon	32878384	32878657	0	+	.	gene_id "ENSMUSG00000090700.3"; transcript_id "ENSMUST00000165061.2"; gene_type "protein_coding"; gene_name "Cyp4f40"; transcript_type "protein_coding"; transcript_name "Cyp4f40-201"; exon_number 1; exon_id "ENSMUSE00000903945.2"; level 2; protein_id "ENSMUSP00000129536.2"; transcript_support_level "1"; mgi_id "MGI:3645508"; tag "basic"; tag "Ensembl_canonical"; tag "GENCODE_Primary"; tag "appris_principal_1"; tag "CCDS"; ccdsid "CCDS50060.1"; havana_gene "OTTMUSG00000073058.1"; havana_transcript "OTTMUST00000176776.1";
chr17	HAVANA	transcript	32878384	32895661	0	+	.	gene_id "ENSMUSG00000090700.3"; transcript_id "ENSMUST00000165061.2"; gene_type "protein_coding"; gene_name "Cyp4f40"; transcript_type "protein_coding"; transcript_name "Cyp4f40-201"; level 2; protein_id "ENSMUSP00000129536.2"; transcript_support_level "1"; mgi_id "MGI:3645508"; tag "basic"; tag "Ensembl_canonical"; tag "GENCODE_Primary"; tag "appris_principal_1"; tag "CCDS"; ccdsid "CCDS50060.1"; havana_gene "OTTMUSG00000073058.1"; havana_transcript "OTTMUST00000176776.1";
chr17	HAVANA	UTR	32878459	32878459	0	+	.	gene_id "ENSMUSG00000090700.3"; transcript_id "ENSMUST00000235086.2"; gene_type "protein_coding"; gene_name "Cyp4f40"; transcript_type "protein_coding"; transcript_name "Cyp4f40-203"; exon_number 2; exon_id "ENSMUSE00001453242.2"; level 2; protein_id "ENSMUSP00000157311.2"; mgi_id "MGI:3645508"; tag "alternative_5_UTR"; tag "RNA_Seq_supported_only"; tag "basic"; tag "appris_principal_1"; tag "CCDS"; ccdsid "CCDS50060.1"; havana_gene "OTTMUSG00000073058.1"; havana_transcript "OTTMUST00000176775.1";
chr17	HAVANA	exon	32878459	32878657	0	+	.	gene_id "ENSMUSG00000090700.3"; transcript_id "ENSMUST00000235086.2"; gene_type "protein_coding"; gene_name "Cyp4f40"; transcript_type "protein_coding"; transcript_name "Cyp4f40-203"; exon_number 2; exon_id "ENSMUSE00001453242.2"; level 2; protein_id "ENSMUSP00000157311.2"; mgi_id "MGI:3645508"; tag "alternative_5_UTR"; tag "RNA_Seq_supported_only"; tag "basic"; tag "appris_principal_1"; tag "CCDS"; ccdsid "CCDS50060.1"; havana_gene "OTTMUSG00000073058.1"; havana_transcript "OTTMUST00000176775.1";
chr17	ENSEMBL_gcm37	exon	32878459	32878657	48.5402146310779	+	.	gene_id "ENSMUSG00000090700.3"; transcript_id "ENSMUSG00000090700.3_tx_1"; exon_id "chr17_32878459_32878657_+"; exonnum "2"; txlen "1854";
chr17	ENSEMBL_gcm37	exon	32878459	32878657	3.6746944536288	+	.	gene_id "ENSMUSG00000090700.3"; transcript_id "ENSMUSG00000090700.3_tx_2"; exon_id "chr17_32878459_32878657_+"; exonnum "2"; txlen "1969";
chr17	HAVANA	start_codon	32878460	32878462	0	+	0	gene_id "ENSMUSG00000090700.3"; transcript_id "ENSMUST00000235086.2"; gene_type "protein_coding"; gene_name "Cyp4f40"; transcript_type "protein_coding"; transcript_name "Cyp4f40-203"; exon_number 2; exon_id "ENSMUSE00001453242.2"; level 2; protein_id "ENSMUSP00000157311.2"; mgi_id "MGI:3645508"; tag "alternative_5_UTR"; tag "RNA_Seq_supported_only"; tag "basic"; tag "appris_principal_1"; tag "CCDS"; ccdsid "CCDS50060.1"; havana_gene "OTTMUSG00000073058.1"; havana_transcript "OTTMUST00000176775.1";
chr17	HAVANA	start_codon	32878460	32878462	0	+	0	gene_id "ENSMUSG00000090700.3"; transcript_id "ENSMUST00000165061.2"; gene_type "protein_coding"; gene_name "Cyp4f40"; transcript_type "protein_coding"; transcript_name "Cyp4f40-201"; exon_number 1; exon_id "ENSMUSE00000903945.2"; level 2; protein_id "ENSMUSP00000129536.2"; transcript_support_level "1"; mgi_id "MGI:3645508"; tag "basic"; tag "Ensembl_canonical"; tag "GENCODE_Primary"; tag "appris_principal_1"; tag "CCDS"; ccdsid "CCDS50060.1"; havana_gene "OTTMUSG00000073058.1"; havana_transcript "OTTMUST00000176776.1";
chr17	HAVANA	CDS	32878460	32878657	0	+	0	gene_id "ENSMUSG00000090700.3"; transcript_id "ENSMUST00000235086.2"; gene_type "protein_coding"; gene_name "Cyp4f40"; transcript_type "protein_coding"; transcript_name "Cyp4f40-203"; exon_number 2; exon_id "ENSMUSE00001453242.2"; level 2; protein_id "ENSMUSP00000157311.2"; mgi_id "MGI:3645508"; tag "alternative_5_UTR"; tag "RNA_Seq_supported_only"; tag "basic"; tag "appris_principal_1"; tag "CCDS"; ccdsid "CCDS50060.1"; havana_gene "OTTMUSG00000073058.1"; havana_transcript "OTTMUST00000176775.1";
chr17	HAVANA	CDS	32878460	32878657	0	+	0	gene_id "ENSMUSG00000090700.3"; transcript_id "ENSMUST00000165061.2"; gene_type "protein_coding"; gene_name "Cyp4f40"; transcript_type "protein_coding"; transcript_name "Cyp4f40-201"; exon_number 1; exon_id "ENSMUSE00000903945.2"; level 2; protein_id "ENSMUSP00000129536.2"; transcript_support_level "1"; mgi_id "MGI:3645508"; tag "basic"; tag "Ensembl_canonical"; tag "GENCODE_Primary"; tag "appris_principal_1"; tag "CCDS"; ccdsid "CCDS50060.1"; havana_gene "OTTMUSG00000073058.1"; havana_transcript "OTTMUST00000176776.1";
chr17	HAVANA	exon	32881092	32881236	0	+	.	gene_id "ENSMUSG00000090700.3"; transcript_id "ENSMUST00000235086.2"; gene_type "protein_coding"; gene_name "Cyp4f40"; transcript_type "protein_coding"; transcript_name "Cyp4f40-203"; exon_number 3; exon_id "ENSMUSE00000902849.2"; level 2; protein_id "ENSMUSP00000157311.2"; mgi_id "MGI:3645508"; tag "alternative_5_UTR"; tag "RNA_Seq_supported_only"; tag "basic"; tag "appris_principal_1"; tag "CCDS"; ccdsid "CCDS50060.1"; havana_gene "OTTMUSG00000073058.1"; havana_transcript "OTTMUST00000176775.1";
chr17	HAVANA	CDS	32881092	32881236	0	+	0	gene_id "ENSMUSG00000090700.3"; transcript_id "ENSMUST00000235086.2"; gene_type "protein_coding"; gene_name "Cyp4f40"; transcript_type "protein_coding"; transcript_name "Cyp4f40-203"; exon_number 3; exon_id "ENSMUSE00000902849.2"; level 2; protein_id "ENSMUSP00000157311.2"; mgi_id "MGI:3645508"; tag "alternative_5_UTR"; tag "RNA_Seq_supported_only"; tag "basic"; tag "appris_principal_1"; tag "CCDS"; ccdsid "CCDS50060.1"; havana_gene "OTTMUSG00000073058.1"; havana_transcript "OTTMUST00000176775.1";
chr17	HAVANA	exon	32881092	32881236	0	+	.	gene_id "ENSMUSG00000090700.3"; transcript_id "ENSMUST00000165061.2"; gene_type "protein_coding"; gene_name "Cyp4f40"; transcript_type "protein_coding"; transcript_name "Cyp4f40-201"; exon_number 2; exon_id "ENSMUSE00000902849.2"; level 2; protein_id "ENSMUSP00000129536.2"; transcript_support_level "1"; mgi_id "MGI:3645508"; tag "basic"; tag "Ensembl_canonical"; tag "GENCODE_Primary"; tag "appris_principal_1"; tag "CCDS"; ccdsid "CCDS50060.1"; havana_gene "OTTMUSG00000073058.1"; havana_transcript "OTTMUST00000176776.1";
chr17	HAVANA	CDS	32881092	32881236	0	+	0	gene_id "ENSMUSG00000090700.3"; transcript_id "ENSMUST00000165061.2"; gene_type "protein_coding"; gene_name "Cyp4f40"; transcript_type "protein_coding"; transcript_name "Cyp4f40-201"; exon_number 2; exon_id "ENSMUSE00000902849.2"; level 2; protein_id "ENSMUSP00000129536.2"; transcript_support_level "1"; mgi_id "MGI:3645508"; tag "basic"; tag "Ensembl_canonical"; tag "GENCODE_Primary"; tag "appris_principal_1"; tag "CCDS"; ccdsid "CCDS50060.1"; havana_gene "OTTMUSG00000073058.1"; havana_transcript "OTTMUST00000176776.1";
chr17	ENSEMBL_gcm37	exon	32881092	32881236	48.5402146310779	+	.	gene_id "ENSMUSG00000090700.3"; transcript_id "ENSMUSG00000090700.3_tx_1"; exon_id "chr17_32881092_32881236_+"; exonnum "3"; txlen "1854";
chr17	ENSEMBL_gcm37	exon	32881092	32881236	3.6746944536288	+	.	gene_id "ENSMUSG00000090700.3"; transcript_id "ENSMUSG00000090700.3_tx_2"; exon_id "chr17_32881092_32881236_+"; exonnum "3"; txlen "1969";
chr17	HAVANA	exon	32886584	32886843	0	+	.	gene_id "ENSMUSG00000090700.3"; transcript_id "ENSMUST00000234995.2"; gene_type "protein_coding"; gene_name "Cyp4f40"; transcript_type "retained_intron"; transcript_name "Cyp4f40-202"; exon_number 1; exon_id "ENSMUSE00001451670.2"; level 2; mgi_id "MGI:3645508"; havana_gene "OTTMUSG00000073058.1"; havana_transcript "OTTMUST00000176777.1";
chr17	HAVANA	transcript	32886584	32888789	0	+	.	gene_id "ENSMUSG00000090700.3"; transcript_id "ENSMUST00000234995.2"; gene_type "protein_coding"; gene_name "Cyp4f40"; transcript_type "retained_intron"; transcript_name "Cyp4f40-202"; level 2; mgi_id "MGI:3645508"; havana_gene "OTTMUSG00000073058.1"; havana_transcript "OTTMUST00000176777.1";
chr17	HAVANA	exon	32886790	32886843	0	+	.	gene_id "ENSMUSG00000090700.3"; transcript_id "ENSMUST00000235086.2"; gene_type "protein_coding"; gene_name "Cyp4f40"; transcript_type "protein_coding"; transcript_name "Cyp4f40-203"; exon_number 4; exon_id "ENSMUSE00000969960.2"; level 2; protein_id "ENSMUSP00000157311.2"; mgi_id "MGI:3645508"; tag "alternative_5_UTR"; tag "RNA_Seq_supported_only"; tag "basic"; tag "appris_principal_1"; tag "CCDS"; ccdsid "CCDS50060.1"; havana_gene "OTTMUSG00000073058.1"; havana_transcript "OTTMUST00000176775.1";
chr17	HAVANA	CDS	32886790	32886843	0	+	2	gene_id "ENSMUSG00000090700.3"; transcript_id "ENSMUST00000235086.2"; gene_type "protein_coding"; gene_name "Cyp4f40"; transcript_type "protein_coding"; transcript_name "Cyp4f40-203"; exon_number 4; exon_id "ENSMUSE00000969960.2"; level 2; protein_id "ENSMUSP00000157311.2"; mgi_id "MGI:3645508"; tag "alternative_5_UTR"; tag "RNA_Seq_supported_only"; tag "basic"; tag "appris_principal_1"; tag "CCDS"; ccdsid "CCDS50060.1"; havana_gene "OTTMUSG00000073058.1"; havana_transcript "OTTMUST00000176775.1";
chr17	HAVANA	exon	32886790	32886843	0	+	.	gene_id "ENSMUSG00000090700.3"; transcript_id "ENSMUST00000165061.2"; gene_type "protein_coding"; gene_name "Cyp4f40"; transcript_type "protein_coding"; transcript_name "Cyp4f40-201"; exon_number 3; exon_id "ENSMUSE00000969960.2"; level 2; protein_id "ENSMUSP00000129536.2"; transcript_support_level "1"; mgi_id "MGI:3645508"; tag "basic"; tag "Ensembl_canonical"; tag "GENCODE_Primary"; tag "appris_principal_1"; tag "CCDS"; ccdsid "CCDS50060.1"; havana_gene "OTTMUSG00000073058.1"; havana_transcript "OTTMUST00000176776.1";
chr17	HAVANA	CDS	32886790	32886843	0	+	2	gene_id "ENSMUSG00000090700.3"; transcript_id "ENSMUST00000165061.2"; gene_type "protein_coding"; gene_name "Cyp4f40"; transcript_type "protein_coding"; transcript_name "Cyp4f40-201"; exon_number 3; exon_id "ENSMUSE00000969960.2"; level 2; protein_id "ENSMUSP00000129536.2"; transcript_support_level "1"; mgi_id "MGI:3645508"; tag "basic"; tag "Ensembl_canonical"; tag "GENCODE_Primary"; tag "appris_principal_1"; tag "CCDS"; ccdsid "CCDS50060.1"; havana_gene "OTTMUSG00000073058.1"; havana_transcript "OTTMUST00000176776.1";
chr17	ENSEMBL_gcm37	exon	32886790	32886843	48.5402146310779	+	.	gene_id "ENSMUSG00000090700.3"; transcript_id "ENSMUSG00000090700.3_tx_1"; exon_id "chr17_32886790_32886843_+"; exonnum "4"; txlen "1854";
chr17	ENSEMBL_gcm37	exon	32886790	32886843	3.6746944536288	+	.	gene_id "ENSMUSG00000090700.3"; transcript_id "ENSMUSG00000090700.3_tx_2"; exon_id "chr17_32886790_32886843_+"; exonnum "4"; txlen "1969";
chr17	HAVANA	exon	32886928	32887055	0	+	.	gene_id "ENSMUSG00000090700.3"; transcript_id "ENSMUST00000235086.2"; gene_type "protein_coding"; gene_name "Cyp4f40"; transcript_type "protein_coding"; transcript_name "Cyp4f40-203"; exon_number 5; exon_id "ENSMUSE00001078311.2"; level 2; protein_id "ENSMUSP00000157311.2"; mgi_id "MGI:3645508"; tag "alternative_5_UTR"; tag "RNA_Seq_supported_only"; tag "basic"; tag "appris_principal_1"; tag "CCDS"; ccdsid "CCDS50060.1"; havana_gene "OTTMUSG00000073058.1"; havana_transcript "OTTMUST00000176775.1";
chr17	HAVANA	CDS	32886928	32887055	0	+	2	gene_id "ENSMUSG00000090700.3"; transcript_id "ENSMUST00000235086.2"; gene_type "protein_coding"; gene_name "Cyp4f40"; transcript_type "protein_coding"; transcript_name "Cyp4f40-203"; exon_number 5; exon_id "ENSMUSE00001078311.2"; level 2; protein_id "ENSMUSP00000157311.2"; mgi_id "MGI:3645508"; tag "alternative_5_UTR"; tag "RNA_Seq_supported_only"; tag "basic"; tag "appris_principal_1"; tag "CCDS"; ccdsid "CCDS50060.1"; havana_gene "OTTMUSG00000073058.1"; havana_transcript "OTTMUST00000176775.1";
chr17	HAVANA	exon	32886928	32887055	0	+	.	gene_id "ENSMUSG00000090700.3"; transcript_id "ENSMUST00000165061.2"; gene_type "protein_coding"; gene_name "Cyp4f40"; transcript_type "protein_coding"; transcript_name "Cyp4f40-201"; exon_number 4; exon_id "ENSMUSE00001078311.2"; level 2; protein_id "ENSMUSP00000129536.2"; transcript_support_level "1"; mgi_id "MGI:3645508"; tag "basic"; tag "Ensembl_canonical"; tag "GENCODE_Primary"; tag "appris_principal_1"; tag "CCDS"; ccdsid "CCDS50060.1"; havana_gene "OTTMUSG00000073058.1"; havana_transcript "OTTMUST00000176776.1";
chr17	HAVANA	CDS	32886928	32887055	0	+	2	gene_id "ENSMUSG00000090700.3"; transcript_id "ENSMUST00000165061.2"; gene_type "protein_coding"; gene_name "Cyp4f40"; transcript_type "protein_coding"; transcript_name "Cyp4f40-201"; exon_number 4; exon_id "ENSMUSE00001078311.2"; level 2; protein_id "ENSMUSP00000129536.2"; transcript_support_level "1"; mgi_id "MGI:3645508"; tag "basic"; tag "Ensembl_canonical"; tag "GENCODE_Primary"; tag "appris_principal_1"; tag "CCDS"; ccdsid "CCDS50060.1"; havana_gene "OTTMUSG00000073058.1"; havana_transcript "OTTMUST00000176776.1";
chr17	HAVANA	exon	32886928	32887055	0	+	.	gene_id "ENSMUSG00000090700.3"; transcript_id "ENSMUST00000234995.2"; gene_type "protein_coding"; gene_name "Cyp4f40"; transcript_type "retained_intron"; transcript_name "Cyp4f40-202"; exon_number 2; exon_id "ENSMUSE00001453840.2"; level 2; mgi_id "MGI:3645508"; havana_gene "OTTMUSG00000073058.1"; havana_transcript "OTTMUST00000176777.1";
chr17	ENSEMBL_gcm37	exon	32886928	32887055	48.5402146310779	+	.	gene_id "ENSMUSG00000090700.3"; transcript_id "ENSMUSG00000090700.3_tx_1"; exon_id "chr17_32886928_32887055_+"; exonnum "5"; txlen "1854";
chr17	ENSEMBL_gcm37	exon	32886928	32887055	3.6746944536288	+	.	gene_id "ENSMUSG00000090700.3"; transcript_id "ENSMUSG00000090700.3_tx_2"; exon_id "chr17_32886928_32887055_+"; exonnum "5"; txlen "1969";
chr17	HAVANA	exon	32888748	32888789	0	+	.	gene_id "ENSMUSG00000090700.3"; transcript_id "ENSMUST00000234995.2"; gene_type "protein_coding"; gene_name "Cyp4f40"; transcript_type "retained_intron"; transcript_name "Cyp4f40-202"; exon_number 3; exon_id "ENSMUSE00001453909.2"; level 2; mgi_id "MGI:3645508"; havana_gene "OTTMUSG00000073058.1"; havana_transcript "OTTMUST00000176777.1";
chr17	HAVANA	exon	32888748	32888869	0	+	.	gene_id "ENSMUSG00000090700.3"; transcript_id "ENSMUST00000235086.2"; gene_type "protein_coding"; gene_name "Cyp4f40"; transcript_type "protein_coding"; transcript_name "Cyp4f40-203"; exon_number 6; exon_id "ENSMUSE00001025795.2"; level 2; protein_id "ENSMUSP00000157311.2"; mgi_id "MGI:3645508"; tag "alternative_5_UTR"; tag "RNA_Seq_supported_only"; tag "basic"; tag "appris_principal_1"; tag "CCDS"; ccdsid "CCDS50060.1"; havana_gene "OTTMUSG00000073058.1"; havana_transcript "OTTMUST00000176775.1";
chr17	HAVANA	CDS	32888748	32888869	0	+	0	gene_id "ENSMUSG00000090700.3"; transcript_id "ENSMUST00000235086.2"; gene_type "protein_coding"; gene_name "Cyp4f40"; transcript_type "protein_coding"; transcript_name "Cyp4f40-203"; exon_number 6; exon_id "ENSMUSE00001025795.2"; level 2; protein_id "ENSMUSP00000157311.2"; mgi_id "MGI:3645508"; tag "alternative_5_UTR"; tag "RNA_Seq_supported_only"; tag "basic"; tag "appris_principal_1"; tag "CCDS"; ccdsid "CCDS50060.1"; havana_gene "OTTMUSG00000073058.1"; havana_transcript "OTTMUST00000176775.1";
chr17	HAVANA	exon	32888748	32888869	0	+	.	gene_id "ENSMUSG00000090700.3"; transcript_id "ENSMUST00000165061.2"; gene_type "protein_coding"; gene_name "Cyp4f40"; transcript_type "protein_coding"; transcript_name "Cyp4f40-201"; exon_number 5; exon_id "ENSMUSE00001025795.2"; level 2; protein_id "ENSMUSP00000129536.2"; transcript_support_level "1"; mgi_id "MGI:3645508"; tag "basic"; tag "Ensembl_canonical"; tag "GENCODE_Primary"; tag "appris_principal_1"; tag "CCDS"; ccdsid "CCDS50060.1"; havana_gene "OTTMUSG00000073058.1"; havana_transcript "OTTMUST00000176776.1";
chr17	HAVANA	CDS	32888748	32888869	0	+	0	gene_id "ENSMUSG00000090700.3"; transcript_id "ENSMUST00000165061.2"; gene_type "protein_coding"; gene_name "Cyp4f40"; transcript_type "protein_coding"; transcript_name "Cyp4f40-201"; exon_number 5; exon_id "ENSMUSE00001025795.2"; level 2; protein_id "ENSMUSP00000129536.2"; transcript_support_level "1"; mgi_id "MGI:3645508"; tag "basic"; tag "Ensembl_canonical"; tag "GENCODE_Primary"; tag "appris_principal_1"; tag "CCDS"; ccdsid "CCDS50060.1"; havana_gene "OTTMUSG00000073058.1"; havana_transcript "OTTMUST00000176776.1";
chr17	ENSEMBL_gcm37	exon	32888748	32888869	48.5402146310779	+	.	gene_id "ENSMUSG00000090700.3"; transcript_id "ENSMUSG00000090700.3_tx_1"; exon_id "chr17_32888748_32888869_+"; exonnum "6"; txlen "1854";
chr17	ENSEMBL_gcm37	exon	32888748	32888869	3.6746944536288	+	.	gene_id "ENSMUSG00000090700.3"; transcript_id "ENSMUSG00000090700.3_tx_2"; exon_id "chr17_32888748_32888869_+"; exonnum "6"; txlen "1969";
chr17	HAVANA	exon	32889979	32890249	0	+	.	gene_id "ENSMUSG00000090700.3"; transcript_id "ENSMUST00000235086.2"; gene_type "protein_coding"; gene_name "Cyp4f40"; transcript_type "protein_coding"; transcript_name "Cyp4f40-203"; exon_number 7; exon_id "ENSMUSE00001041692.2"; level 2; protein_id "ENSMUSP00000157311.2"; mgi_id "MGI:3645508"; tag "alternative_5_UTR"; tag "RNA_Seq_supported_only"; tag "basic"; tag "appris_principal_1"; tag "CCDS"; ccdsid "CCDS50060.1"; havana_gene "OTTMUSG00000073058.1"; havana_transcript "OTTMUST00000176775.1";
chr17	HAVANA	CDS	32889979	32890249	0	+	1	gene_id "ENSMUSG00000090700.3"; transcript_id "ENSMUST00000235086.2"; gene_type "protein_coding"; gene_name "Cyp4f40"; transcript_type "protein_coding"; transcript_name "Cyp4f40-203"; exon_number 7; exon_id "ENSMUSE00001041692.2"; level 2; protein_id "ENSMUSP00000157311.2"; mgi_id "MGI:3645508"; tag "alternative_5_UTR"; tag "RNA_Seq_supported_only"; tag "basic"; tag "appris_principal_1"; tag "CCDS"; ccdsid "CCDS50060.1"; havana_gene "OTTMUSG00000073058.1"; havana_transcript "OTTMUST00000176775.1";
chr17	HAVANA	exon	32889979	32890249	0	+	.	gene_id "ENSMUSG00000090700.3"; transcript_id "ENSMUST00000165061.2"; gene_type "protein_coding"; gene_name "Cyp4f40"; transcript_type "protein_coding"; transcript_name "Cyp4f40-201"; exon_number 6; exon_id "ENSMUSE00001041692.2"; level 2; protein_id "ENSMUSP00000129536.2"; transcript_support_level "1"; mgi_id "MGI:3645508"; tag "basic"; tag "Ensembl_canonical"; tag "GENCODE_Primary"; tag "appris_principal_1"; tag "CCDS"; ccdsid "CCDS50060.1"; havana_gene "OTTMUSG00000073058.1"; havana_transcript "OTTMUST00000176776.1";
chr17	HAVANA	CDS	32889979	32890249	0	+	1	gene_id "ENSMUSG00000090700.3"; transcript_id "ENSMUST00000165061.2"; gene_type "protein_coding"; gene_name "Cyp4f40"; transcript_type "protein_coding"; transcript_name "Cyp4f40-201"; exon_number 6; exon_id "ENSMUSE00001041692.2"; level 2; protein_id "ENSMUSP00000129536.2"; transcript_support_level "1"; mgi_id "MGI:3645508"; tag "basic"; tag "Ensembl_canonical"; tag "GENCODE_Primary"; tag "appris_principal_1"; tag "CCDS"; ccdsid "CCDS50060.1"; havana_gene "OTTMUSG00000073058.1"; havana_transcript "OTTMUST00000176776.1";
chr17	ENSEMBL_gcm37	exon	32889979	32890249	48.5402146310779	+	.	gene_id "ENSMUSG00000090700.3"; transcript_id "ENSMUSG00000090700.3_tx_1"; exon_id "chr17_32889979_32890249_+"; exonnum "7"; txlen "1854";
chr17	ENSEMBL_gcm37	exon	32889979	32890249	3.6746944536288	+	.	gene_id "ENSMUSG00000090700.3"; transcript_id "ENSMUSG00000090700.3_tx_2"; exon_id "chr17_32889979_32890249_+"; exonnum "7"; txlen "1969";
chr17	HAVANA	exon	32892905	32892971	0	+	.	gene_id "ENSMUSG00000090700.3"; transcript_id "ENSMUST00000235086.2"; gene_type "protein_coding"; gene_name "Cyp4f40"; transcript_type "protein_coding"; transcript_name "Cyp4f40-203"; exon_number 8; exon_id "ENSMUSE00000965115.2"; level 2; protein_id "ENSMUSP00000157311.2"; mgi_id "MGI:3645508"; tag "alternative_5_UTR"; tag "RNA_Seq_supported_only"; tag "basic"; tag "appris_principal_1"; tag "CCDS"; ccdsid "CCDS50060.1"; havana_gene "OTTMUSG00000073058.1"; havana_transcript "OTTMUST00000176775.1";
chr17	HAVANA	CDS	32892905	32892971	0	+	0	gene_id "ENSMUSG00000090700.3"; transcript_id "ENSMUST00000235086.2"; gene_type "protein_coding"; gene_name "Cyp4f40"; transcript_type "protein_coding"; transcript_name "Cyp4f40-203"; exon_number 8; exon_id "ENSMUSE00000965115.2"; level 2; protein_id "ENSMUSP00000157311.2"; mgi_id "MGI:3645508"; tag "alternative_5_UTR"; tag "RNA_Seq_supported_only"; tag "basic"; tag "appris_principal_1"; tag "CCDS"; ccdsid "CCDS50060.1"; havana_gene "OTTMUSG00000073058.1"; havana_transcript "OTTMUST00000176775.1";
chr17	HAVANA	exon	32892905	32892971	0	+	.	gene_id "ENSMUSG00000090700.3"; transcript_id "ENSMUST00000165061.2"; gene_type "protein_coding"; gene_name "Cyp4f40"; transcript_type "protein_coding"; transcript_name "Cyp4f40-201"; exon_number 7; exon_id "ENSMUSE00000965115.2"; level 2; protein_id "ENSMUSP00000129536.2"; transcript_support_level "1"; mgi_id "MGI:3645508"; tag "basic"; tag "Ensembl_canonical"; tag "GENCODE_Primary"; tag "appris_principal_1"; tag "CCDS"; ccdsid "CCDS50060.1"; havana_gene "OTTMUSG00000073058.1"; havana_transcript "OTTMUST00000176776.1";
chr17	HAVANA	CDS	32892905	32892971	0	+	0	gene_id "ENSMUSG00000090700.3"; transcript_id "ENSMUST00000165061.2"; gene_type "protein_coding"; gene_name "Cyp4f40"; transcript_type "protein_coding"; transcript_name "Cyp4f40-201"; exon_number 7; exon_id "ENSMUSE00000965115.2"; level 2; protein_id "ENSMUSP00000129536.2"; transcript_support_level "1"; mgi_id "MGI:3645508"; tag "basic"; tag "Ensembl_canonical"; tag "GENCODE_Primary"; tag "appris_principal_1"; tag "CCDS"; ccdsid "CCDS50060.1"; havana_gene "OTTMUSG00000073058.1"; havana_transcript "OTTMUST00000176776.1";
chr17	ENSEMBL_gcm37	exon	32892905	32892971	48.5402146310779	+	.	gene_id "ENSMUSG00000090700.3"; transcript_id "ENSMUSG00000090700.3_tx_1"; exon_id "chr17_32892905_32892971_+"; exonnum "8"; txlen "1854";
chr17	ENSEMBL_gcm37	exon	32892905	32892971	3.6746944536288	+	.	gene_id "ENSMUSG00000090700.3"; transcript_id "ENSMUSG00000090700.3_tx_2"; exon_id "chr17_32892905_32892971_+"; exonnum "8"; txlen "1969";
chr17	HAVANA	exon	32893156	32893285	0	+	.	gene_id "ENSMUSG00000090700.3"; transcript_id "ENSMUST00000235086.2"; gene_type "protein_coding"; gene_name "Cyp4f40"; transcript_type "protein_coding"; transcript_name "Cyp4f40-203"; exon_number 9; exon_id "ENSMUSE00001092862.2"; level 2; protein_id "ENSMUSP00000157311.2"; mgi_id "MGI:3645508"; tag "alternative_5_UTR"; tag "RNA_Seq_supported_only"; tag "basic"; tag "appris_principal_1"; tag "CCDS"; ccdsid "CCDS50060.1"; havana_gene "OTTMUSG00000073058.1"; havana_transcript "OTTMUST00000176775.1";
chr17	HAVANA	CDS	32893156	32893285	0	+	2	gene_id "ENSMUSG00000090700.3"; transcript_id "ENSMUST00000235086.2"; gene_type "protein_coding"; gene_name "Cyp4f40"; transcript_type "protein_coding"; transcript_name "Cyp4f40-203"; exon_number 9; exon_id "ENSMUSE00001092862.2"; level 2; protein_id "ENSMUSP00000157311.2"; mgi_id "MGI:3645508"; tag "alternative_5_UTR"; tag "RNA_Seq_supported_only"; tag "basic"; tag "appris_principal_1"; tag "CCDS"; ccdsid "CCDS50060.1"; havana_gene "OTTMUSG00000073058.1"; havana_transcript "OTTMUST00000176775.1";
chr17	HAVANA	exon	32893156	32893285	0	+	.	gene_id "ENSMUSG00000090700.3"; transcript_id "ENSMUST00000165061.2"; gene_type "protein_coding"; gene_name "Cyp4f40"; transcript_type "protein_coding"; transcript_name "Cyp4f40-201"; exon_number 8; exon_id "ENSMUSE00001092862.2"; level 2; protein_id "ENSMUSP00000129536.2"; transcript_support_level "1"; mgi_id "MGI:3645508"; tag "basic"; tag "Ensembl_canonical"; tag "GENCODE_Primary"; tag "appris_principal_1"; tag "CCDS"; ccdsid "CCDS50060.1"; havana_gene "OTTMUSG00000073058.1"; havana_transcript "OTTMUST00000176776.1";
chr17	HAVANA	CDS	32893156	32893285	0	+	2	gene_id "ENSMUSG00000090700.3"; transcript_id "ENSMUST00000165061.2"; gene_type "protein_coding"; gene_name "Cyp4f40"; transcript_type "protein_coding"; transcript_name "Cyp4f40-201"; exon_number 8; exon_id "ENSMUSE00001092862.2"; level 2; protein_id "ENSMUSP00000129536.2"; transcript_support_level "1"; mgi_id "MGI:3645508"; tag "basic"; tag "Ensembl_canonical"; tag "GENCODE_Primary"; tag "appris_principal_1"; tag "CCDS"; ccdsid "CCDS50060.1"; havana_gene "OTTMUSG00000073058.1"; havana_transcript "OTTMUST00000176776.1";
chr17	ENSEMBL_gcm37	exon	32893156	32893285	48.5402146310779	+	.	gene_id "ENSMUSG00000090700.3"; transcript_id "ENSMUSG00000090700.3_tx_1"; exon_id "chr17_32893156_32893285_+"; exonnum "9"; txlen "1854";
chr17	ENSEMBL_gcm37	exon	32893156	32893285	3.6746944536288	+	.	gene_id "ENSMUSG00000090700.3"; transcript_id "ENSMUSG00000090700.3_tx_2"; exon_id "chr17_32893156_32893285_+"; exonnum "9"; txlen "1969";
chr17	HAVANA	exon	32894469	32894602	0	+	.	gene_id "ENSMUSG00000090700.3"; transcript_id "ENSMUST00000235086.2"; gene_type "protein_coding"; gene_name "Cyp4f40"; transcript_type "protein_coding"; transcript_name "Cyp4f40-203"; exon_number 10; exon_id "ENSMUSE00001002367.2"; level 2; protein_id "ENSMUSP00000157311.2"; mgi_id "MGI:3645508"; tag "alternative_5_UTR"; tag "RNA_Seq_supported_only"; tag "basic"; tag "appris_principal_1"; tag "CCDS"; ccdsid "CCDS50060.1"; havana_gene "OTTMUSG00000073058.1"; havana_transcript "OTTMUST00000176775.1";
chr17	HAVANA	CDS	32894469	32894602	0	+	1	gene_id "ENSMUSG00000090700.3"; transcript_id "ENSMUST00000235086.2"; gene_type "protein_coding"; gene_name "Cyp4f40"; transcript_type "protein_coding"; transcript_name "Cyp4f40-203"; exon_number 10; exon_id "ENSMUSE00001002367.2"; level 2; protein_id "ENSMUSP00000157311.2"; mgi_id "MGI:3645508"; tag "alternative_5_UTR"; tag "RNA_Seq_supported_only"; tag "basic"; tag "appris_principal_1"; tag "CCDS"; ccdsid "CCDS50060.1"; havana_gene "OTTMUSG00000073058.1"; havana_transcript "OTTMUST00000176775.1";
chr17	HAVANA	exon	32894469	32894602	0	+	.	gene_id "ENSMUSG00000090700.3"; transcript_id "ENSMUST00000165061.2"; gene_type "protein_coding"; gene_name "Cyp4f40"; transcript_type "protein_coding"; transcript_name "Cyp4f40-201"; exon_number 9; exon_id "ENSMUSE00001002367.2"; level 2; protein_id "ENSMUSP00000129536.2"; transcript_support_level "1"; mgi_id "MGI:3645508"; tag "basic"; tag "Ensembl_canonical"; tag "GENCODE_Primary"; tag "appris_principal_1"; tag "CCDS"; ccdsid "CCDS50060.1"; havana_gene "OTTMUSG00000073058.1"; havana_transcript "OTTMUST00000176776.1";
chr17	HAVANA	CDS	32894469	32894602	0	+	1	gene_id "ENSMUSG00000090700.3"; transcript_id "ENSMUST00000165061.2"; gene_type "protein_coding"; gene_name "Cyp4f40"; transcript_type "protein_coding"; transcript_name "Cyp4f40-201"; exon_number 9; exon_id "ENSMUSE00001002367.2"; level 2; protein_id "ENSMUSP00000129536.2"; transcript_support_level "1"; mgi_id "MGI:3645508"; tag "basic"; tag "Ensembl_canonical"; tag "GENCODE_Primary"; tag "appris_principal_1"; tag "CCDS"; ccdsid "CCDS50060.1"; havana_gene "OTTMUSG00000073058.1"; havana_transcript "OTTMUST00000176776.1";
chr17	ENSEMBL_gcm37	exon	32894469	32894602	48.5402146310779	+	.	gene_id "ENSMUSG00000090700.3"; transcript_id "ENSMUSG00000090700.3_tx_1"; exon_id "chr17_32894469_32894602_+"; exonnum "10"; txlen "1854";
chr17	ENSEMBL_gcm37	exon	32894469	32894602	3.6746944536288	+	.	gene_id "ENSMUSG00000090700.3"; transcript_id "ENSMUSG00000090700.3_tx_2"; exon_id "chr17_32894469_32894602_+"; exonnum "10"; txlen "1969";
chr17	HAVANA	exon	32894686	32894750	0	+	.	gene_id "ENSMUSG00000090700.3"; transcript_id "ENSMUST00000235086.2"; gene_type "protein_coding"; gene_name "Cyp4f40"; transcript_type "protein_coding"; transcript_name "Cyp4f40-203"; exon_number 11; exon_id "ENSMUSE00001048308.2"; level 2; protein_id "ENSMUSP00000157311.2"; mgi_id "MGI:3645508"; tag "alternative_5_UTR"; tag "RNA_Seq_supported_only"; tag "basic"; tag "appris_principal_1"; tag "CCDS"; ccdsid "CCDS50060.1"; havana_gene "OTTMUSG00000073058.1"; havana_transcript "OTTMUST00000176775.1";
chr17	HAVANA	CDS	32894686	32894750	0	+	2	gene_id "ENSMUSG00000090700.3"; transcript_id "ENSMUST00000235086.2"; gene_type "protein_coding"; gene_name "Cyp4f40"; transcript_type "protein_coding"; transcript_name "Cyp4f40-203"; exon_number 11; exon_id "ENSMUSE00001048308.2"; level 2; protein_id "ENSMUSP00000157311.2"; mgi_id "MGI:3645508"; tag "alternative_5_UTR"; tag "RNA_Seq_supported_only"; tag "basic"; tag "appris_principal_1"; tag "CCDS"; ccdsid "CCDS50060.1"; havana_gene "OTTMUSG00000073058.1"; havana_transcript "OTTMUST00000176775.1";
chr17	HAVANA	exon	32894686	32894750	0	+	.	gene_id "ENSMUSG00000090700.3"; transcript_id "ENSMUST00000165061.2"; gene_type "protein_coding"; gene_name "Cyp4f40"; transcript_type "protein_coding"; transcript_name "Cyp4f40-201"; exon_number 10; exon_id "ENSMUSE00001048308.2"; level 2; protein_id "ENSMUSP00000129536.2"; transcript_support_level "1"; mgi_id "MGI:3645508"; tag "basic"; tag "Ensembl_canonical"; tag "GENCODE_Primary"; tag "appris_principal_1"; tag "CCDS"; ccdsid "CCDS50060.1"; havana_gene "OTTMUSG00000073058.1"; havana_transcript "OTTMUST00000176776.1";
chr17	HAVANA	CDS	32894686	32894750	0	+	2	gene_id "ENSMUSG00000090700.3"; transcript_id "ENSMUST00000165061.2"; gene_type "protein_coding"; gene_name "Cyp4f40"; transcript_type "protein_coding"; transcript_name "Cyp4f40-201"; exon_number 10; exon_id "ENSMUSE00001048308.2"; level 2; protein_id "ENSMUSP00000129536.2"; transcript_support_level "1"; mgi_id "MGI:3645508"; tag "basic"; tag "Ensembl_canonical"; tag "GENCODE_Primary"; tag "appris_principal_1"; tag "CCDS"; ccdsid "CCDS50060.1"; havana_gene "OTTMUSG00000073058.1"; havana_transcript "OTTMUST00000176776.1";
chr17	ENSEMBL_gcm37	exon	32894686	32894750	48.5402146310779	+	.	gene_id "ENSMUSG00000090700.3"; transcript_id "ENSMUSG00000090700.3_tx_1"; exon_id "chr17_32894686_32894750_+"; exonnum "11"; txlen "1854";
chr17	ENSEMBL_gcm37	exon	32894686	32894750	3.6746944536288	+	.	gene_id "ENSMUSG00000090700.3"; transcript_id "ENSMUSG00000090700.3_tx_2"; exon_id "chr17_32894686_32894750_+"; exonnum "11"; txlen "1969";
chr17	HAVANA	exon	32894878	32894960	0	+	.	gene_id "ENSMUSG00000090700.3"; transcript_id "ENSMUST00000235086.2"; gene_type "protein_coding"; gene_name "Cyp4f40"; transcript_type "protein_coding"; transcript_name "Cyp4f40-203"; exon_number 12; exon_id "ENSMUSE00001062644.2"; level 2; protein_id "ENSMUSP00000157311.2"; mgi_id "MGI:3645508"; tag "alternative_5_UTR"; tag "RNA_Seq_supported_only"; tag "basic"; tag "appris_principal_1"; tag "CCDS"; ccdsid "CCDS50060.1"; havana_gene "OTTMUSG00000073058.1"; havana_transcript "OTTMUST00000176775.1";
chr17	HAVANA	CDS	32894878	32894960	0	+	0	gene_id "ENSMUSG00000090700.3"; transcript_id "ENSMUST00000235086.2"; gene_type "protein_coding"; gene_name "Cyp4f40"; transcript_type "protein_coding"; transcript_name "Cyp4f40-203"; exon_number 12; exon_id "ENSMUSE00001062644.2"; level 2; protein_id "ENSMUSP00000157311.2"; mgi_id "MGI:3645508"; tag "alternative_5_UTR"; tag "RNA_Seq_supported_only"; tag "basic"; tag "appris_principal_1"; tag "CCDS"; ccdsid "CCDS50060.1"; havana_gene "OTTMUSG00000073058.1"; havana_transcript "OTTMUST00000176775.1";
chr17	HAVANA	exon	32894878	32894960	0	+	.	gene_id "ENSMUSG00000090700.3"; transcript_id "ENSMUST00000165061.2"; gene_type "protein_coding"; gene_name "Cyp4f40"; transcript_type "protein_coding"; transcript_name "Cyp4f40-201"; exon_number 11; exon_id "ENSMUSE00001062644.2"; level 2; protein_id "ENSMUSP00000129536.2"; transcript_support_level "1"; mgi_id "MGI:3645508"; tag "basic"; tag "Ensembl_canonical"; tag "GENCODE_Primary"; tag "appris_principal_1"; tag "CCDS"; ccdsid "CCDS50060.1"; havana_gene "OTTMUSG00000073058.1"; havana_transcript "OTTMUST00000176776.1";
chr17	HAVANA	CDS	32894878	32894960	0	+	0	gene_id "ENSMUSG00000090700.3"; transcript_id "ENSMUST00000165061.2"; gene_type "protein_coding"; gene_name "Cyp4f40"; transcript_type "protein_coding"; transcript_name "Cyp4f40-201"; exon_number 11; exon_id "ENSMUSE00001062644.2"; level 2; protein_id "ENSMUSP00000129536.2"; transcript_support_level "1"; mgi_id "MGI:3645508"; tag "basic"; tag "Ensembl_canonical"; tag "GENCODE_Primary"; tag "appris_principal_1"; tag "CCDS"; ccdsid "CCDS50060.1"; havana_gene "OTTMUSG00000073058.1"; havana_transcript "OTTMUST00000176776.1";
chr17	ENSEMBL_gcm37	exon	32894878	32894960	48.5402146310779	+	.	gene_id "ENSMUSG00000090700.3"; transcript_id "ENSMUSG00000090700.3_tx_1"; exon_id "chr17_32894878_32894960_+"; exonnum "12"; txlen "1854";
chr17	ENSEMBL_gcm37	exon	32894878	32894960	3.6746944536288	+	.	gene_id "ENSMUSG00000090700.3"; transcript_id "ENSMUSG00000090700.3_tx_2"; exon_id "chr17_32894878_32894960_+"; exonnum "12"; txlen "1969";
chr17	HAVANA	CDS	32895277	32895451	0	+	1	gene_id "ENSMUSG00000090700.3"; transcript_id "ENSMUST00000235086.2"; gene_type "protein_coding"; gene_name "Cyp4f40"; transcript_type "protein_coding"; transcript_name "Cyp4f40-203"; exon_number 13; exon_id "ENSMUSE00001453207.2"; level 2; protein_id "ENSMUSP00000157311.2"; mgi_id "MGI:3645508"; tag "alternative_5_UTR"; tag "RNA_Seq_supported_only"; tag "basic"; tag "appris_principal_1"; tag "CCDS"; ccdsid "CCDS50060.1"; havana_gene "OTTMUSG00000073058.1"; havana_transcript "OTTMUST00000176775.1";
chr17	HAVANA	CDS	32895277	32895451	0	+	1	gene_id "ENSMUSG00000090700.3"; transcript_id "ENSMUST00000165061.2"; gene_type "protein_coding"; gene_name "Cyp4f40"; transcript_type "protein_coding"; transcript_name "Cyp4f40-201"; exon_number 12; exon_id "ENSMUSE00000910391.2"; level 2; protein_id "ENSMUSP00000129536.2"; transcript_support_level "1"; mgi_id "MGI:3645508"; tag "basic"; tag "Ensembl_canonical"; tag "GENCODE_Primary"; tag "appris_principal_1"; tag "CCDS"; ccdsid "CCDS50060.1"; havana_gene "OTTMUSG00000073058.1"; havana_transcript "OTTMUST00000176776.1";
chr17	HAVANA	exon	32895277	32895661	0	+	.	gene_id "ENSMUSG00000090700.3"; transcript_id "ENSMUST00000165061.2"; gene_type "protein_coding"; gene_name "Cyp4f40"; transcript_type "protein_coding"; transcript_name "Cyp4f40-201"; exon_number 12; exon_id "ENSMUSE00000910391.2"; level 2; protein_id "ENSMUSP00000129536.2"; transcript_support_level "1"; mgi_id "MGI:3645508"; tag "basic"; tag "Ensembl_canonical"; tag "GENCODE_Primary"; tag "appris_principal_1"; tag "CCDS"; ccdsid "CCDS50060.1"; havana_gene "OTTMUSG00000073058.1"; havana_transcript "OTTMUST00000176776.1";
chr17	ENSEMBL_gcm37	exon	32895277	32895661	48.5402146310779	+	.	gene_id "ENSMUSG00000090700.3"; transcript_id "ENSMUSG00000090700.3_tx_1"; exon_id "chr17_32895277_32895661_+"; exonnum "13"; txlen "1854";
```
