## Supplementary material for "Significantly Improved Mouse and Rat Genome Annotation Using Sequence Read Archive RNA-seq Data": mouse_SRA_GENCODE_M37.gtf: mouse_SRA_GENCODE_M37.gtf (part 621 of 1572)

```
chr17	ENSEMBL_gcm37	exon	32895277	32895661	3.6746944536288	+	.	gene_id "ENSMUSG00000090700.3"; transcript_id "ENSMUSG00000090700.3_tx_2"; exon_id "chr17_32895277_32895661_+"; exonnum "13"; txlen "1969";
chr17	HAVANA	exon	32895277	32895888	0	+	.	gene_id "ENSMUSG00000090700.3"; transcript_id "ENSMUST00000235086.2"; gene_type "protein_coding"; gene_name "Cyp4f40"; transcript_type "protein_coding"; transcript_name "Cyp4f40-203"; exon_number 13; exon_id "ENSMUSE00001453207.2"; level 2; protein_id "ENSMUSP00000157311.2"; mgi_id "MGI:3645508"; tag "alternative_5_UTR"; tag "RNA_Seq_supported_only"; tag "basic"; tag "appris_principal_1"; tag "CCDS"; ccdsid "CCDS50060.1"; havana_gene "OTTMUSG00000073058.1"; havana_transcript "OTTMUST00000176775.1";
chr17	HAVANA	stop_codon	32895452	32895454	0	+	0	gene_id "ENSMUSG00000090700.3"; transcript_id "ENSMUST00000235086.2"; gene_type "protein_coding"; gene_name "Cyp4f40"; transcript_type "protein_coding"; transcript_name "Cyp4f40-203"; exon_number 13; exon_id "ENSMUSE00001453207.2"; level 2; protein_id "ENSMUSP00000157311.2"; mgi_id "MGI:3645508"; tag "alternative_5_UTR"; tag "RNA_Seq_supported_only"; tag "basic"; tag "appris_principal_1"; tag "CCDS"; ccdsid "CCDS50060.1"; havana_gene "OTTMUSG00000073058.1"; havana_transcript "OTTMUST00000176775.1";
chr17	HAVANA	stop_codon	32895452	32895454	0	+	0	gene_id "ENSMUSG00000090700.3"; transcript_id "ENSMUST00000165061.2"; gene_type "protein_coding"; gene_name "Cyp4f40"; transcript_type "protein_coding"; transcript_name "Cyp4f40-201"; exon_number 12; exon_id "ENSMUSE00000910391.2"; level 2; protein_id "ENSMUSP00000129536.2"; transcript_support_level "1"; mgi_id "MGI:3645508"; tag "basic"; tag "Ensembl_canonical"; tag "GENCODE_Primary"; tag "appris_principal_1"; tag "CCDS"; ccdsid "CCDS50060.1"; havana_gene "OTTMUSG00000073058.1"; havana_transcript "OTTMUST00000176776.1";
chr17	HAVANA	UTR	32895452	32895661	0	+	.	gene_id "ENSMUSG00000090700.3"; transcript_id "ENSMUST00000165061.2"; gene_type "protein_coding"; gene_name "Cyp4f40"; transcript_type "protein_coding"; transcript_name "Cyp4f40-201"; exon_number 12; exon_id "ENSMUSE00000910391.2"; level 2; protein_id "ENSMUSP00000129536.2"; transcript_support_level "1"; mgi_id "MGI:3645508"; tag "basic"; tag "Ensembl_canonical"; tag "GENCODE_Primary"; tag "appris_principal_1"; tag "CCDS"; ccdsid "CCDS50060.1"; havana_gene "OTTMUSG00000073058.1"; havana_transcript "OTTMUST00000176776.1";
chr17	HAVANA	UTR	32895452	32895888	0	+	.	gene_id "ENSMUSG00000090700.3"; transcript_id "ENSMUST00000235086.2"; gene_type "protein_coding"; gene_name "Cyp4f40"; transcript_type "protein_coding"; transcript_name "Cyp4f40-203"; exon_number 13; exon_id "ENSMUSE00001453207.2"; level 2; protein_id "ENSMUSP00000157311.2"; mgi_id "MGI:3645508"; tag "alternative_5_UTR"; tag "RNA_Seq_supported_only"; tag "basic"; tag "appris_principal_1"; tag "CCDS"; ccdsid "CCDS50060.1"; havana_gene "OTTMUSG00000073058.1"; havana_transcript "OTTMUST00000176775.1";
chr17	HAVANA	UTR	32904601	32904771	0	+	.	gene_id "ENSMUSG00000073424.10"; transcript_id "ENSMUST00000168171.8"; gene_type "protein_coding"; gene_name "Cyp4f15"; transcript_type "protein_coding"; transcript_name "Cyp4f15-204"; exon_number 1; exon_id "ENSMUSE00000890105.2"; level 2; protein_id "ENSMUSP00000129264.2"; transcript_support_level "1"; mgi_id "MGI:2146921"; tag "basic"; tag "Ensembl_canonical"; tag "GENCODE_Primary"; tag "appris_principal_2"; tag "CCDS"; ccdsid "CCDS28620.1"; havana_gene "OTTMUSG00000035749.1"; havana_transcript "OTTMUST00000091423.1";
chr17	HAVANA	exon	32904601	32904785	0	+	.	gene_id "ENSMUSG00000073424.10"; transcript_id "ENSMUST00000168171.8"; gene_type "protein_coding"; gene_name "Cyp4f15"; transcript_type "protein_coding"; transcript_name "Cyp4f15-204"; exon_number 1; exon_id "ENSMUSE00000890105.2"; level 2; protein_id "ENSMUSP00000129264.2"; transcript_support_level "1"; mgi_id "MGI:2146921"; tag "basic"; tag "Ensembl_canonical"; tag "GENCODE_Primary"; tag "appris_principal_2"; tag "CCDS"; ccdsid "CCDS28620.1"; havana_gene "OTTMUSG00000035749.1"; havana_transcript "OTTMUST00000091423.1";
chr17	HAVANA	gene	32904601	32922326	0	+	.	gene_id "ENSMUSG00000073424.10"; gene_type "protein_coding"; gene_name "Cyp4f15"; level 2; mgi_id "MGI:2146921"; havana_gene "OTTMUSG00000035749.1";
chr17	HAVANA	transcript	32904601	32922326	0	+	.	gene_id "ENSMUSG00000073424.10"; transcript_id "ENSMUST00000168171.8"; gene_type "protein_coding"; gene_name "Cyp4f15"; transcript_type "protein_coding"; transcript_name "Cyp4f15-204"; level 2; protein_id "ENSMUSP00000129264.2"; transcript_support_level "1"; mgi_id "MGI:2146921"; tag "basic"; tag "Ensembl_canonical"; tag "GENCODE_Primary"; tag "appris_principal_2"; tag "CCDS"; ccdsid "CCDS28620.1"; havana_gene "OTTMUSG00000035749.1"; havana_transcript "OTTMUST00000091423.1";
chr17	HAVANA	exon	32904642	32904785	0	+	.	gene_id "ENSMUSG00000073424.10"; transcript_id "ENSMUST00000167789.8"; gene_type "protein_coding"; gene_name "Cyp4f15"; transcript_type "retained_intron"; transcript_name "Cyp4f15-203"; exon_number 1; exon_id "ENSMUSE00000875631.2"; level 2; transcript_support_level "2"; mgi_id "MGI:2146921"; havana_gene "OTTMUSG00000035749.1"; havana_transcript "OTTMUST00000091491.1";
chr17	HAVANA	transcript	32904642	32909876	0	+	.	gene_id "ENSMUSG00000073424.10"; transcript_id "ENSMUST00000167789.8"; gene_type "protein_coding"; gene_name "Cyp4f15"; transcript_type "retained_intron"; transcript_name "Cyp4f15-203"; level 2; transcript_support_level "2"; mgi_id "MGI:2146921"; havana_gene "OTTMUSG00000035749.1"; havana_transcript "OTTMUST00000091491.1";
chr17	HAVANA	exon	32904645	32904785	0	+	.	gene_id "ENSMUSG00000073424.10"; transcript_id "ENSMUST00000163907.2"; gene_type "protein_coding"; gene_name "Cyp4f15"; transcript_type "protein_coding_CDS_not_defined"; transcript_name "Cyp4f15-202"; exon_number 1; exon_id "ENSMUSE00000888202.2"; level 2; transcript_support_level "3"; mgi_id "MGI:2146921"; havana_gene "OTTMUSG00000035749.1"; havana_transcript "OTTMUST00000091424.1";
chr17	HAVANA	transcript	32904645	32916790	0	+	.	gene_id "ENSMUSG00000073424.10"; transcript_id "ENSMUST00000163907.2"; gene_type "protein_coding"; gene_name "Cyp4f15"; transcript_type "protein_coding_CDS_not_defined"; transcript_name "Cyp4f15-202"; level 2; transcript_support_level "3"; mgi_id "MGI:2146921"; havana_gene "OTTMUSG00000035749.1"; havana_transcript "OTTMUST00000091424.1";
chr17	HAVANA	UTR	32904653	32904771	0	+	.	gene_id "ENSMUSG00000073424.10"; transcript_id "ENSMUST00000008801.7"; gene_type "protein_coding"; gene_name "Cyp4f15"; transcript_type "protein_coding"; transcript_name "Cyp4f15-201"; exon_number 1; exon_id "ENSMUSE00000379779.6"; level 2; protein_id "ENSMUSP00000008801.7"; transcript_support_level "1"; mgi_id "MGI:2146921"; tag "basic"; tag "appris_alternative_2"; tag "CCDS"; ccdsid "CCDS84293.1"; havana_gene "OTTMUSG00000035749.1"; havana_transcript "OTTMUST00000091425.1";
chr17	HAVANA	exon	32904653	32904785	0	+	.	gene_id "ENSMUSG00000073424.10"; transcript_id "ENSMUST00000008801.7"; gene_type "protein_coding"; gene_name "Cyp4f15"; transcript_type "protein_coding"; transcript_name "Cyp4f15-201"; exon_number 1; exon_id "ENSMUSE00000379779.6"; level 2; protein_id "ENSMUSP00000008801.7"; transcript_support_level "1"; mgi_id "MGI:2146921"; tag "basic"; tag "appris_alternative_2"; tag "CCDS"; ccdsid "CCDS84293.1"; havana_gene "OTTMUSG00000035749.1"; havana_transcript "OTTMUST00000091425.1";
chr17	HAVANA	transcript	32904653	32922326	0	+	.	gene_id "ENSMUSG00000073424.10"; transcript_id "ENSMUST00000008801.7"; gene_type "protein_coding"; gene_name "Cyp4f15"; transcript_type "protein_coding"; transcript_name "Cyp4f15-201"; level 2; protein_id "ENSMUSP00000008801.7"; transcript_support_level "1"; mgi_id "MGI:2146921"; tag "basic"; tag "appris_alternative_2"; tag "CCDS"; ccdsid "CCDS84293.1"; havana_gene "OTTMUSG00000035749.1"; havana_transcript "OTTMUST00000091425.1";
chr17	HAVANA	start_codon	32904772	32904774	0	+	0	gene_id "ENSMUSG00000073424.10"; transcript_id "ENSMUST00000168171.8"; gene_type "protein_coding"; gene_name "Cyp4f15"; transcript_type "protein_coding"; transcript_name "Cyp4f15-204"; exon_number 1; exon_id "ENSMUSE00000890105.2"; level 2; protein_id "ENSMUSP00000129264.2"; transcript_support_level "1"; mgi_id "MGI:2146921"; tag "basic"; tag "Ensembl_canonical"; tag "GENCODE_Primary"; tag "appris_principal_2"; tag "CCDS"; ccdsid "CCDS28620.1"; havana_gene "OTTMUSG00000035749.1"; havana_transcript "OTTMUST00000091423.1";
chr17	HAVANA	start_codon	32904772	32904774	0	+	0	gene_id "ENSMUSG00000073424.10"; transcript_id "ENSMUST00000008801.7"; gene_type "protein_coding"; gene_name "Cyp4f15"; transcript_type "protein_coding"; transcript_name "Cyp4f15-201"; exon_number 1; exon_id "ENSMUSE00000379779.6"; level 2; protein_id "ENSMUSP00000008801.7"; transcript_support_level "1"; mgi_id "MGI:2146921"; tag "basic"; tag "appris_alternative_2"; tag "CCDS"; ccdsid "CCDS84293.1"; havana_gene "OTTMUSG00000035749.1"; havana_transcript "OTTMUST00000091425.1";
chr17	HAVANA	CDS	32904772	32904785	0	+	0	gene_id "ENSMUSG00000073424.10"; transcript_id "ENSMUST00000168171.8"; gene_type "protein_coding"; gene_name "Cyp4f15"; transcript_type "protein_coding"; transcript_name "Cyp4f15-204"; exon_number 1; exon_id "ENSMUSE00000890105.2"; level 2; protein_id "ENSMUSP00000129264.2"; transcript_support_level "1"; mgi_id "MGI:2146921"; tag "basic"; tag "Ensembl_canonical"; tag "GENCODE_Primary"; tag "appris_principal_2"; tag "CCDS"; ccdsid "CCDS28620.1"; havana_gene "OTTMUSG00000035749.1"; havana_transcript "OTTMUST00000091423.1";
chr17	HAVANA	CDS	32904772	32904785	0	+	0	gene_id "ENSMUSG00000073424.10"; transcript_id "ENSMUST00000008801.7"; gene_type "protein_coding"; gene_name "Cyp4f15"; transcript_type "protein_coding"; transcript_name "Cyp4f15-201"; exon_number 1; exon_id "ENSMUSE00000379779.6"; level 2; protein_id "ENSMUSP00000008801.7"; transcript_support_level "1"; mgi_id "MGI:2146921"; tag "basic"; tag "appris_alternative_2"; tag "CCDS"; ccdsid "CCDS84293.1"; havana_gene "OTTMUSG00000035749.1"; havana_transcript "OTTMUST00000091425.1";
chr17	HAVANA	exon	32905033	32905231	0	+	.	gene_id "ENSMUSG00000073424.10"; transcript_id "ENSMUST00000168171.8"; gene_type "protein_coding"; gene_name "Cyp4f15"; transcript_type "protein_coding"; transcript_name "Cyp4f15-204"; exon_number 2; exon_id "ENSMUSE00001257440.2"; level 2; protein_id "ENSMUSP00000129264.2"; transcript_support_level "1"; mgi_id "MGI:2146921"; tag "basic"; tag "Ensembl_canonical"; tag "GENCODE_Primary"; tag "appris_principal_2"; tag "CCDS"; ccdsid "CCDS28620.1"; havana_gene "OTTMUSG00000035749.1"; havana_transcript "OTTMUST00000091423.1";
chr17	HAVANA	CDS	32905033	32905231	0	+	1	gene_id "ENSMUSG00000073424.10"; transcript_id "ENSMUST00000168171.8"; gene_type "protein_coding"; gene_name "Cyp4f15"; transcript_type "protein_coding"; transcript_name "Cyp4f15-204"; exon_number 2; exon_id "ENSMUSE00001257440.2"; level 2; protein_id "ENSMUSP00000129264.2"; transcript_support_level "1"; mgi_id "MGI:2146921"; tag "basic"; tag "Ensembl_canonical"; tag "GENCODE_Primary"; tag "appris_principal_2"; tag "CCDS"; ccdsid "CCDS28620.1"; havana_gene "OTTMUSG00000035749.1"; havana_transcript "OTTMUST00000091423.1";
chr17	HAVANA	exon	32905033	32905231	0	+	.	gene_id "ENSMUSG00000073424.10"; transcript_id "ENSMUST00000167789.8"; gene_type "protein_coding"; gene_name "Cyp4f15"; transcript_type "retained_intron"; transcript_name "Cyp4f15-203"; exon_number 2; exon_id "ENSMUSE00001294199.2"; level 2; transcript_support_level "2"; mgi_id "MGI:2146921"; havana_gene "OTTMUSG00000035749.1"; havana_transcript "OTTMUST00000091491.1";
chr17	HAVANA	exon	32905033	32905231	0	+	.	gene_id "ENSMUSG00000073424.10"; transcript_id "ENSMUST00000163907.2"; gene_type "protein_coding"; gene_name "Cyp4f15"; transcript_type "protein_coding_CDS_not_defined"; transcript_name "Cyp4f15-202"; exon_number 2; exon_id "ENSMUSE00001294199.2"; level 2; transcript_support_level "3"; mgi_id "MGI:2146921"; havana_gene "OTTMUSG00000035749.1"; havana_transcript "OTTMUST00000091424.1";
chr17	HAVANA	exon	32905033	32905231	0	+	.	gene_id "ENSMUSG00000073424.10"; transcript_id "ENSMUST00000008801.7"; gene_type "protein_coding"; gene_name "Cyp4f15"; transcript_type "protein_coding"; transcript_name "Cyp4f15-201"; exon_number 2; exon_id "ENSMUSE00001257440.2"; level 2; protein_id "ENSMUSP00000008801.7"; transcript_support_level "1"; mgi_id "MGI:2146921"; tag "basic"; tag "appris_alternative_2"; tag "CCDS"; ccdsid "CCDS84293.1"; havana_gene "OTTMUSG00000035749.1"; havana_transcript "OTTMUST00000091425.1";
chr17	HAVANA	CDS	32905033	32905231	0	+	1	gene_id "ENSMUSG00000073424.10"; transcript_id "ENSMUST00000008801.7"; gene_type "protein_coding"; gene_name "Cyp4f15"; transcript_type "protein_coding"; transcript_name "Cyp4f15-201"; exon_number 2; exon_id "ENSMUSE00001257440.2"; level 2; protein_id "ENSMUSP00000008801.7"; transcript_support_level "1"; mgi_id "MGI:2146921"; tag "basic"; tag "appris_alternative_2"; tag "CCDS"; ccdsid "CCDS84293.1"; havana_gene "OTTMUSG00000035749.1"; havana_transcript "OTTMUST00000091425.1";
chr17	HAVANA	exon	32909618	32909762	0	+	.	gene_id "ENSMUSG00000073424.10"; transcript_id "ENSMUST00000168171.8"; gene_type "protein_coding"; gene_name "Cyp4f15"; transcript_type "protein_coding"; transcript_name "Cyp4f15-204"; exon_number 3; exon_id "ENSMUSE00000137745.4"; level 2; protein_id "ENSMUSP00000129264.2"; transcript_support_level "1"; mgi_id "MGI:2146921"; tag "basic"; tag "Ensembl_canonical"; tag "GENCODE_Primary"; tag "appris_principal_2"; tag "CCDS"; ccdsid "CCDS28620.1"; havana_gene "OTTMUSG00000035749.1"; havana_transcript "OTTMUST00000091423.1";
chr17	HAVANA	CDS	32909618	32909762	0	+	0	gene_id "ENSMUSG00000073424.10"; transcript_id "ENSMUST00000168171.8"; gene_type "protein_coding"; gene_name "Cyp4f15"; transcript_type "protein_coding"; transcript_name "Cyp4f15-204"; exon_number 3; exon_id "ENSMUSE00000137745.4"; level 2; protein_id "ENSMUSP00000129264.2"; transcript_support_level "1"; mgi_id "MGI:2146921"; tag "basic"; tag "Ensembl_canonical"; tag "GENCODE_Primary"; tag "appris_principal_2"; tag "CCDS"; ccdsid "CCDS28620.1"; havana_gene "OTTMUSG00000035749.1"; havana_transcript "OTTMUST00000091423.1";
chr17	HAVANA	exon	32909618	32909762	0	+	.	gene_id "ENSMUSG00000073424.10"; transcript_id "ENSMUST00000008801.7"; gene_type "protein_coding"; gene_name "Cyp4f15"; transcript_type "protein_coding"; transcript_name "Cyp4f15-201"; exon_number 3; exon_id "ENSMUSE00000137745.4"; level 2; protein_id "ENSMUSP00000008801.7"; transcript_support_level "1"; mgi_id "MGI:2146921"; tag "basic"; tag "appris_alternative_2"; tag "CCDS"; ccdsid "CCDS84293.1"; havana_gene "OTTMUSG00000035749.1"; havana_transcript "OTTMUST00000091425.1";
chr17	HAVANA	CDS	32909618	32909762	0	+	0	gene_id "ENSMUSG00000073424.10"; transcript_id "ENSMUST00000008801.7"; gene_type "protein_coding"; gene_name "Cyp4f15"; transcript_type "protein_coding"; transcript_name "Cyp4f15-201"; exon_number 3; exon_id "ENSMUSE00000137745.4"; level 2; protein_id "ENSMUSP00000008801.7"; transcript_support_level "1"; mgi_id "MGI:2146921"; tag "basic"; tag "appris_alternative_2"; tag "CCDS"; ccdsid "CCDS84293.1"; havana_gene "OTTMUSG00000035749.1"; havana_transcript "OTTMUST00000091425.1";
chr17	HAVANA	exon	32909618	32909876	0	+	.	gene_id "ENSMUSG00000073424.10"; transcript_id "ENSMUST00000167789.8"; gene_type "protein_coding"; gene_name "Cyp4f15"; transcript_type "retained_intron"; transcript_name "Cyp4f15-203"; exon_number 3; exon_id "ENSMUSE00000881427.2"; level 2; transcript_support_level "2"; mgi_id "MGI:2146921"; havana_gene "OTTMUSG00000035749.1"; havana_transcript "OTTMUST00000091491.1";
chr17	HAVANA	exon	32911390	32911443	0	+	.	gene_id "ENSMUSG00000073424.10"; transcript_id "ENSMUST00000168171.8"; gene_type "protein_coding"; gene_name "Cyp4f15"; transcript_type "protein_coding"; transcript_name "Cyp4f15-204"; exon_number 4; exon_id "ENSMUSE00000137723.4"; level 2; protein_id "ENSMUSP00000129264.2"; transcript_support_level "1"; mgi_id "MGI:2146921"; tag "basic"; tag "Ensembl_canonical"; tag "GENCODE_Primary"; tag "appris_principal_2"; tag "CCDS"; ccdsid "CCDS28620.1"; havana_gene "OTTMUSG00000035749.1"; havana_transcript "OTTMUST00000091423.1";
chr17	HAVANA	CDS	32911390	32911443	0	+	2	gene_id "ENSMUSG00000073424.10"; transcript_id "ENSMUST00000168171.8"; gene_type "protein_coding"; gene_name "Cyp4f15"; transcript_type "protein_coding"; transcript_name "Cyp4f15-204"; exon_number 4; exon_id "ENSMUSE00000137723.4"; level 2; protein_id "ENSMUSP00000129264.2"; transcript_support_level "1"; mgi_id "MGI:2146921"; tag "basic"; tag "Ensembl_canonical"; tag "GENCODE_Primary"; tag "appris_principal_2"; tag "CCDS"; ccdsid "CCDS28620.1"; havana_gene "OTTMUSG00000035749.1"; havana_transcript "OTTMUST00000091423.1";
chr17	HAVANA	exon	32911390	32911443	0	+	.	gene_id "ENSMUSG00000073424.10"; transcript_id "ENSMUST00000008801.7"; gene_type "protein_coding"; gene_name "Cyp4f15"; transcript_type "protein_coding"; transcript_name "Cyp4f15-201"; exon_number 4; exon_id "ENSMUSE00000137723.4"; level 2; protein_id "ENSMUSP00000008801.7"; transcript_support_level "1"; mgi_id "MGI:2146921"; tag "basic"; tag "appris_alternative_2"; tag "CCDS"; ccdsid "CCDS84293.1"; havana_gene "OTTMUSG00000035749.1"; havana_transcript "OTTMUST00000091425.1";
chr17	HAVANA	CDS	32911390	32911443	0	+	2	gene_id "ENSMUSG00000073424.10"; transcript_id "ENSMUST00000008801.7"; gene_type "protein_coding"; gene_name "Cyp4f15"; transcript_type "protein_coding"; transcript_name "Cyp4f15-201"; exon_number 4; exon_id "ENSMUSE00000137723.4"; level 2; protein_id "ENSMUSP00000008801.7"; transcript_support_level "1"; mgi_id "MGI:2146921"; tag "basic"; tag "appris_alternative_2"; tag "CCDS"; ccdsid "CCDS84293.1"; havana_gene "OTTMUSG00000035749.1"; havana_transcript "OTTMUST00000091425.1";
chr17	HAVANA	exon	32911532	32911659	0	+	.	gene_id "ENSMUSG00000073424.10"; transcript_id "ENSMUST00000168171.8"; gene_type "protein_coding"; gene_name "Cyp4f15"; transcript_type "protein_coding"; transcript_name "Cyp4f15-204"; exon_number 5; exon_id "ENSMUSE00001028587.2"; level 2; protein_id "ENSMUSP00000129264.2"; transcript_support_level "1"; mgi_id "MGI:2146921"; tag "basic"; tag "Ensembl_canonical"; tag "GENCODE_Primary"; tag "appris_principal_2"; tag "CCDS"; ccdsid "CCDS28620.1"; havana_gene "OTTMUSG00000035749.1"; havana_transcript "OTTMUST00000091423.1";
chr17	HAVANA	CDS	32911532	32911659	0	+	2	gene_id "ENSMUSG00000073424.10"; transcript_id "ENSMUST00000168171.8"; gene_type "protein_coding"; gene_name "Cyp4f15"; transcript_type "protein_coding"; transcript_name "Cyp4f15-204"; exon_number 5; exon_id "ENSMUSE00001028587.2"; level 2; protein_id "ENSMUSP00000129264.2"; transcript_support_level "1"; mgi_id "MGI:2146921"; tag "basic"; tag "Ensembl_canonical"; tag "GENCODE_Primary"; tag "appris_principal_2"; tag "CCDS"; ccdsid "CCDS28620.1"; havana_gene "OTTMUSG00000035749.1"; havana_transcript "OTTMUST00000091423.1";
chr17	HAVANA	exon	32911532	32911659	0	+	.	gene_id "ENSMUSG00000073424.10"; transcript_id "ENSMUST00000008801.7"; gene_type "protein_coding"; gene_name "Cyp4f15"; transcript_type "protein_coding"; transcript_name "Cyp4f15-201"; exon_number 5; exon_id "ENSMUSE00001028587.2"; level 2; protein_id "ENSMUSP00000008801.7"; transcript_support_level "1"; mgi_id "MGI:2146921"; tag "basic"; tag "appris_alternative_2"; tag "CCDS"; ccdsid "CCDS84293.1"; havana_gene "OTTMUSG00000035749.1"; havana_transcript "OTTMUST00000091425.1";
chr17	HAVANA	CDS	32911532	32911659	0	+	2	gene_id "ENSMUSG00000073424.10"; transcript_id "ENSMUST00000008801.7"; gene_type "protein_coding"; gene_name "Cyp4f15"; transcript_type "protein_coding"; transcript_name "Cyp4f15-201"; exon_number 5; exon_id "ENSMUSE00001028587.2"; level 2; protein_id "ENSMUSP00000008801.7"; transcript_support_level "1"; mgi_id "MGI:2146921"; tag "basic"; tag "appris_alternative_2"; tag "CCDS"; ccdsid "CCDS84293.1"; havana_gene "OTTMUSG00000035749.1"; havana_transcript "OTTMUST00000091425.1";
chr17	HAVANA	exon	32914248	32914369	0	+	.	gene_id "ENSMUSG00000073424.10"; transcript_id "ENSMUST00000168171.8"; gene_type "protein_coding"; gene_name "Cyp4f15"; transcript_type "protein_coding"; transcript_name "Cyp4f15-204"; exon_number 6; exon_id "ENSMUSE00001069801.2"; level 2; protein_id "ENSMUSP00000129264.2"; transcript_support_level "1"; mgi_id "MGI:2146921"; tag "basic"; tag "Ensembl_canonical"; tag "GENCODE_Primary"; tag "appris_principal_2"; tag "CCDS"; ccdsid "CCDS28620.1"; havana_gene "OTTMUSG00000035749.1"; havana_transcript "OTTMUST00000091423.1";
chr17	HAVANA	CDS	32914248	32914369	0	+	0	gene_id "ENSMUSG00000073424.10"; transcript_id "ENSMUST00000168171.8"; gene_type "protein_coding"; gene_name "Cyp4f15"; transcript_type "protein_coding"; transcript_name "Cyp4f15-204"; exon_number 6; exon_id "ENSMUSE00001069801.2"; level 2; protein_id "ENSMUSP00000129264.2"; transcript_support_level "1"; mgi_id "MGI:2146921"; tag "basic"; tag "Ensembl_canonical"; tag "GENCODE_Primary"; tag "appris_principal_2"; tag "CCDS"; ccdsid "CCDS28620.1"; havana_gene "OTTMUSG00000035749.1"; havana_transcript "OTTMUST00000091423.1";
chr17	HAVANA	exon	32914248	32914369	0	+	.	gene_id "ENSMUSG00000073424.10"; transcript_id "ENSMUST00000008801.7"; gene_type "protein_coding"; gene_name "Cyp4f15"; transcript_type "protein_coding"; transcript_name "Cyp4f15-201"; exon_number 6; exon_id "ENSMUSE00001069801.2"; level 2; protein_id "ENSMUSP00000008801.7"; transcript_support_level "1"; mgi_id "MGI:2146921"; tag "basic"; tag "appris_alternative_2"; tag "CCDS"; ccdsid "CCDS84293.1"; havana_gene "OTTMUSG00000035749.1"; havana_transcript "OTTMUST00000091425.1";
chr17	HAVANA	CDS	32914248	32914369	0	+	0	gene_id "ENSMUSG00000073424.10"; transcript_id "ENSMUST00000008801.7"; gene_type "protein_coding"; gene_name "Cyp4f15"; transcript_type "protein_coding"; transcript_name "Cyp4f15-201"; exon_number 6; exon_id "ENSMUSE00001069801.2"; level 2; protein_id "ENSMUSP00000008801.7"; transcript_support_level "1"; mgi_id "MGI:2146921"; tag "basic"; tag "appris_alternative_2"; tag "CCDS"; ccdsid "CCDS84293.1"; havana_gene "OTTMUSG00000035749.1"; havana_transcript "OTTMUST00000091425.1";
chr17	HAVANA	exon	32916747	32916790	0	+	.	gene_id "ENSMUSG00000073424.10"; transcript_id "ENSMUST00000163907.2"; gene_type "protein_coding"; gene_name "Cyp4f15"; transcript_type "protein_coding_CDS_not_defined"; transcript_name "Cyp4f15-202"; exon_number 3; exon_id "ENSMUSE00000872705.2"; level 2; transcript_support_level "3"; mgi_id "MGI:2146921"; havana_gene "OTTMUSG00000035749.1"; havana_transcript "OTTMUST00000091424.1";
chr17	HAVANA	exon	32916747	32917017	0	+	.	gene_id "ENSMUSG00000073424.10"; transcript_id "ENSMUST00000168171.8"; gene_type "protein_coding"; gene_name "Cyp4f15"; transcript_type "protein_coding"; transcript_name "Cyp4f15-204"; exon_number 7; exon_id "ENSMUSE00000967786.2"; level 2; protein_id "ENSMUSP00000129264.2"; transcript_support_level "1"; mgi_id "MGI:2146921"; tag "basic"; tag "Ensembl_canonical"; tag "GENCODE_Primary"; tag "appris_principal_2"; tag "CCDS"; ccdsid "CCDS28620.1"; havana_gene "OTTMUSG00000035749.1"; havana_transcript "OTTMUST00000091423.1";
chr17	HAVANA	CDS	32916747	32917017	0	+	1	gene_id "ENSMUSG00000073424.10"; transcript_id "ENSMUST00000168171.8"; gene_type "protein_coding"; gene_name "Cyp4f15"; transcript_type "protein_coding"; transcript_name "Cyp4f15-204"; exon_number 7; exon_id "ENSMUSE00000967786.2"; level 2; protein_id "ENSMUSP00000129264.2"; transcript_support_level "1"; mgi_id "MGI:2146921"; tag "basic"; tag "Ensembl_canonical"; tag "GENCODE_Primary"; tag "appris_principal_2"; tag "CCDS"; ccdsid "CCDS28620.1"; havana_gene "OTTMUSG00000035749.1"; havana_transcript "OTTMUST00000091423.1";
chr17	HAVANA	exon	32916747	32917017	0	+	.	gene_id "ENSMUSG00000073424.10"; transcript_id "ENSMUST00000008801.7"; gene_type "protein_coding"; gene_name "Cyp4f15"; transcript_type "protein_coding"; transcript_name "Cyp4f15-201"; exon_number 7; exon_id "ENSMUSE00000967786.2"; level 2; protein_id "ENSMUSP00000008801.7"; transcript_support_level "1"; mgi_id "MGI:2146921"; tag "basic"; tag "appris_alternative_2"; tag "CCDS"; ccdsid "CCDS84293.1"; havana_gene "OTTMUSG00000035749.1"; havana_transcript "OTTMUST00000091425.1";
chr17	HAVANA	CDS	32916747	32917017	0	+	1	gene_id "ENSMUSG00000073424.10"; transcript_id "ENSMUST00000008801.7"; gene_type "protein_coding"; gene_name "Cyp4f15"; transcript_type "protein_coding"; transcript_name "Cyp4f15-201"; exon_number 7; exon_id "ENSMUSE00000967786.2"; level 2; protein_id "ENSMUSP00000008801.7"; transcript_support_level "1"; mgi_id "MGI:2146921"; tag "basic"; tag "appris_alternative_2"; tag "CCDS"; ccdsid "CCDS84293.1"; havana_gene "OTTMUSG00000035749.1"; havana_transcript "OTTMUST00000091425.1";
chr17	HAVANA	exon	32918905	32918971	0	+	.	gene_id "ENSMUSG00000073424.10"; transcript_id "ENSMUST00000168171.8"; gene_type "protein_coding"; gene_name "Cyp4f15"; transcript_type "protein_coding"; transcript_name "Cyp4f15-204"; exon_number 8; exon_id "ENSMUSE00001071311.2"; level 2; protein_id "ENSMUSP00000129264.2"; transcript_support_level "1"; mgi_id "MGI:2146921"; tag "basic"; tag "Ensembl_canonical"; tag "GENCODE_Primary"; tag "appris_principal_2"; tag "CCDS"; ccdsid "CCDS28620.1"; havana_gene "OTTMUSG00000035749.1"; havana_transcript "OTTMUST00000091423.1";
chr17	HAVANA	CDS	32918905	32918971	0	+	0	gene_id "ENSMUSG00000073424.10"; transcript_id "ENSMUST00000168171.8"; gene_type "protein_coding"; gene_name "Cyp4f15"; transcript_type "protein_coding"; transcript_name "Cyp4f15-204"; exon_number 8; exon_id "ENSMUSE00001071311.2"; level 2; protein_id "ENSMUSP00000129264.2"; transcript_support_level "1"; mgi_id "MGI:2146921"; tag "basic"; tag "Ensembl_canonical"; tag "GENCODE_Primary"; tag "appris_principal_2"; tag "CCDS"; ccdsid "CCDS28620.1"; havana_gene "OTTMUSG00000035749.1"; havana_transcript "OTTMUST00000091423.1";
chr17	HAVANA	exon	32918905	32918971	0	+	.	gene_id "ENSMUSG00000073424.10"; transcript_id "ENSMUST00000008801.7"; gene_type "protein_coding"; gene_name "Cyp4f15"; transcript_type "protein_coding"; transcript_name "Cyp4f15-201"; exon_number 8; exon_id "ENSMUSE00001071311.2"; level 2; protein_id "ENSMUSP00000008801.7"; transcript_support_level "1"; mgi_id "MGI:2146921"; tag "basic"; tag "appris_alternative_2"; tag "CCDS"; ccdsid "CCDS84293.1"; havana_gene "OTTMUSG00000035749.1"; havana_transcript "OTTMUST00000091425.1";
chr17	HAVANA	CDS	32918905	32918971	0	+	0	gene_id "ENSMUSG00000073424.10"; transcript_id "ENSMUST00000008801.7"; gene_type "protein_coding"; gene_name "Cyp4f15"; transcript_type "protein_coding"; transcript_name "Cyp4f15-201"; exon_number 8; exon_id "ENSMUSE00001071311.2"; level 2; protein_id "ENSMUSP00000008801.7"; transcript_support_level "1"; mgi_id "MGI:2146921"; tag "basic"; tag "appris_alternative_2"; tag "CCDS"; ccdsid "CCDS84293.1"; havana_gene "OTTMUSG00000035749.1"; havana_transcript "OTTMUST00000091425.1";
chr17	HAVANA	exon	32919179	32919308	0	+	.	gene_id "ENSMUSG00000073424.10"; transcript_id "ENSMUST00000168171.8"; gene_type "protein_coding"; gene_name "Cyp4f15"; transcript_type "protein_coding"; transcript_name "Cyp4f15-204"; exon_number 9; exon_id "ENSMUSE00000965880.2"; level 2; protein_id "ENSMUSP00000129264.2"; transcript_support_level "1"; mgi_id "MGI:2146921"; tag "basic"; tag "Ensembl_canonical"; tag "GENCODE_Primary"; tag "appris_principal_2"; tag "CCDS"; ccdsid "CCDS28620.1"; havana_gene "OTTMUSG00000035749.1"; havana_transcript "OTTMUST00000091423.1";
chr17	HAVANA	CDS	32919179	32919308	0	+	2	gene_id "ENSMUSG00000073424.10"; transcript_id "ENSMUST00000168171.8"; gene_type "protein_coding"; gene_name "Cyp4f15"; transcript_type "protein_coding"; transcript_name "Cyp4f15-204"; exon_number 9; exon_id "ENSMUSE00000965880.2"; level 2; protein_id "ENSMUSP00000129264.2"; transcript_support_level "1"; mgi_id "MGI:2146921"; tag "basic"; tag "Ensembl_canonical"; tag "GENCODE_Primary"; tag "appris_principal_2"; tag "CCDS"; ccdsid "CCDS28620.1"; havana_gene "OTTMUSG00000035749.1"; havana_transcript "OTTMUST00000091423.1";
chr17	HAVANA	exon	32919179	32919308	0	+	.	gene_id "ENSMUSG00000073424.10"; transcript_id "ENSMUST00000008801.7"; gene_type "protein_coding"; gene_name "Cyp4f15"; transcript_type "protein_coding"; transcript_name "Cyp4f15-201"; exon_number 9; exon_id "ENSMUSE00000965880.2"; level 2; protein_id "ENSMUSP00000008801.7"; transcript_support_level "1"; mgi_id "MGI:2146921"; tag "basic"; tag "appris_alternative_2"; tag "CCDS"; ccdsid "CCDS84293.1"; havana_gene "OTTMUSG00000035749.1"; havana_transcript "OTTMUST00000091425.1";
chr17	HAVANA	CDS	32919179	32919308	0	+	2	gene_id "ENSMUSG00000073424.10"; transcript_id "ENSMUST00000008801.7"; gene_type "protein_coding"; gene_name "Cyp4f15"; transcript_type "protein_coding"; transcript_name "Cyp4f15-201"; exon_number 9; exon_id "ENSMUSE00000965880.2"; level 2; protein_id "ENSMUSP00000008801.7"; transcript_support_level "1"; mgi_id "MGI:2146921"; tag "basic"; tag "appris_alternative_2"; tag "CCDS"; ccdsid "CCDS84293.1"; havana_gene "OTTMUSG00000035749.1"; havana_transcript "OTTMUST00000091425.1";
chr17	HAVANA	exon	32920857	32921011	0	+	.	gene_id "ENSMUSG00000073424.10"; transcript_id "ENSMUST00000168171.8"; gene_type "protein_coding"; gene_name "Cyp4f15"; transcript_type "protein_coding"; transcript_name "Cyp4f15-204"; exon_number 10; exon_id "ENSMUSE00000137709.4"; level 2; protein_id "ENSMUSP00000129264.2"; transcript_support_level "1"; mgi_id "MGI:2146921"; tag "basic"; tag "Ensembl_canonical"; tag "GENCODE_Primary"; tag "appris_principal_2"; tag "CCDS"; ccdsid "CCDS28620.1"; havana_gene "OTTMUSG00000035749.1"; havana_transcript "OTTMUST00000091423.1";
chr17	HAVANA	CDS	32920857	32921011	0	+	1	gene_id "ENSMUSG00000073424.10"; transcript_id "ENSMUST00000168171.8"; gene_type "protein_coding"; gene_name "Cyp4f15"; transcript_type "protein_coding"; transcript_name "Cyp4f15-204"; exon_number 10; exon_id "ENSMUSE00000137709.4"; level 2; protein_id "ENSMUSP00000129264.2"; transcript_support_level "1"; mgi_id "MGI:2146921"; tag "basic"; tag "Ensembl_canonical"; tag "GENCODE_Primary"; tag "appris_principal_2"; tag "CCDS"; ccdsid "CCDS28620.1"; havana_gene "OTTMUSG00000035749.1"; havana_transcript "OTTMUST00000091423.1";
chr17	HAVANA	exon	32920878	32921011	0	+	.	gene_id "ENSMUSG00000073424.10"; transcript_id "ENSMUST00000008801.7"; gene_type "protein_coding"; gene_name "Cyp4f15"; transcript_type "protein_coding"; transcript_name "Cyp4f15-201"; exon_number 10; exon_id "ENSMUSE00000995988.2"; level 2; protein_id "ENSMUSP00000008801.7"; transcript_support_level "1"; mgi_id "MGI:2146921"; tag "basic"; tag "appris_alternative_2"; tag "CCDS"; ccdsid "CCDS84293.1"; havana_gene "OTTMUSG00000035749.1"; havana_transcript "OTTMUST00000091425.1";
chr17	HAVANA	CDS	32920878	32921011	0	+	1	gene_id "ENSMUSG00000073424.10"; transcript_id "ENSMUST00000008801.7"; gene_type "protein_coding"; gene_name "Cyp4f15"; transcript_type "protein_coding"; transcript_name "Cyp4f15-201"; exon_number 10; exon_id "ENSMUSE00000995988.2"; level 2; protein_id "ENSMUSP00000008801.7"; transcript_support_level "1"; mgi_id "MGI:2146921"; tag "basic"; tag "appris_alternative_2"; tag "CCDS"; ccdsid "CCDS84293.1"; havana_gene "OTTMUSG00000035749.1"; havana_transcript "OTTMUST00000091425.1";
chr17	HAVANA	exon	32921100	32921164	0	+	.	gene_id "ENSMUSG00000073424.10"; transcript_id "ENSMUST00000168171.8"; gene_type "protein_coding"; gene_name "Cyp4f15"; transcript_type "protein_coding"; transcript_name "Cyp4f15-204"; exon_number 11; exon_id "ENSMUSE00001089626.2"; level 2; protein_id "ENSMUSP00000129264.2"; transcript_support_level "1"; mgi_id "MGI:2146921"; tag "basic"; tag "Ensembl_canonical"; tag "GENCODE_Primary"; tag "appris_principal_2"; tag "CCDS"; ccdsid "CCDS28620.1"; havana_gene "OTTMUSG00000035749.1"; havana_transcript "OTTMUST00000091423.1";
chr17	HAVANA	CDS	32921100	32921164	0	+	2	gene_id "ENSMUSG00000073424.10"; transcript_id "ENSMUST00000168171.8"; gene_type "protein_coding"; gene_name "Cyp4f15"; transcript_type "protein_coding"; transcript_name "Cyp4f15-204"; exon_number 11; exon_id "ENSMUSE00001089626.2"; level 2; protein_id "ENSMUSP00000129264.2"; transcript_support_level "1"; mgi_id "MGI:2146921"; tag "basic"; tag "Ensembl_canonical"; tag "GENCODE_Primary"; tag "appris_principal_2"; tag "CCDS"; ccdsid "CCDS28620.1"; havana_gene "OTTMUSG00000035749.1"; havana_transcript "OTTMUST00000091423.1";
chr17	HAVANA	exon	32921100	32921164	0	+	.	gene_id "ENSMUSG00000073424.10"; transcript_id "ENSMUST00000008801.7"; gene_type "protein_coding"; gene_name "Cyp4f15"; transcript_type "protein_coding"; transcript_name "Cyp4f15-201"; exon_number 11; exon_id "ENSMUSE00001089626.2"; level 2; protein_id "ENSMUSP00000008801.7"; transcript_support_level "1"; mgi_id "MGI:2146921"; tag "basic"; tag "appris_alternative_2"; tag "CCDS"; ccdsid "CCDS84293.1"; havana_gene "OTTMUSG00000035749.1"; havana_transcript "OTTMUST00000091425.1";
chr17	HAVANA	CDS	32921100	32921164	0	+	2	gene_id "ENSMUSG00000073424.10"; transcript_id "ENSMUST00000008801.7"; gene_type "protein_coding"; gene_name "Cyp4f15"; transcript_type "protein_coding"; transcript_name "Cyp4f15-201"; exon_number 11; exon_id "ENSMUSE00001089626.2"; level 2; protein_id "ENSMUSP00000008801.7"; transcript_support_level "1"; mgi_id "MGI:2146921"; tag "basic"; tag "appris_alternative_2"; tag "CCDS"; ccdsid "CCDS84293.1"; havana_gene "OTTMUSG00000035749.1"; havana_transcript "OTTMUST00000091425.1";
chr17	HAVANA	exon	32921306	32921388	0	+	.	gene_id "ENSMUSG00000073424.10"; transcript_id "ENSMUST00000168171.8"; gene_type "protein_coding"; gene_name "Cyp4f15"; transcript_type "protein_coding"; transcript_name "Cyp4f15-204"; exon_number 12; exon_id "ENSMUSE00001066817.2"; level 2; protein_id "ENSMUSP00000129264.2"; transcript_support_level "1"; mgi_id "MGI:2146921"; tag "basic"; tag "Ensembl_canonical"; tag "GENCODE_Primary"; tag "appris_principal_2"; tag "CCDS"; ccdsid "CCDS28620.1"; havana_gene "OTTMUSG00000035749.1"; havana_transcript "OTTMUST00000091423.1";
chr17	HAVANA	CDS	32921306	32921388	0	+	0	gene_id "ENSMUSG00000073424.10"; transcript_id "ENSMUST00000168171.8"; gene_type "protein_coding"; gene_name "Cyp4f15"; transcript_type "protein_coding"; transcript_name "Cyp4f15-204"; exon_number 12; exon_id "ENSMUSE00001066817.2"; level 2; protein_id "ENSMUSP00000129264.2"; transcript_support_level "1"; mgi_id "MGI:2146921"; tag "basic"; tag "Ensembl_canonical"; tag "GENCODE_Primary"; tag "appris_principal_2"; tag "CCDS"; ccdsid "CCDS28620.1"; havana_gene "OTTMUSG00000035749.1"; havana_transcript "OTTMUST00000091423.1";
chr17	HAVANA	exon	32921306	32921388	0	+	.	gene_id "ENSMUSG00000073424.10"; transcript_id "ENSMUST00000008801.7"; gene_type "protein_coding"; gene_name "Cyp4f15"; transcript_type "protein_coding"; transcript_name "Cyp4f15-201"; exon_number 12; exon_id "ENSMUSE00001066817.2"; level 2; protein_id "ENSMUSP00000008801.7"; transcript_support_level "1"; mgi_id "MGI:2146921"; tag "basic"; tag "appris_alternative_2"; tag "CCDS"; ccdsid "CCDS84293.1"; havana_gene "OTTMUSG00000035749.1"; havana_transcript "OTTMUST00000091425.1";
chr17	HAVANA	CDS	32921306	32921388	0	+	0	gene_id "ENSMUSG00000073424.10"; transcript_id "ENSMUST00000008801.7"; gene_type "protein_coding"; gene_name "Cyp4f15"; transcript_type "protein_coding"; transcript_name "Cyp4f15-201"; exon_number 12; exon_id "ENSMUSE00001066817.2"; level 2; protein_id "ENSMUSP00000008801.7"; transcript_support_level "1"; mgi_id "MGI:2146921"; tag "basic"; tag "appris_alternative_2"; tag "CCDS"; ccdsid "CCDS84293.1"; havana_gene "OTTMUSG00000035749.1"; havana_transcript "OTTMUST00000091425.1";
chr17	HAVANA	CDS	32921763	32921931	0	+	1	gene_id "ENSMUSG00000073424.10"; transcript_id "ENSMUST00000168171.8"; gene_type "protein_coding"; gene_name "Cyp4f15"; transcript_type "protein_coding"; transcript_name "Cyp4f15-204"; exon_number 13; exon_id "ENSMUSE00000364518.7"; level 2; protein_id "ENSMUSP00000129264.2"; transcript_support_level "1"; mgi_id "MGI:2146921"; tag "basic"; tag "Ensembl_canonical"; tag "GENCODE_Primary"; tag "appris_principal_2"; tag "CCDS"; ccdsid "CCDS28620.1"; havana_gene "OTTMUSG00000035749.1"; havana_transcript "OTTMUST00000091423.1";
chr17	HAVANA	CDS	32921763	32921931	0	+	1	gene_id "ENSMUSG00000073424.10"; transcript_id "ENSMUST00000008801.7"; gene_type "protein_coding"; gene_name "Cyp4f15"; transcript_type "protein_coding"; transcript_name "Cyp4f15-201"; exon_number 13; exon_id "ENSMUSE00000364518.7"; level 2; protein_id "ENSMUSP00000008801.7"; transcript_support_level "1"; mgi_id "MGI:2146921"; tag "basic"; tag "appris_alternative_2"; tag "CCDS"; ccdsid "CCDS84293.1"; havana_gene "OTTMUSG00000035749.1"; havana_transcript "OTTMUST00000091425.1";
chr17	HAVANA	exon	32921763	32922326	0	+	.	gene_id "ENSMUSG00000073424.10"; transcript_id "ENSMUST00000168171.8"; gene_type "protein_coding"; gene_name "Cyp4f15"; transcript_type "protein_coding"; transcript_name "Cyp4f15-204"; exon_number 13; exon_id "ENSMUSE00000364518.7"; level 2; protein_id "ENSMUSP00000129264.2"; transcript_support_level "1"; mgi_id "MGI:2146921"; tag "basic"; tag "Ensembl_canonical"; tag "GENCODE_Primary"; tag "appris_principal_2"; tag "CCDS"; ccdsid "CCDS28620.1"; havana_gene "OTTMUSG00000035749.1"; havana_transcript "OTTMUST00000091423.1";
chr17	HAVANA	exon	32921763	32922326	0	+	.	gene_id "ENSMUSG00000073424.10"; transcript_id "ENSMUST00000008801.7"; gene_type "protein_coding"; gene_name "Cyp4f15"; transcript_type "protein_coding"; transcript_name "Cyp4f15-201"; exon_number 13; exon_id "ENSMUSE00000364518.7"; level 2; protein_id "ENSMUSP00000008801.7"; transcript_support_level "1"; mgi_id "MGI:2146921"; tag "basic"; tag "appris_alternative_2"; tag "CCDS"; ccdsid "CCDS84293.1"; havana_gene "OTTMUSG00000035749.1"; havana_transcript "OTTMUST00000091425.1";
chr17	HAVANA	stop_codon	32921932	32921934	0	+	0	gene_id "ENSMUSG00000073424.10"; transcript_id "ENSMUST00000168171.8"; gene_type "protein_coding"; gene_name "Cyp4f15"; transcript_type "protein_coding"; transcript_name "Cyp4f15-204"; exon_number 13; exon_id "ENSMUSE00000364518.7"; level 2; protein_id "ENSMUSP00000129264.2"; transcript_support_level "1"; mgi_id "MGI:2146921"; tag "basic"; tag "Ensembl_canonical"; tag "GENCODE_Primary"; tag "appris_principal_2"; tag "CCDS"; ccdsid "CCDS28620.1"; havana_gene "OTTMUSG00000035749.1"; havana_transcript "OTTMUST00000091423.1";
chr17	HAVANA	stop_codon	32921932	32921934	0	+	0	gene_id "ENSMUSG00000073424.10"; transcript_id "ENSMUST00000008801.7"; gene_type "protein_coding"; gene_name "Cyp4f15"; transcript_type "protein_coding"; transcript_name "Cyp4f15-201"; exon_number 13; exon_id "ENSMUSE00000364518.7"; level 2; protein_id "ENSMUSP00000008801.7"; transcript_support_level "1"; mgi_id "MGI:2146921"; tag "basic"; tag "appris_alternative_2"; tag "CCDS"; ccdsid "CCDS84293.1"; havana_gene "OTTMUSG00000035749.1"; havana_transcript "OTTMUST00000091425.1";
chr17	HAVANA	UTR	32921932	32922326	0	+	.	gene_id "ENSMUSG00000073424.10"; transcript_id "ENSMUST00000168171.8"; gene_type "protein_coding"; gene_name "Cyp4f15"; transcript_type "protein_coding"; transcript_name "Cyp4f15-204"; exon_number 13; exon_id "ENSMUSE00000364518.7"; level 2; protein_id "ENSMUSP00000129264.2"; transcript_support_level "1"; mgi_id "MGI:2146921"; tag "basic"; tag "Ensembl_canonical"; tag "GENCODE_Primary"; tag "appris_principal_2"; tag "CCDS"; ccdsid "CCDS28620.1"; havana_gene "OTTMUSG00000035749.1"; havana_transcript "OTTMUST00000091423.1";
chr17	HAVANA	UTR	32921932	32922326	0	+	.	gene_id "ENSMUSG00000073424.10"; transcript_id "ENSMUST00000008801.7"; gene_type "protein_coding"; gene_name "Cyp4f15"; transcript_type "protein_coding"; transcript_name "Cyp4f15-201"; exon_number 13; exon_id "ENSMUSE00000364518.7"; level 2; protein_id "ENSMUSP00000008801.7"; transcript_support_level "1"; mgi_id "MGI:2146921"; tag "basic"; tag "appris_alternative_2"; tag "CCDS"; ccdsid "CCDS84293.1"; havana_gene "OTTMUSG00000035749.1"; havana_transcript "OTTMUST00000091425.1";
chr17	HAVANA	gene	32949984	32950780	0	+	.	gene_id "ENSMUSG00000117651.2"; gene_type "processed_pseudogene"; gene_name "Gm6452"; level 2; mgi_id "MGI:3648304"; havana_gene "OTTMUSG00000073060.1";
chr17	HAVANA	transcript	32949984	32950780	0	+	.	gene_id "ENSMUSG00000117651.2"; transcript_id "ENSMUST00000233998.2"; gene_type "processed_pseudogene"; gene_name "Gm6452"; transcript_type "processed_pseudogene"; transcript_name "Gm6452-201"; level 2; mgi_id "MGI:3648304"; ont "PGO:0000004"; tag "basic"; tag "Ensembl_canonical"; tag "GENCODE_Primary"; havana_gene "OTTMUSG00000073060.1"; havana_transcript "OTTMUST00000176782.1";
chr17	HAVANA	exon	32949984	32950780	0	+	.	gene_id "ENSMUSG00000117651.2"; transcript_id "ENSMUST00000233998.2"; gene_type "processed_pseudogene"; gene_name "Gm6452"; transcript_type "processed_pseudogene"; transcript_name "Gm6452-201"; exon_number 1; exon_id "ENSMUSE00001452075.2"; level 2; mgi_id "MGI:3648304"; ont "PGO:0000004"; tag "basic"; tag "Ensembl_canonical"; tag "GENCODE_Primary"; havana_gene "OTTMUSG00000073060.1"; havana_transcript "OTTMUST00000176782.1";
chr17	HAVANA	gene	32964156	32964794	0	+	.	gene_id "ENSMUSG00000117581.2"; gene_type "processed_pseudogene"; gene_name "Gm17948"; level 2; mgi_id "MGI:5010133"; havana_gene "OTTMUSG00000073061.1";
chr17	HAVANA	transcript	32964156	32964794	0	+	.	gene_id "ENSMUSG00000117581.2"; transcript_id "ENSMUST00000235016.2"; gene_type "processed_pseudogene"; gene_name "Gm17948"; transcript_type "processed_pseudogene"; transcript_name "Gm17948-201"; level 2; mgi_id "MGI:5010133"; ont "PGO:0000004"; tag "basic"; tag "Ensembl_canonical"; tag "GENCODE_Primary"; havana_gene "OTTMUSG00000073061.1"; havana_transcript "OTTMUST00000176783.1";
chr17	HAVANA	exon	32964156	32964794	0	+	.	gene_id "ENSMUSG00000117581.2"; transcript_id "ENSMUST00000235016.2"; gene_type "processed_pseudogene"; gene_name "Gm17948"; transcript_type "processed_pseudogene"; transcript_name "Gm17948-201"; exon_number 1; exon_id "ENSMUSE00001451591.2"; level 2; mgi_id "MGI:5010133"; ont "PGO:0000004"; tag "basic"; tag "Ensembl_canonical"; tag "GENCODE_Primary"; havana_gene "OTTMUSG00000073061.1"; havana_transcript "OTTMUST00000176783.1";
chr17	HAVANA	exon	33006893	33008047	0	+	.	gene_id "ENSMUSG00000091968.3"; transcript_id "ENSMUST00000296740.1"; gene_type "lncRNA"; gene_name "Gm17115"; transcript_type "lncRNA"; transcript_name "Gm17115-202"; exon_number 1; exon_id "ENSMUSE00001586728.1"; level 2; mgi_id "MGI:4937942"; tag "basic"; tag "Ensembl_canonical"; tag "GENCODE_Primary"; tag "TAGENE"; havana_gene "OTTMUSG00000036487.1";
chr17	HAVANA	transcript	33006893	33008570	0	+	.	gene_id "ENSMUSG00000091968.3"; transcript_id "ENSMUST00000296740.1"; gene_type "lncRNA"; gene_name "Gm17115"; transcript_type "lncRNA"; transcript_name "Gm17115-202"; level 2; mgi_id "MGI:4937942"; tag "basic"; tag "Ensembl_canonical"; tag "GENCODE_Primary"; tag "TAGENE"; havana_gene "OTTMUSG00000036487.1";
chr17	HAVANA	gene	33006893	33008571	0	+	.	gene_id "ENSMUSG00000091968.3"; gene_type "lncRNA"; gene_name "Gm17115"; level 2; mgi_id "MGI:4937942"; havana_gene "OTTMUSG00000036487.1";
chr17	HAVANA	exon	33007341	33008047	0	+	.	gene_id "ENSMUSG00000091968.3"; transcript_id "ENSMUST00000164075.3"; gene_type "lncRNA"; gene_name "Gm17115"; transcript_type "lncRNA"; transcript_name "Gm17115-201"; exon_number 1; exon_id "ENSMUSE00001586725.1"; level 2; transcript_support_level "1"; mgi_id "MGI:4937942"; tag "TAGENE"; havana_gene "OTTMUSG00000036487.1"; havana_transcript "OTTMUST00000093535.1";
chr17	HAVANA	transcript	33007341	33008570	0	+	.	gene_id "ENSMUSG00000091968.3"; transcript_id "ENSMUST00000164075.3"; gene_type "lncRNA"; gene_name "Gm17115"; transcript_type "lncRNA"; transcript_name "Gm17115-201"; level 2; transcript_support_level "1"; mgi_id "MGI:4937942"; tag "TAGENE"; havana_gene "OTTMUSG00000036487.1"; havana_transcript "OTTMUST00000093535.1";
chr17	HAVANA	exon	33007368	33007425	0	+	.	gene_id "ENSMUSG00000091968.3"; transcript_id "ENSMUST00000296741.1"; gene_type "lncRNA"; gene_name "Gm17115"; transcript_type "lncRNA"; transcript_name "Gm17115-203"; exon_number 1; exon_id "ENSMUSE00001586732.1"; level 2; mgi_id "MGI:4937942"; tag "TAGENE"; havana_gene "OTTMUSG00000036487.1";
chr17	HAVANA	transcript	33007368	33008570	0	+	.	gene_id "ENSMUSG00000091968.3"; transcript_id "ENSMUST00000296741.1"; gene_type "lncRNA"; gene_name "Gm17115"; transcript_type "lncRNA"; transcript_name "Gm17115-203"; level 2; mgi_id "MGI:4937942"; tag "TAGENE"; havana_gene "OTTMUSG00000036487.1";
chr17	HAVANA	exon	33007372	33007425	0	+	.	gene_id "ENSMUSG00000091968.3"; transcript_id "ENSMUST00000296743.1"; gene_type "lncRNA"; gene_name "Gm17115"; transcript_type "lncRNA"; transcript_name "Gm17115-205"; exon_number 1; exon_id "ENSMUSE00001586730.1"; level 2; mgi_id "MGI:4937942"; tag "basic"; tag "TAGENE"; havana_gene "OTTMUSG00000036487.1";
chr17	HAVANA	exon	33007372	33007425	0	+	.	gene_id "ENSMUSG00000091968.3"; transcript_id "ENSMUST00000296742.1"; gene_type "lncRNA"; gene_name "Gm17115"; transcript_type "lncRNA"; transcript_name "Gm17115-204"; exon_number 1; exon_id "ENSMUSE00001586730.1"; level 2; mgi_id "MGI:4937942"; tag "TAGENE"; havana_gene "OTTMUSG00000036487.1";
chr17	HAVANA	transcript	33007372	33008570	0	+	.	gene_id "ENSMUSG00000091968.3"; transcript_id "ENSMUST00000296743.1"; gene_type "lncRNA"; gene_name "Gm17115"; transcript_type "lncRNA"; transcript_name "Gm17115-205"; level 2; mgi_id "MGI:4937942"; tag "basic"; tag "TAGENE"; havana_gene "OTTMUSG00000036487.1";
chr17	HAVANA	transcript	33007372	33008571	0	+	.	gene_id "ENSMUSG00000091968.3"; transcript_id "ENSMUST00000296742.1"; gene_type "lncRNA"; gene_name "Gm17115"; transcript_type "lncRNA"; transcript_name "Gm17115-204"; level 2; mgi_id "MGI:4937942"; tag "TAGENE"; havana_gene "OTTMUSG00000036487.1";
chr17	HAVANA	exon	33007774	33008047	0	+	.	gene_id "ENSMUSG00000091968.3"; transcript_id "ENSMUST00000296743.1"; gene_type "lncRNA"; gene_name "Gm17115"; transcript_type "lncRNA"; transcript_name "Gm17115-205"; exon_number 2; exon_id "ENSMUSE00001586729.1"; level 2; mgi_id "MGI:4937942"; tag "basic"; tag "TAGENE"; havana_gene "OTTMUSG00000036487.1";
chr17	HAVANA	exon	33007874	33008047	0	+	.	gene_id "ENSMUSG00000091968.3"; transcript_id "ENSMUST00000296742.1"; gene_type "lncRNA"; gene_name "Gm17115"; transcript_type "lncRNA"; transcript_name "Gm17115-204"; exon_number 2; exon_id "ENSMUSE00001586726.1"; level 2; mgi_id "MGI:4937942"; tag "TAGENE"; havana_gene "OTTMUSG00000036487.1";
chr17	HAVANA	exon	33007926	33008047	0	+	.	gene_id "ENSMUSG00000091968.3"; transcript_id "ENSMUST00000296741.1"; gene_type "lncRNA"; gene_name "Gm17115"; transcript_type "lncRNA"; transcript_name "Gm17115-203"; exon_number 2; exon_id "ENSMUSE00001586727.1"; level 2; mgi_id "MGI:4937942"; tag "TAGENE"; havana_gene "OTTMUSG00000036487.1";
chr17	HAVANA	exon	33008356	33008570	0	+	.	gene_id "ENSMUSG00000091968.3"; transcript_id "ENSMUST00000296740.1"; gene_type "lncRNA"; gene_name "Gm17115"; transcript_type "lncRNA"; transcript_name "Gm17115-202"; exon_number 2; exon_id "ENSMUSE00001586733.1"; level 2; mgi_id "MGI:4937942"; tag "basic"; tag "Ensembl_canonical"; tag "GENCODE_Primary"; tag "TAGENE"; havana_gene "OTTMUSG00000036487.1";
chr17	HAVANA	exon	33008361	33008570	0	+	.	gene_id "ENSMUSG00000091968.3"; transcript_id "ENSMUST00000164075.3"; gene_type "lncRNA"; gene_name "Gm17115"; transcript_type "lncRNA"; transcript_name "Gm17115-201"; exon_number 2; exon_id "ENSMUSE00001586731.1"; level 2; transcript_support_level "1"; mgi_id "MGI:4937942"; tag "TAGENE"; havana_gene "OTTMUSG00000036487.1"; havana_transcript "OTTMUST00000093535.1";
chr17	HAVANA	exon	33008361	33008570	0	+	.	gene_id "ENSMUSG00000091968.3"; transcript_id "ENSMUST00000296741.1"; gene_type "lncRNA"; gene_name "Gm17115"; transcript_type "lncRNA"; transcript_name "Gm17115-203"; exon_number 3; exon_id "ENSMUSE00001586731.1"; level 2; mgi_id "MGI:4937942"; tag "TAGENE"; havana_gene "OTTMUSG00000036487.1";
chr17	HAVANA	exon	33008361	33008570	0	+	.	gene_id "ENSMUSG00000091968.3"; transcript_id "ENSMUST00000296743.1"; gene_type "lncRNA"; gene_name "Gm17115"; transcript_type "lncRNA"; transcript_name "Gm17115-205"; exon_number 3; exon_id "ENSMUSE00001586731.1"; level 2; mgi_id "MGI:4937942"; tag "basic"; tag "TAGENE"; havana_gene "OTTMUSG00000036487.1";
chr17	HAVANA	exon	33008361	33008571	0	+	.	gene_id "ENSMUSG00000091968.3"; transcript_id "ENSMUST00000296742.1"; gene_type "lncRNA"; gene_name "Gm17115"; transcript_type "lncRNA"; transcript_name "Gm17115-204"; exon_number 3; exon_id "ENSMUSE00001586734.1"; level 2; mgi_id "MGI:4937942"; tag "TAGENE"; havana_gene "OTTMUSG00000036487.1";
chr17	sragcm37_mid	exon	33018528	33018627	0.145764121776205	+	.	gene_id "ENSMUSG00000091968.3"; transcript_id "ENSMUSG00000091968.3_tx_2"; exon_id "chr17_33018528_33018627_+"; exonnum "1"; txlen "636";
chr17	sragcm37_mid	exon	33019546	33019696	0.145764121776205	+	.	gene_id "ENSMUSG00000091968.3"; transcript_id "ENSMUSG00000091968.3_tx_2"; exon_id "chr17_33019546_33019696_+"; exonnum "2"; txlen "636";
chr17	sragcm37_ss	exon	33019833	33020217	0.145764121776205	+	.	gene_id "ENSMUSG00000091968.3"; transcript_id "ENSMUSG00000091968.3_tx_2"; exon_id "chr17_33019833_33020217_+"; exonnum "3"; txlen "636";
chr17	HAVANA	exon	33029102	33029312	0	+	.	gene_id "ENSMUSG00000097030.3"; transcript_id "ENSMUST00000280712.1"; gene_type "lncRNA"; gene_name "Gm26693"; transcript_type "lncRNA"; transcript_name "Gm26693-202"; exon_number 1; exon_id "ENSMUSE00001556397.1"; level 2; mgi_id "MGI:5477187"; tag "basic"; tag "TAGENE"; havana_gene "OTTMUSG00000056164.1";
chr17	HAVANA	transcript	33029102	33031108	0	+	.	gene_id "ENSMUSG00000097030.3"; transcript_id "ENSMUST00000280712.1"; gene_type "lncRNA"; gene_name "Gm26693"; transcript_type "lncRNA"; transcript_name "Gm26693-202"; level 2; mgi_id "MGI:5477187"; tag "basic"; tag "TAGENE"; havana_gene "OTTMUSG00000056164.1";
chr17	HAVANA	gene	33029102	33040671	0	+	.	gene_id "ENSMUSG00000097030.3"; gene_type "lncRNA"; gene_name "Gm26693"; level 2; mgi_id "MGI:5477187"; havana_gene "OTTMUSG00000056164.1";
chr17	HAVANA	exon	33029118	33029312	0	+	.	gene_id "ENSMUSG00000097030.3"; transcript_id "ENSMUST00000181318.2"; gene_type "lncRNA"; gene_name "Gm26693"; transcript_type "lncRNA"; transcript_name "Gm26693-201"; exon_number 1; exon_id "ENSMUSE00001122874.2"; level 2; transcript_support_level "1"; mgi_id "MGI:5477187"; tag "basic"; tag "Ensembl_canonical"; tag "GENCODE_Primary"; havana_gene "OTTMUSG00000056164.1"; havana_transcript "OTTMUST00000138880.1";
chr17	ENSEMBL_gcm37	exon	33029118	33029312	0.156112952529622	+	.	gene_id "ENSMUSG00000097030.3"; transcript_id "ENSMUSG00000097030.3_tx_1"; exon_id "chr17_33029118_33029312_+"; exonnum "1"; txlen "549";
chr17	ENSEMBL_gcm37	exon	33029118	33029312	0.0836101557408222	+	.	gene_id "ENSMUSG00000097030.3"; transcript_id "ENSMUSG00000097030.3_tx_2"; exon_id "chr17_33029118_33029312_+"; exonnum "1"; txlen "591";
chr17	HAVANA	transcript	33029118	33040671	0	+	.	gene_id "ENSMUSG00000097030.3"; transcript_id "ENSMUST00000181318.2"; gene_type "lncRNA"; gene_name "Gm26693"; transcript_type "lncRNA"; transcript_name "Gm26693-201"; level 2; transcript_support_level "1"; mgi_id "MGI:5477187"; tag "basic"; tag "Ensembl_canonical"; tag "GENCODE_Primary"; havana_gene "OTTMUSG00000056164.1"; havana_transcript "OTTMUST00000138880.1";
chr17	sragcm37_mid	exon	33030502	33030573	0.0836101557408222	+	.	gene_id "ENSMUSG00000097030.3"; transcript_id "ENSMUSG00000097030.3_tx_2"; exon_id "chr17_33030502_33030573_+"; exonnum "2"; txlen "591";
chr17	HAVANA	exon	33030502	33031108	0	+	.	gene_id "ENSMUSG00000097030.3"; transcript_id "ENSMUST00000280712.1"; gene_type "lncRNA"; gene_name "Gm26693"; transcript_type "lncRNA"; transcript_name "Gm26693-202"; exon_number 2; exon_id "ENSMUSE00001556398.1"; level 2; mgi_id "MGI:5477187"; tag "basic"; tag "TAGENE"; havana_gene "OTTMUSG00000056164.1";
chr17	HAVANA	exon	33030544	33030573	0	+	.	gene_id "ENSMUSG00000097030.3"; transcript_id "ENSMUST00000181318.2"; gene_type "lncRNA"; gene_name "Gm26693"; transcript_type "lncRNA"; transcript_name "Gm26693-201"; exon_number 2; exon_id "ENSMUSE00001096137.2"; level 2; transcript_support_level "1"; mgi_id "MGI:5477187"; tag "basic"; tag "Ensembl_canonical"; tag "GENCODE_Primary"; havana_gene "OTTMUSG00000056164.1"; havana_transcript "OTTMUST00000138880.1";
chr17	ENSEMBL_gcm37	exon	33030544	33030573	0.156112952529622	+	.	gene_id "ENSMUSG00000097030.3"; transcript_id "ENSMUSG00000097030.3_tx_1"; exon_id "chr17_33030544_33030573_+"; exonnum "2"; txlen "549";
chr17	sragcm37_ss	exon	33033017	33033340	0.156112952529622	+	.	gene_id "ENSMUSG00000097030.3"; transcript_id "ENSMUSG00000097030.3_tx_1"; exon_id "chr17_33033017_33033340_+"; exonnum "3"; txlen "549";
chr17	sragcm37_ss	exon	33033017	33033340	0.0836101557408222	+	.	gene_id "ENSMUSG00000097030.3"; transcript_id "ENSMUSG00000097030.3_tx_2"; exon_id "chr17_33033017_33033340_+"; exonnum "3"; txlen "591";
chr17	HAVANA	exon	33038288	33038359	0	+	.	gene_id "ENSMUSG00000097030.3"; transcript_id "ENSMUST00000181318.2"; gene_type "lncRNA"; gene_name "Gm26693"; transcript_type "lncRNA"; transcript_name "Gm26693-201"; exon_number 3; exon_id "ENSMUSE00001183120.2"; level 2; transcript_support_level "1"; mgi_id "MGI:5477187"; tag "basic"; tag "Ensembl_canonical"; tag "GENCODE_Primary"; havana_gene "OTTMUSG00000056164.1"; havana_transcript "OTTMUST00000138880.1";
chr17	HAVANA	exon	33039948	33040671	0	+	.	gene_id "ENSMUSG00000097030.3"; transcript_id "ENSMUST00000181318.2"; gene_type "lncRNA"; gene_name "Gm26693"; transcript_type "lncRNA"; transcript_name "Gm26693-201"; exon_number 4; exon_id "ENSMUSE00001137657.2"; level 2; transcript_support_level "1"; mgi_id "MGI:5477187"; tag "basic"; tag "Ensembl_canonical"; tag "GENCODE_Primary"; havana_gene "OTTMUSG00000056164.1"; havana_transcript "OTTMUST00000138880.1";
chr17	HAVANA	gene	33060287	33060620	0	+	.	gene_id "ENSMUSG00000117347.2"; gene_type "unprocessed_pseudogene"; gene_name "Gm18272"; level 2; mgi_id "MGI:5010457"; havana_gene "OTTMUSG00000073063.1";
chr17	HAVANA	transcript	33060287	33060620	0	+	.	gene_id "ENSMUSG00000117347.2"; transcript_id "ENSMUST00000234431.2"; gene_type "unprocessed_pseudogene"; gene_name "Gm18272"; transcript_type "unprocessed_pseudogene"; transcript_name "Gm18272-201"; level 2; mgi_id "MGI:5010457"; ont "PGO:0000005"; tag "basic"; tag "Ensembl_canonical"; tag "GENCODE_Primary"; havana_gene "OTTMUSG00000073063.1"; havana_transcript "OTTMUST00000176786.1";
chr17	HAVANA	exon	33060287	33060620	0	+	.	gene_id "ENSMUSG00000117347.2"; transcript_id "ENSMUST00000234431.2"; gene_type "unprocessed_pseudogene"; gene_name "Gm18272"; transcript_type "unprocessed_pseudogene"; transcript_name "Gm18272-201"; exon_number 1; exon_id "ENSMUSE00001452877.2"; level 2; mgi_id "MGI:5010457"; ont "PGO:0000005"; tag "basic"; tag "Ensembl_canonical"; tag "GENCODE_Primary"; havana_gene "OTTMUSG00000073063.1"; havana_transcript "OTTMUST00000176786.1";
chr17	sragcm37_es	exon	33070798	33070863	0.0153608323551755	+	.	gene_id "ENSMUSG00000121450.2"; transcript_id "ENSMUSG00000121450.2_tx_2"; exon_id "chr17_33070798_33070863_+"; exonnum "1"; txlen "564";
chr17	HAVANA	exon	33071965	33072187	0	+	.	gene_id "ENSMUSG00000121450.2"; transcript_id "ENSMUST00000234935.2"; gene_type "lncRNA"; gene_name "ENSMUSG00000121450"; transcript_type "lncRNA"; transcript_name "ENSMUST00000234935"; exon_number 1; exon_id "ENSMUSE00001452905.2"; level 2; tag "RNA_Seq_supported_only"; tag "basic"; tag "Ensembl_canonical"; tag "GENCODE_Primary"; havana_transcript "OTTMUST00000176798.1";
chr17	HAVANA	gene	33071965	33085271	0	+	.	gene_id "ENSMUSG00000121450.2"; gene_type "lncRNA"; gene_name "ENSMUSG00000121450"; level 2; tag "overlaps_pseudogene";
chr17	HAVANA	transcript	33071965	33085271	0	+	.	gene_id "ENSMUSG00000121450.2"; transcript_id "ENSMUST00000234935.2"; gene_type "lncRNA"; gene_name "ENSMUSG00000121450"; transcript_type "lncRNA"; transcript_name "ENSMUST00000234935"; level 2; tag "RNA_Seq_supported_only"; tag "basic"; tag "Ensembl_canonical"; tag "GENCODE_Primary"; havana_transcript "OTTMUST00000176798.1";
chr17	HAVANA	exon	33071966	33072187	0	+	.	gene_id "ENSMUSG00000121450.2"; transcript_id "ENSMUST00000293881.1"; gene_type "lncRNA"; gene_name "ENSMUSG00000121450"; transcript_type "lncRNA"; transcript_name "ENSMUST00000293881"; exon_number 1; exon_id "ENSMUSE00001581625.1"; level 2; tag "TAGENE";
chr17	HAVANA	transcript	33071966	33082966	0	+	.	gene_id "ENSMUSG00000121450.2"; transcript_id "ENSMUST00000293881.1"; gene_type "lncRNA"; gene_name "ENSMUSG00000121450"; transcript_type "lncRNA"; transcript_name "ENSMUST00000293881"; level 2; tag "TAGENE";
chr17	HAVANA	exon	33076579	33076705	0	+	.	gene_id "ENSMUSG00000121450.2"; transcript_id "ENSMUST00000234935.2"; gene_type "lncRNA"; gene_name "ENSMUSG00000121450"; transcript_type "lncRNA"; transcript_name "ENSMUST00000234935"; exon_number 2; exon_id "ENSMUSE00001451254.2"; level 2; tag "RNA_Seq_supported_only"; tag "basic"; tag "Ensembl_canonical"; tag "GENCODE_Primary"; havana_transcript "OTTMUST00000176798.1";
chr17	HAVANA	exon	33076579	33076705	0	+	.	gene_id "ENSMUSG00000121450.2"; transcript_id "ENSMUST00000293881.1"; gene_type "lncRNA"; gene_name "ENSMUSG00000121450"; transcript_type "lncRNA"; transcript_name "ENSMUST00000293881"; exon_number 2; exon_id "ENSMUSE00001451254.2"; level 2; tag "TAGENE";
chr17	ENSEMBL_gcm37	exon	33076579	33076705	0.0153608323551755	+	.	gene_id "ENSMUSG00000121450.2"; transcript_id "ENSMUSG00000121450.2_tx_2"; exon_id "chr17_33076579_33076705_+"; exonnum "2"; txlen "564";
chr17	HAVANA	exon	33076580	33076705	0	+	.	gene_id "ENSMUSG00000121450.2"; transcript_id "ENSMUST00000234058.2"; gene_type "lncRNA"; gene_name "ENSMUSG00000121450"; transcript_type "lncRNA"; transcript_name "ENSMUST00000234058"; exon_number 1; exon_id "ENSMUSE00001452724.2"; level 2; tag "RNA_Seq_supported_only"; tag "basic"; havana_transcript "OTTMUST00000176799.1";
chr17	HAVANA	transcript	33076580	33084453	0	+	.	gene_id "ENSMUSG00000121450.2"; transcript_id "ENSMUST00000234058.2"; gene_type "lncRNA"; gene_name "ENSMUSG00000121450"; transcript_type "lncRNA"; transcript_name "ENSMUST00000234058"; level 2; tag "RNA_Seq_supported_only"; tag "basic"; havana_transcript "OTTMUST00000176799.1";
chr17	HAVANA	exon	33081126	33081186	0	+	.	gene_id "ENSMUSG00000121450.2"; transcript_id "ENSMUST00000234935.2"; gene_type "lncRNA"; gene_name "ENSMUSG00000121450"; transcript_type "lncRNA"; transcript_name "ENSMUST00000234935"; exon_number 3; exon_id "ENSMUSE00001452871.2"; level 2; tag "RNA_Seq_supported_only"; tag "basic"; tag "Ensembl_canonical"; tag "GENCODE_Primary"; havana_transcript "OTTMUST00000176798.1";
chr17	HAVANA	exon	33081126	33081186	0	+	.	gene_id "ENSMUSG00000121450.2"; transcript_id "ENSMUST00000293881.1"; gene_type "lncRNA"; gene_name "ENSMUSG00000121450"; transcript_type "lncRNA"; transcript_name "ENSMUST00000293881"; exon_number 3; exon_id "ENSMUSE00001452871.2"; level 2; tag "TAGENE";
chr17	HAVANA	exon	33081126	33081186	0	+	.	gene_id "ENSMUSG00000121450.2"; transcript_id "ENSMUST00000234058.2"; gene_type "lncRNA"; gene_name "ENSMUSG00000121450"; transcript_type "lncRNA"; transcript_name "ENSMUST00000234058"; exon_number 2; exon_id "ENSMUSE00001452871.2"; level 2; tag "RNA_Seq_supported_only"; tag "basic"; havana_transcript "OTTMUST00000176799.1";
chr17	ENSEMBL_gcm37	exon	33081126	33081186	0.0153608323551755	+	.	gene_id "ENSMUSG00000121450.2"; transcript_id "ENSMUSG00000121450.2_tx_2"; exon_id "chr17_33081126_33081186_+"; exonnum "3"; txlen "564";
chr17	HAVANA	exon	33082657	33082966	0	+	.	gene_id "ENSMUSG00000121450.2"; transcript_id "ENSMUST00000293881.1"; gene_type "lncRNA"; gene_name "ENSMUSG00000121450"; transcript_type "lncRNA"; transcript_name "ENSMUST00000293881"; exon_number 4; exon_id "ENSMUSE00001581623.1"; level 2; tag "TAGENE";
chr17	ENSEMBL_gcm37	exon	33082657	33082966	0.0153608323551755	+	.	gene_id "ENSMUSG00000121450.2"; transcript_id "ENSMUSG00000121450.2_tx_2"; exon_id "chr17_33082657_33082966_+"; exonnum "4"; txlen "564";
chr17	HAVANA	gene	33083573	33085274	0	+	.	gene_id "ENSMUSG00000117373.3"; gene_type "transcribed_unprocessed_pseudogene"; gene_name "Gm18273"; level 2; mgi_id "MGI:5010458"; havana_gene "OTTMUSG00000073070.1";
chr17	HAVANA	transcript	33083573	33085274	0	+	.	gene_id "ENSMUSG00000117373.3"; transcript_id "ENSMUST00000234456.2"; gene_type "transcribed_unprocessed_pseudogene"; gene_name "Gm18273"; transcript_type "transcribed_unprocessed_pseudogene"; transcript_name "Gm18273-201"; level 2; mgi_id "MGI:5010458"; ont "PGO:0000005"; ont "PGO:0000019"; tag "basic"; tag "Ensembl_canonical"; tag "GENCODE_Primary"; havana_gene "OTTMUSG00000073070.1"; havana_transcript "OTTMUST00000176800.1";
chr17	HAVANA	exon	33083573	33085274	0	+	.	gene_id "ENSMUSG00000117373.3"; transcript_id "ENSMUST00000234456.2"; gene_type "transcribed_unprocessed_pseudogene"; gene_name "Gm18273"; transcript_type "transcribed_unprocessed_pseudogene"; transcript_name "Gm18273-201"; exon_number 1; exon_id "ENSMUSE00001451350.2"; level 2; mgi_id "MGI:5010458"; ont "PGO:0000005"; ont "PGO:0000019"; tag "basic"; tag "Ensembl_canonical"; tag "GENCODE_Primary"; havana_gene "OTTMUSG00000073070.1"; havana_transcript "OTTMUST00000176800.1";
chr17	HAVANA	exon	33083589	33084453	0	+	.	gene_id "ENSMUSG00000121450.2"; transcript_id "ENSMUST00000234058.2"; gene_type "lncRNA"; gene_name "ENSMUSG00000121450"; transcript_type "lncRNA"; transcript_name "ENSMUST00000234058"; exon_number 3; exon_id "ENSMUSE00001452070.2"; level 2; tag "RNA_Seq_supported_only"; tag "basic"; havana_transcript "OTTMUST00000176799.1";
chr17	HAVANA	exon	33084096	33084220	0	+	.	gene_id "ENSMUSG00000121450.2"; transcript_id "ENSMUST00000234935.2"; gene_type "lncRNA"; gene_name "ENSMUSG00000121450"; transcript_type "lncRNA"; transcript_name "ENSMUST00000234935"; exon_number 4; exon_id "ENSMUSE00001451941.2"; level 2; tag "RNA_Seq_supported_only"; tag "basic"; tag "Ensembl_canonical"; tag "GENCODE_Primary"; havana_transcript "OTTMUST00000176798.1";
chr17	HAVANA	exon	33084605	33084891	0	+	.	gene_id "ENSMUSG00000120398.2"; transcript_id "ENSMUST00000293237.1"; gene_type "lncRNA"; gene_name "Gm56885"; transcript_type "lncRNA"; transcript_name "Gm56885-203"; exon_number 1; exon_id "ENSMUSE00001580571.1"; level 2; mgi_id "MGI:7337683"; tag "basic"; tag "TAGENE";
chr17	HAVANA	transcript	33084605	33097227	0	+	.	gene_id "ENSMUSG00000120398.2"; transcript_id "ENSMUST00000293237.1"; gene_type "lncRNA"; gene_name "Gm56885"; transcript_type "lncRNA"; transcript_name "Gm56885-203"; level 2; mgi_id "MGI:7337683"; tag "basic"; tag "TAGENE";
chr17	HAVANA	gene	33084605	33097485	0	+	.	gene_id "ENSMUSG00000120398.2"; gene_type "lncRNA"; gene_name "Gm56885"; level 2; mgi_id "MGI:7337683";
chr17	HAVANA	exon	33084607	33085271	0	+	.	gene_id "ENSMUSG00000121450.2"; transcript_id "ENSMUST00000234935.2"; gene_type "lncRNA"; gene_name "ENSMUSG00000121450"; transcript_type "lncRNA"; transcript_name "ENSMUST00000234935"; exon_number 5; exon_id "ENSMUSE00001453187.2"; level 2; tag "RNA_Seq_supported_only"; tag "basic"; tag "Ensembl_canonical"; tag "GENCODE_Primary"; havana_transcript "OTTMUST00000176798.1";
chr17	HAVANA	exon	33084725	33084891	0	+	.	gene_id "ENSMUSG00000120398.2"; transcript_id "ENSMUST00000293236.1"; gene_type "lncRNA"; gene_name "Gm56885"; transcript_type "lncRNA"; transcript_name "Gm56885-202"; exon_number 1; exon_id "ENSMUSE00001580570.1"; level 2; mgi_id "MGI:7337683"; tag "basic"; tag "Ensembl_canonical"; tag "GENCODE_Primary"; tag "TAGENE";
chr17	HAVANA	transcript	33084725	33097483	0	+	.	gene_id "ENSMUSG00000120398.2"; transcript_id "ENSMUST00000293236.1"; gene_type "lncRNA"; gene_name "Gm56885"; transcript_type "lncRNA"; transcript_name "Gm56885-202"; level 2; mgi_id "MGI:7337683"; tag "basic"; tag "Ensembl_canonical"; tag "GENCODE_Primary"; tag "TAGENE";
chr17	HAVANA	exon	33084765	33084891	0	+	.	gene_id "ENSMUSG00000120398.2"; transcript_id "ENSMUST00000293882.1"; gene_type "lncRNA"; gene_name "Gm56885"; transcript_type "lncRNA"; transcript_name "Gm56885-204"; exon_number 1; exon_id "ENSMUSE00001581624.1"; level 2; mgi_id "MGI:7337683"; tag "TAGENE";
chr17	HAVANA	transcript	33084765	33085280	0	+	.	gene_id "ENSMUSG00000120398.2"; transcript_id "ENSMUST00000293882.1"; gene_type "lncRNA"; gene_name "Gm56885"; transcript_type "lncRNA"; transcript_name "Gm56885-204"; level 2; mgi_id "MGI:7337683"; tag "TAGENE";
chr17	HAVANA	exon	33085040	33085280	0	+	.	gene_id "ENSMUSG00000120398.2"; transcript_id "ENSMUST00000293882.1"; gene_type "lncRNA"; gene_name "Gm56885"; transcript_type "lncRNA"; transcript_name "Gm56885-204"; exon_number 2; exon_id "ENSMUSE00001581626.1"; level 2; mgi_id "MGI:7337683"; tag "TAGENE";
chr17	HAVANA	exon	33096107	33096192	0	+	.	gene_id "ENSMUSG00000120398.2"; transcript_id "ENSMUST00000293236.1"; gene_type "lncRNA"; gene_name "Gm56885"; transcript_type "lncRNA"; transcript_name "Gm56885-202"; exon_number 2; exon_id "ENSMUSE00001580568.1"; level 2; mgi_id "MGI:7337683"; tag "basic"; tag "Ensembl_canonical"; tag "GENCODE_Primary"; tag "TAGENE";
chr17	HAVANA	exon	33096107	33097227	0	+	.	gene_id "ENSMUSG00000120398.2"; transcript_id "ENSMUST00000293237.1"; gene_type "lncRNA"; gene_name "Gm56885"; transcript_type "lncRNA"; transcript_name "Gm56885-203"; exon_number 2; exon_id "ENSMUSE00001580572.1"; level 2; mgi_id "MGI:7337683"; tag "basic"; tag "TAGENE";
chr17	HAVANA	transcript	33096407	33097485	0	+	.	gene_id "ENSMUSG00000120398.2"; transcript_id "ENSMUST00000243058.2"; gene_type "lncRNA"; gene_name "Gm56885"; transcript_type "lncRNA"; transcript_name "Gm56885-201"; level 2; mgi_id "MGI:7337683"; tag "TAGENE";
chr17	HAVANA	exon	33096407	33097485	0	+	.	gene_id "ENSMUSG00000120398.2"; transcript_id "ENSMUST00000243058.2"; gene_type "lncRNA"; gene_name "Gm56885"; transcript_type "lncRNA"; transcript_name "Gm56885-201"; exon_number 1; exon_id "ENSMUSE00001580573.1"; level 2; mgi_id "MGI:7337683"; tag "TAGENE";
chr17	HAVANA	exon	33096691	33097483	0	+	.	gene_id "ENSMUSG00000120398.2"; transcript_id "ENSMUST00000293236.1"; gene_type "lncRNA"; gene_name "Gm56885"; transcript_type "lncRNA"; transcript_name "Gm56885-202"; exon_number 3; exon_id "ENSMUSE00001580569.1"; level 2; mgi_id "MGI:7337683"; tag "basic"; tag "Ensembl_canonical"; tag "GENCODE_Primary"; tag "TAGENE";
chr17	HAVANA	exon	33098195	33098397	0	+	.	gene_id "ENSMUSG00000117601.2"; transcript_id "ENSMUST00000234398.2"; gene_type "lncRNA"; gene_name "Gm50051"; transcript_type "lncRNA"; transcript_name "Gm50051-201"; exon_number 1; exon_id "ENSMUSE00001451766.2"; level 2; mgi_id "MGI:6275364"; tag "basic"; tag "Ensembl_canonical"; tag "GENCODE_Primary"; havana_gene "OTTMUSG00000073071.1"; havana_transcript "OTTMUST00000176802.1";
chr17	HAVANA	gene	33098195	33099278	0	+	.	gene_id "ENSMUSG00000117601.2"; gene_type "lncRNA"; gene_name "Gm50051"; level 2; mgi_id "MGI:6275364"; havana_gene "OTTMUSG00000073071.1";
chr17	HAVANA	transcript	33098195	33099278	0	+	.	gene_id "ENSMUSG00000117601.2"; transcript_id "ENSMUST00000234398.2"; gene_type "lncRNA"; gene_name "Gm50051"; transcript_type "lncRNA"; transcript_name "Gm50051-201"; level 2; mgi_id "MGI:6275364"; tag "basic"; tag "Ensembl_canonical"; tag "GENCODE_Primary"; havana_gene "OTTMUSG00000073071.1"; havana_transcript "OTTMUST00000176802.1";
chr17	HAVANA	exon	33099044	33099278	0	+	.	gene_id "ENSMUSG00000117601.2"; transcript_id "ENSMUST00000234398.2"; gene_type "lncRNA"; gene_name "Gm50051"; transcript_type "lncRNA"; transcript_name "Gm50051-201"; exon_number 2; exon_id "ENSMUSE00001452010.2"; level 2; mgi_id "MGI:6275364"; tag "basic"; tag "Ensembl_canonical"; tag "GENCODE_Primary"; havana_gene "OTTMUSG00000073071.1"; havana_transcript "OTTMUST00000176802.1";
chr17	sragcm37_es	exon	33144920	33145187	1.00884710326204	+	.	gene_id "sragcm37_gene_2990"; transcript_id "sragcm37_gene_2990_tx_1"; exon_id "chr17_33144920_33145187_+"; exonnum "1"; txlen "572";
chr17	sragcm37_ss	exon	33145238	33145541	1.00884710326204	+	.	gene_id "sragcm37_gene_2990"; transcript_id "sragcm37_gene_2990_tx_1"; exon_id "chr17_33145238_33145541_+"; exonnum "2"; txlen "572";
chr17	HAVANA	exon	33166496	33166517	0	+	.	gene_id "ENSMUSG00000131804.1"; transcript_id "ENSMUST00000308319.1"; gene_type "lncRNA"; gene_name "ENSMUSG00000131804"; transcript_type "lncRNA"; transcript_name "ENSMUST00000308319"; exon_number 1; exon_id "ENSMUSE00001609019.1"; level 2; tag "Ensembl_canonical"; tag "GENCODE_Primary"; tag "TAGENE";
chr17	ENSEMBL_gcm37	exon	33166496	33166517	0.673051600693086	+	.	gene_id "ENSMUSG00000131804.1"; transcript_id "ENSMUSG00000131804.1_tx_1"; exon_id "chr17_33166496_33166517_+"; exonnum "1"; txlen "987";
chr17	ENSEMBL_gcm37	exon	33166496	33166517	0.0691565298034817	+	.	gene_id "ENSMUSG00000131804.1"; transcript_id "ENSMUSG00000131804.1_tx_5"; exon_id "chr17_33166496_33166517_+"; exonnum "1"; txlen "1169";
chr17	HAVANA	gene	33166496	33169700	0	+	.	gene_id "ENSMUSG00000131804.1"; gene_type "lncRNA"; gene_name "ENSMUSG00000131804"; level 2;
chr17	HAVANA	transcript	33166496	33169700	0	+	.	gene_id "ENSMUSG00000131804.1"; transcript_id "ENSMUST00000308319.1"; gene_type "lncRNA"; gene_name "ENSMUSG00000131804"; transcript_type "lncRNA"; transcript_name "ENSMUST00000308319"; level 2; tag "Ensembl_canonical"; tag "GENCODE_Primary"; tag "TAGENE";
chr17	HAVANA	exon	33166508	33166826	0	+	.	gene_id "ENSMUSG00000131804.1"; transcript_id "ENSMUST00000308320.1"; gene_type "lncRNA"; gene_name "ENSMUSG00000131804"; transcript_type "lncRNA"; transcript_name "ENSMUST00000308320"; exon_number 1; exon_id "ENSMUSE00001609020.1"; level 2; tag "basic"; tag "TAGENE";
chr17	ENSEMBL_gcm37	exon	33166508	33166826	0.228978879273778	+	.	gene_id "ENSMUSG00000131804.1"; transcript_id "ENSMUSG00000131804.1_tx_4"; exon_id "chr17_33166508_33166826_+"; exonnum "1"; txlen "1284";
chr17	ENSEMBL_gcm37	exon	33166508	33166826	0.0469292511896295	+	.	gene_id "ENSMUSG00000131804.1"; transcript_id "ENSMUSG00000131804.1_tx_6"; exon_id "chr17_33166508_33166826_+"; exonnum "1"; txlen "1466";
chr17	HAVANA	transcript	33166508	33169700	0	+	.	gene_id "ENSMUSG00000131804.1"; transcript_id "ENSMUST00000308320.1"; gene_type "lncRNA"; gene_name "ENSMUSG00000131804"; transcript_type "lncRNA"; transcript_name "ENSMUST00000308320"; level 2; tag "basic"; tag "TAGENE";
chr17	HAVANA	exon	33167018	33167167	0	+	.	gene_id "ENSMUSG00000131804.1"; transcript_id "ENSMUST00000308319.1"; gene_type "lncRNA"; gene_name "ENSMUSG00000131804"; transcript_type "lncRNA"; transcript_name "ENSMUST00000308319"; exon_number 2; exon_id "ENSMUSE00001609021.1"; level 2; tag "Ensembl_canonical"; tag "GENCODE_Primary"; tag "TAGENE";
chr17	HAVANA	exon	33167018	33167167	0	+	.	gene_id "ENSMUSG00000131804.1"; transcript_id "ENSMUST00000308320.1"; gene_type "lncRNA"; gene_name "ENSMUSG00000131804"; transcript_type "lncRNA"; transcript_name "ENSMUST00000308320"; exon_number 2; exon_id "ENSMUSE00001609021.1"; level 2; tag "basic"; tag "TAGENE";
chr17	ENSEMBL_gcm37	exon	33167018	33167167	0.673051600693086	+	.	gene_id "ENSMUSG00000131804.1"; transcript_id "ENSMUSG00000131804.1_tx_1"; exon_id "chr17_33167018_33167167_+"; exonnum "2"; txlen "987";
chr17	ENSEMBL_gcm37	exon	33167018	33167167	0.228978879273778	+	.	gene_id "ENSMUSG00000131804.1"; transcript_id "ENSMUSG00000131804.1_tx_4"; exon_id "chr17_33167018_33167167_+"; exonnum "2"; txlen "1284";
chr17	ENSEMBL_gcm37	exon	33167018	33167167	0.0691565298034817	+	.	gene_id "ENSMUSG00000131804.1"; transcript_id "ENSMUSG00000131804.1_tx_5"; exon_id "chr17_33167018_33167167_+"; exonnum "2"; txlen "1169";
chr17	ENSEMBL_gcm37	exon	33167018	33167167	0.0469292511896295	+	.	gene_id "ENSMUSG00000131804.1"; transcript_id "ENSMUSG00000131804.1_tx_6"; exon_id "chr17_33167018_33167167_+"; exonnum "2"; txlen "1466";
chr17	HAVANA	exon	33169199	33169700	0	+	.	gene_id "ENSMUSG00000131804.1"; transcript_id "ENSMUST00000308319.1"; gene_type "lncRNA"; gene_name "ENSMUSG00000131804"; transcript_type "lncRNA"; transcript_name "ENSMUST00000308319"; exon_number 3; exon_id "ENSMUSE00001609022.1"; level 2; tag "Ensembl_canonical"; tag "GENCODE_Primary"; tag "TAGENE";
chr17	HAVANA	exon	33169199	33169700	0	+	.	gene_id "ENSMUSG00000131804.1"; transcript_id "ENSMUST00000308320.1"; gene_type "lncRNA"; gene_name "ENSMUSG00000131804"; transcript_type "lncRNA"; transcript_name "ENSMUST00000308320"; exon_number 3; exon_id "ENSMUSE00001609022.1"; level 2; tag "basic"; tag "TAGENE";
chr17	sragcm37_mid	exon	33175553	33175734	0.0691565298034817	+	.	gene_id "ENSMUSG00000131804.1"; transcript_id "ENSMUSG00000131804.1_tx_5"; exon_id "chr17_33175553_33175734_+"; exonnum "3"; txlen "1169";
chr17	sragcm37_mid	exon	33175553	33175734	0.0469292511896295	+	.	gene_id "ENSMUSG00000131804.1"; transcript_id "ENSMUSG00000131804.1_tx_6"; exon_id "chr17_33175553_33175734_+"; exonnum "3"; txlen "1466";
chr17	sragcm37_ss	exon	33177411	33178225	0.673051600693086	+	.	gene_id "ENSMUSG00000131804.1"; transcript_id "ENSMUSG00000131804.1_tx_1"; exon_id "chr17_33177411_33178225_+"; exonnum "3"; txlen "987";
chr17	sragcm37_ss	exon	33177411	33178225	0.228978879273778	+	.	gene_id "ENSMUSG00000131804.1"; transcript_id "ENSMUSG00000131804.1_tx_4"; exon_id "chr17_33177411_33178225_+"; exonnum "3"; txlen "1284";
chr17	sragcm37_ss	exon	33177411	33178225	0.0691565298034817	+	.	gene_id "ENSMUSG00000131804.1"; transcript_id "ENSMUSG00000131804.1_tx_5"; exon_id "chr17_33177411_33178225_+"; exonnum "4"; txlen "1169";
chr17	sragcm37_ss	exon	33177411	33178225	0.0469292511896295	+	.	gene_id "ENSMUSG00000131804.1"; transcript_id "ENSMUSG00000131804.1_tx_6"; exon_id "chr17_33177411_33178225_+"; exonnum "4"; txlen "1466";
chr17	HAVANA	UTR	33184788	33184882	0	+	.	gene_id "ENSMUSG00000053600.9"; transcript_id "ENSMUST00000039132.9"; gene_type "protein_coding"; gene_name "Zfp472"; transcript_type "protein_coding"; transcript_name "Zfp472-201"; exon_number 1; exon_id "ENSMUSE00000657707.3"; level 2; protein_id "ENSMUSP00000036514.8"; transcript_support_level "1"; mgi_id "MGI:2385049"; tag "basic"; tag "Ensembl_canonical"; tag "GENCODE_Primary"; tag "appris_principal_1"; tag "CCDS"; ccdsid "CCDS50062.1"; havana_gene "OTTMUSG00000032577.1"; havana_transcript "OTTMUST00000078054.1";
chr17	HAVANA	exon	33184788	33184903	0	+	.	gene_id "ENSMUSG00000053600.9"; transcript_id "ENSMUST00000039132.9"; gene_type "protein_coding"; gene_name "Zfp472"; transcript_type "protein_coding"; transcript_name "Zfp472-201"; exon_number 1; exon_id "ENSMUSE00000657707.3"; level 2; protein_id "ENSMUSP00000036514.8"; transcript_support_level "1"; mgi_id "MGI:2385049"; tag "basic"; tag "Ensembl_canonical"; tag "GENCODE_Primary"; tag "appris_principal_1"; tag "CCDS"; ccdsid "CCDS50062.1"; havana_gene "OTTMUSG00000032577.1"; havana_transcript "OTTMUST00000078054.1";
chr17	HAVANA	gene	33184788	33198207	0	+	.	gene_id "ENSMUSG00000053600.9"; gene_type "protein_coding"; gene_name "Zfp472"; level 2; mgi_id "MGI:2385049"; havana_gene "OTTMUSG00000032577.1";
chr17	HAVANA	transcript	33184788	33198207	0	+	.	gene_id "ENSMUSG00000053600.9"; transcript_id "ENSMUST00000039132.9"; gene_type "protein_coding"; gene_name "Zfp472"; transcript_type "protein_coding"; transcript_name "Zfp472-201"; level 2; protein_id "ENSMUSP00000036514.8"; transcript_support_level "1"; mgi_id "MGI:2385049"; tag "basic"; tag "Ensembl_canonical"; tag "GENCODE_Primary"; tag "appris_principal_1"; tag "CCDS"; ccdsid "CCDS50062.1"; havana_gene "OTTMUSG00000032577.1"; havana_transcript "OTTMUST00000078054.1";
chr17	HAVANA	exon	33184819	33184903	0	+	.	gene_id "ENSMUSG00000053600.9"; transcript_id "ENSMUST00000234770.2"; gene_type "protein_coding"; gene_name "Zfp472"; transcript_type "protein_coding"; transcript_name "Zfp472-202"; exon_number 1; exon_id "ENSMUSE00001452114.2"; level 2; protein_id "ENSMUSP00000157247.2"; mgi_id "MGI:2385049"; tag "mRNA_end_NF"; tag "cds_end_NF"; havana_gene "OTTMUSG00000032577.1"; havana_transcript "OTTMUST00000176890.1";
chr17	HAVANA	UTR	33184819	33184903	0	+	.	gene_id "ENSMUSG00000053600.9"; transcript_id "ENSMUST00000234770.2"; gene_type "protein_coding"; gene_name "Zfp472"; transcript_type "protein_coding"; transcript_name "Zfp472-202"; exon_number 1; exon_id "ENSMUSE00001452114.2"; level 2; protein_id "ENSMUSP00000157247.2"; mgi_id "MGI:2385049"; tag "mRNA_end_NF"; tag "cds_end_NF"; havana_gene "OTTMUSG00000032577.1"; havana_transcript "OTTMUST00000176890.1";
chr17	ENSEMBL_gcm37	exon	33184819	33184903	0.137301880251891	+	.	gene_id "ENSMUSG00000053600.9"; transcript_id "ENSMUSG00000053600.9_tx_2"; exon_id "chr17_33184819_33184903_+"; exonnum "1"; txlen "2520";
chr17	HAVANA	transcript	33184819	33195256	0	+	.	gene_id "ENSMUSG00000053600.9"; transcript_id "ENSMUST00000234770.2"; gene_type "protein_coding"; gene_name "Zfp472"; transcript_type "protein_coding"; transcript_name "Zfp472-202"; level 2; protein_id "ENSMUSP00000157247.2"; mgi_id "MGI:2385049"; tag "mRNA_end_NF"; tag "cds_end_NF"; havana_gene "OTTMUSG00000032577.1"; havana_transcript "OTTMUST00000176890.1";
chr17	HAVANA	start_codon	33184883	33184885	0	+	0	gene_id "ENSMUSG00000053600.9"; transcript_id "ENSMUST00000039132.9"; gene_type "protein_coding"; gene_name "Zfp472"; transcript_type "protein_coding"; transcript_name "Zfp472-201"; exon_number 1; exon_id "ENSMUSE00000657707.3"; level 2; protein_id "ENSMUSP00000036514.8"; transcript_support_level "1"; mgi_id "MGI:2385049"; tag "basic"; tag "Ensembl_canonical"; tag "GENCODE_Primary"; tag "appris_principal_1"; tag "CCDS"; ccdsid "CCDS50062.1"; havana_gene "OTTMUSG00000032577.1"; havana_transcript "OTTMUST00000078054.1";
chr17	HAVANA	CDS	33184883	33184903	0	+	0	gene_id "ENSMUSG00000053600.9"; transcript_id "ENSMUST00000039132.9"; gene_type "protein_coding"; gene_name "Zfp472"; transcript_type "protein_coding"; transcript_name "Zfp472-201"; exon_number 1; exon_id "ENSMUSE00000657707.3"; level 2; protein_id "ENSMUSP00000036514.8"; transcript_support_level "1"; mgi_id "MGI:2385049"; tag "basic"; tag "Ensembl_canonical"; tag "GENCODE_Primary"; tag "appris_principal_1"; tag "CCDS"; ccdsid "CCDS50062.1"; havana_gene "OTTMUSG00000032577.1"; havana_transcript "OTTMUST00000078054.1";
chr17	sragcm37_mid	exon	33185093	33185205	0.0239751674315157	+	.	gene_id "ENSMUSG00000053600.9"; transcript_id "ENSMUSG00000053600.9_tx_3"; exon_id "chr17_33185093_33185205_+"; exonnum "1"; txlen "2528";
chr17	HAVANA	UTR	33190587	33190588	0	+	.	gene_id "ENSMUSG00000053600.9"; transcript_id "ENSMUST00000234770.2"; gene_type "protein_coding"; gene_name "Zfp472"; transcript_type "protein_coding"; transcript_name "Zfp472-202"; exon_number 2; exon_id "ENSMUSE00001453553.2"; level 2; protein_id "ENSMUSP00000157247.2"; mgi_id "MGI:2385049"; tag "mRNA_end_NF"; tag "cds_end_NF"; havana_gene "OTTMUSG00000032577.1"; havana_transcript "OTTMUST00000176890.1";
chr17	sragcm37_mid	exon	33190587	33190679	0.0239751674315157	+	.	gene_id "ENSMUSG00000053600.9"; transcript_id "ENSMUSG00000053600.9_tx_3"; exon_id "chr17_33190587_33190679_+"; exonnum "2"; txlen "2528";
chr17	HAVANA	exon	33190587	33190699	0	+	.	gene_id "ENSMUSG00000053600.9"; transcript_id "ENSMUST00000234770.2"; gene_type "protein_coding"; gene_name "Zfp472"; transcript_type "protein_coding"; transcript_name "Zfp472-202"; exon_number 2; exon_id "ENSMUSE00001453553.2"; level 2; protein_id "ENSMUSP00000157247.2"; mgi_id "MGI:2385049"; tag "mRNA_end_NF"; tag "cds_end_NF"; havana_gene "OTTMUSG00000032577.1"; havana_transcript "OTTMUST00000176890.1";
chr17	ENSEMBL_gcm37	exon	33190587	33190699	0.137301880251891	+	.	gene_id "ENSMUSG00000053600.9"; transcript_id "ENSMUSG00000053600.9_tx_2"; exon_id "chr17_33190587_33190699_+"; exonnum "2"; txlen "2520";
chr17	HAVANA	start_codon	33190589	33190591	0	+	0	gene_id "ENSMUSG00000053600.9"; transcript_id "ENSMUST00000234770.2"; gene_type "protein_coding"; gene_name "Zfp472"; transcript_type "protein_coding"; transcript_name "Zfp472-202"; exon_number 2; exon_id "ENSMUSE00001453553.2"; level 2; protein_id "ENSMUSP00000157247.2"; mgi_id "MGI:2385049"; tag "mRNA_end_NF"; tag "cds_end_NF"; havana_gene "OTTMUSG00000032577.1"; havana_transcript "OTTMUST00000176890.1";
chr17	HAVANA	CDS	33190589	33190699	0	+	0	gene_id "ENSMUSG00000053600.9"; transcript_id "ENSMUST00000234770.2"; gene_type "protein_coding"; gene_name "Zfp472"; transcript_type "protein_coding"; transcript_name "Zfp472-202"; exon_number 2; exon_id "ENSMUSE00001453553.2"; level 2; protein_id "ENSMUSP00000157247.2"; mgi_id "MGI:2385049"; tag "mRNA_end_NF"; tag "cds_end_NF"; havana_gene "OTTMUSG00000032577.1"; havana_transcript "OTTMUST00000176890.1";
chr17	sragcm37_mid	exon	33194283	33194344	0.137301880251891	+	.	gene_id "ENSMUSG00000053600.9"; transcript_id "ENSMUSG00000053600.9_tx_2"; exon_id "chr17_33194283_33194344_+"; exonnum "3"; txlen "2520";
chr17	sragcm37_mid	exon	33194283	33194344	0.0239751674315157	+	.	gene_id "ENSMUSG00000053600.9"; transcript_id "ENSMUSG00000053600.9_tx_3"; exon_id "chr17_33194283_33194344_+"; exonnum "3"; txlen "2528";
chr17	HAVANA	exon	33194888	33195014	0	+	.	gene_id "ENSMUSG00000053600.9"; transcript_id "ENSMUST00000039132.9"; gene_type "protein_coding"; gene_name "Zfp472"; transcript_type "protein_coding"; transcript_name "Zfp472-201"; exon_number 2; exon_id "ENSMUSE00001084811.2"; level 2; protein_id "ENSMUSP00000036514.8"; transcript_support_level "1"; mgi_id "MGI:2385049"; tag "basic"; tag "Ensembl_canonical"; tag "GENCODE_Primary"; tag "appris_principal_1"; tag "CCDS"; ccdsid "CCDS50062.1"; havana_gene "OTTMUSG00000032577.1"; havana_transcript "OTTMUST00000078054.1";
chr17	HAVANA	CDS	33194888	33195014	0	+	0	gene_id "ENSMUSG00000053600.9"; transcript_id "ENSMUST00000039132.9"; gene_type "protein_coding"; gene_name "Zfp472"; transcript_type "protein_coding"; transcript_name "Zfp472-201"; exon_number 2; exon_id "ENSMUSE00001084811.2"; level 2; protein_id "ENSMUSP00000036514.8"; transcript_support_level "1"; mgi_id "MGI:2385049"; tag "basic"; tag "Ensembl_canonical"; tag "GENCODE_Primary"; tag "appris_principal_1"; tag "CCDS"; ccdsid "CCDS50062.1"; havana_gene "OTTMUSG00000032577.1"; havana_transcript "OTTMUST00000078054.1";
chr17	HAVANA	exon	33194888	33195014	0	+	.	gene_id "ENSMUSG00000053600.9"; transcript_id "ENSMUST00000234770.2"; gene_type "protein_coding"; gene_name "Zfp472"; transcript_type "protein_coding"; transcript_name "Zfp472-202"; exon_number 3; exon_id "ENSMUSE00001084811.2"; level 2; protein_id "ENSMUSP00000157247.2"; mgi_id "MGI:2385049"; tag "mRNA_end_NF"; tag "cds_end_NF"; havana_gene "OTTMUSG00000032577.1"; havana_transcript "OTTMUST00000176890.1";
chr17	HAVANA	CDS	33194888	33195014	0	+	0	gene_id "ENSMUSG00000053600.9"; transcript_id "ENSMUST00000234770.2"; gene_type "protein_coding"; gene_name "Zfp472"; transcript_type "protein_coding"; transcript_name "Zfp472-202"; exon_number 3; exon_id "ENSMUSE00001084811.2"; level 2; protein_id "ENSMUSP00000157247.2"; mgi_id "MGI:2385049"; tag "mRNA_end_NF"; tag "cds_end_NF"; havana_gene "OTTMUSG00000032577.1"; havana_transcript "OTTMUST00000176890.1";
chr17	ENSEMBL_gcm37	exon	33194888	33195014	0.137301880251891	+	.	gene_id "ENSMUSG00000053600.9"; transcript_id "ENSMUSG00000053600.9_tx_2"; exon_id "chr17_33194888_33195014_+"; exonnum "4"; txlen "2520";
chr17	ENSEMBL_gcm37	exon	33194888	33195014	0.0239751674315157	+	.	gene_id "ENSMUSG00000053600.9"; transcript_id "ENSMUSG00000053600.9_tx_3"; exon_id "chr17_33194888_33195014_+"; exonnum "4"; txlen "2528";
chr17	HAVANA	exon	33195201	33195256	0	+	.	gene_id "ENSMUSG00000053600.9"; transcript_id "ENSMUST00000234770.2"; gene_type "protein_coding"; gene_name "Zfp472"; transcript_type "protein_coding"; transcript_name "Zfp472-202"; exon_number 4; exon_id "ENSMUSE00001453292.2"; level 2; protein_id "ENSMUSP00000157247.2"; mgi_id "MGI:2385049"; tag "mRNA_end_NF"; tag "cds_end_NF"; havana_gene "OTTMUSG00000032577.1"; havana_transcript "OTTMUST00000176890.1";
chr17	HAVANA	CDS	33195201	33195256	0	+	2	gene_id "ENSMUSG00000053600.9"; transcript_id "ENSMUST00000234770.2"; gene_type "protein_coding"; gene_name "Zfp472"; transcript_type "protein_coding"; transcript_name "Zfp472-202"; exon_number 4; exon_id "ENSMUSE00001453292.2"; level 2; protein_id "ENSMUSP00000157247.2"; mgi_id "MGI:2385049"; tag "mRNA_end_NF"; tag "cds_end_NF"; havana_gene "OTTMUSG00000032577.1"; havana_transcript "OTTMUST00000176890.1";
chr17	HAVANA	exon	33195201	33195258	0	+	.	gene_id "ENSMUSG00000053600.9"; transcript_id "ENSMUST00000039132.9"; gene_type "protein_coding"; gene_name "Zfp472"; transcript_type "protein_coding"; transcript_name "Zfp472-201"; exon_number 3; exon_id "ENSMUSE00000308419.4"; level 2; protein_id "ENSMUSP00000036514.8"; transcript_support_level "1"; mgi_id "MGI:2385049"; tag "basic"; tag "Ensembl_canonical"; tag "GENCODE_Primary"; tag "appris_principal_1"; tag "CCDS"; ccdsid "CCDS50062.1"; havana_gene "OTTMUSG00000032577.1"; havana_transcript "OTTMUST00000078054.1";
chr17	HAVANA	CDS	33195201	33195258	0	+	2	gene_id "ENSMUSG00000053600.9"; transcript_id "ENSMUST00000039132.9"; gene_type "protein_coding"; gene_name "Zfp472"; transcript_type "protein_coding"; transcript_name "Zfp472-201"; exon_number 3; exon_id "ENSMUSE00000308419.4"; level 2; protein_id "ENSMUSP00000036514.8"; transcript_support_level "1"; mgi_id "MGI:2385049"; tag "basic"; tag "Ensembl_canonical"; tag "GENCODE_Primary"; tag "appris_principal_1"; tag "CCDS"; ccdsid "CCDS50062.1"; havana_gene "OTTMUSG00000032577.1"; havana_transcript "OTTMUST00000078054.1";
chr17	ENSEMBL_gcm37	exon	33195201	33195258	0.137301880251891	+	.	gene_id "ENSMUSG00000053600.9"; transcript_id "ENSMUSG00000053600.9_tx_2"; exon_id "chr17_33195201_33195258_+"; exonnum "5"; txlen "2520";
chr17	ENSEMBL_gcm37	exon	33195201	33195258	0.0239751674315157	+	.	gene_id "ENSMUSG00000053600.9"; transcript_id "ENSMUSG00000053600.9_tx_3"; exon_id "chr17_33195201_33195258_+"; exonnum "5"; txlen "2528";
chr17	HAVANA	CDS	33196133	33197528	0	+	1	gene_id "ENSMUSG00000053600.9"; transcript_id "ENSMUST00000039132.9"; gene_type "protein_coding"; gene_name "Zfp472"; transcript_type "protein_coding"; transcript_name "Zfp472-201"; exon_number 4; exon_id "ENSMUSE00000500097.7"; level 2; protein_id "ENSMUSP00000036514.8"; transcript_support_level "1"; mgi_id "MGI:2385049"; tag "basic"; tag "Ensembl_canonical"; tag "GENCODE_Primary"; tag "appris_principal_1"; tag "CCDS"; ccdsid "CCDS50062.1"; havana_gene "OTTMUSG00000032577.1"; havana_transcript "OTTMUST00000078054.1";
chr17	HAVANA	exon	33196133	33198207	0	+	.	gene_id "ENSMUSG00000053600.9"; transcript_id "ENSMUST00000039132.9"; gene_type "protein_coding"; gene_name "Zfp472"; transcript_type "protein_coding"; transcript_name "Zfp472-201"; exon_number 4; exon_id "ENSMUSE00000500097.7"; level 2; protein_id "ENSMUSP00000036514.8"; transcript_support_level "1"; mgi_id "MGI:2385049"; tag "basic"; tag "Ensembl_canonical"; tag "GENCODE_Primary"; tag "appris_principal_1"; tag "CCDS"; ccdsid "CCDS50062.1"; havana_gene "OTTMUSG00000032577.1"; havana_transcript "OTTMUST00000078054.1";
chr17	ENSEMBL_gcm37	exon	33196133	33198207	0.137301880251891	+	.	gene_id "ENSMUSG00000053600.9"; transcript_id "ENSMUSG00000053600.9_tx_2"; exon_id "chr17_33196133_33198207_+"; exonnum "6"; txlen "2520";
chr17	ENSEMBL_gcm37	exon	33196133	33198207	0.0239751674315157	+	.	gene_id "ENSMUSG00000053600.9"; transcript_id "ENSMUSG00000053600.9_tx_3"; exon_id "chr17_33196133_33198207_+"; exonnum "6"; txlen "2528";
chr17	HAVANA	stop_codon	33197529	33197531	0	+	0	gene_id "ENSMUSG00000053600.9"; transcript_id "ENSMUST00000039132.9"; gene_type "protein_coding"; gene_name "Zfp472"; transcript_type "protein_coding"; transcript_name "Zfp472-201"; exon_number 4; exon_id "ENSMUSE00000500097.7"; level 2; protein_id "ENSMUSP00000036514.8"; transcript_support_level "1"; mgi_id "MGI:2385049"; tag "basic"; tag "Ensembl_canonical"; tag "GENCODE_Primary"; tag "appris_principal_1"; tag "CCDS"; ccdsid "CCDS50062.1"; havana_gene "OTTMUSG00000032577.1"; havana_transcript "OTTMUST00000078054.1";
chr17	HAVANA	UTR	33197529	33198207	0	+	.	gene_id "ENSMUSG00000053600.9"; transcript_id "ENSMUST00000039132.9"; gene_type "protein_coding"; gene_name "Zfp472"; transcript_type "protein_coding"; transcript_name "Zfp472-201"; exon_number 4; exon_id "ENSMUSE00000500097.7"; level 2; protein_id "ENSMUSP00000036514.8"; transcript_support_level "1"; mgi_id "MGI:2385049"; tag "basic"; tag "Ensembl_canonical"; tag "GENCODE_Primary"; tag "appris_principal_1"; tag "CCDS"; ccdsid "CCDS50062.1"; havana_gene "OTTMUSG00000032577.1"; havana_transcript "OTTMUST00000078054.1";
chr17	HAVANA	exon	33212103	33212232	0	+	.	gene_id "ENSMUSG00000053390.17"; transcript_id "ENSMUST00000129057.2"; gene_type "protein_coding"; gene_name "Zfp952"; transcript_type "protein_coding_CDS_not_defined"; transcript_name "Zfp952-202"; exon_number 1; exon_id "ENSMUSE00000938704.2"; level 2; transcript_support_level "1"; mgi_id "MGI:2441928"; havana_gene "OTTMUSG00000031505.1"; havana_transcript "OTTMUST00000078058.1";
chr17	HAVANA	transcript	33212103	33216556	0	+	.	gene_id "ENSMUSG00000053390.17"; transcript_id "ENSMUST00000129057.2"; gene_type "protein_coding"; gene_name "Zfp952"; transcript_type "protein_coding_CDS_not_defined"; transcript_name "Zfp952-202"; level 2; transcript_support_level "1"; mgi_id "MGI:2441928"; havana_gene "OTTMUSG00000031505.1"; havana_transcript "OTTMUST00000078058.1";
chr17	HAVANA	gene	33212103	33224431	0	+	.	gene_id "ENSMUSG00000053390.17"; gene_type "protein_coding"; gene_name "Zfp952"; level 1; mgi_id "MGI:2441928"; havana_gene "OTTMUSG00000031505.1";
chr17	HAVANA	UTR	33212113	33212211	0	+	.	gene_id "ENSMUSG00000053390.17"; transcript_id "ENSMUST00000141815.3"; gene_type "protein_coding"; gene_name "Zfp952"; transcript_type "protein_coding"; transcript_name "Zfp952-203"; exon_number 1; exon_id "ENSMUSE00001212351.3"; level 2; protein_id "ENSMUSP00000157376.2"; transcript_support_level "1"; mgi_id "MGI:2441928"; tag "basic"; havana_gene "OTTMUSG00000031505.1"; havana_transcript "OTTMUST00000078055.1";
chr17	HAVANA	exon	33212113	33212232	0	+	.	gene_id "ENSMUSG00000053390.17"; transcript_id "ENSMUST00000141815.3"; gene_type "protein_coding"; gene_name "Zfp952"; transcript_type "protein_coding"; transcript_name "Zfp952-203"; exon_number 1; exon_id "ENSMUSE00001212351.3"; level 2; protein_id "ENSMUSP00000157376.2"; transcript_support_level "1"; mgi_id "MGI:2441928"; tag "basic"; havana_gene "OTTMUSG00000031505.1"; havana_transcript "OTTMUST00000078055.1";
chr17	HAVANA	transcript	33212113	33224431	0	+	.	gene_id "ENSMUSG00000053390.17"; transcript_id "ENSMUST00000141815.3"; gene_type "protein_coding"; gene_name "Zfp952"; transcript_type "protein_coding"; transcript_name "Zfp952-203"; level 2; protein_id "ENSMUSP00000157376.2"; transcript_support_level "1"; mgi_id "MGI:2441928"; tag "basic"; havana_gene "OTTMUSG00000031505.1"; havana_transcript "OTTMUST00000078055.1";
chr17	HAVANA	UTR	33212171	33212211	0	+	.	gene_id "ENSMUSG00000053390.17"; transcript_id "ENSMUST00000087666.11"; gene_type "protein_coding"; gene_name "Zfp952"; transcript_type "protein_coding"; transcript_name "Zfp952-201"; exon_number 1; exon_id "ENSMUSE00001250242.2"; level 2; protein_id "ENSMUSP00000084949.5"; transcript_support_level "1"; mgi_id "MGI:2441928"; tag "basic"; tag "Ensembl_canonical"; tag "GENCODE_Primary"; tag "appris_principal_1"; tag "CCDS"; ccdsid "CCDS37559.1"; havana_gene "OTTMUSG00000031505.1"; havana_transcript "OTTMUST00000078056.1";
chr17	HAVANA	exon	33212171	33212232	0	+	.	gene_id "ENSMUSG00000053390.17"; transcript_id "ENSMUST00000087666.11"; gene_type "protein_coding"; gene_name "Zfp952"; transcript_type "protein_coding"; transcript_name "Zfp952-201"; exon_number 1; exon_id "ENSMUSE00001250242.2"; level 2; protein_id "ENSMUSP00000084949.5"; transcript_support_level "1"; mgi_id "MGI:2441928"; tag "basic"; tag "Ensembl_canonical"; tag "GENCODE_Primary"; tag "appris_principal_1"; tag "CCDS"; ccdsid "CCDS37559.1"; havana_gene "OTTMUSG00000031505.1"; havana_transcript "OTTMUST00000078056.1";
chr17	ENSEMBL_gcm37	exon	33212171	33212232	0.113735357448362	+	.	gene_id "ENSMUSG00000053390.17"; transcript_id "ENSMUSG00000053390.17_tx_3"; exon_id "chr17_33212171_33212232_+"; exonnum "1"; txlen "980";
chr17	HAVANA	transcript	33212171	33224431	0	+	.	gene_id "ENSMUSG00000053390.17"; transcript_id "ENSMUST00000087666.11"; gene_type "protein_coding"; gene_name "Zfp952"; transcript_type "protein_coding"; transcript_name "Zfp952-201"; level 2; protein_id "ENSMUSP00000084949.5"; transcript_support_level "1"; mgi_id "MGI:2441928"; tag "basic"; tag "Ensembl_canonical"; tag "GENCODE_Primary"; tag "appris_principal_1"; tag "CCDS"; ccdsid "CCDS37559.1"; havana_gene "OTTMUSG00000031505.1"; havana_transcript "OTTMUST00000078056.1";
chr17	HAVANA	exon	33212175	33212232	0	+	.	gene_id "ENSMUSG00000053390.17"; transcript_id "ENSMUST00000157017.2"; gene_type "protein_coding"; gene_name "Zfp952"; transcript_type "protein_coding"; transcript_name "Zfp952-204"; exon_number 1; exon_id "ENSMUSE00000699328.3"; level 1; protein_id "ENSMUSP00000123066.2"; transcript_support_level "3"; mgi_id "MGI:2441928"; tag "mRNA_end_NF"; tag "cds_end_NF"; tag "exp_conf"; havana_gene "OTTMUSG00000031505.1"; havana_transcript "OTTMUST00000078057.1";
chr17	HAVANA	UTR	33212175	33212232	0	+	.	gene_id "ENSMUSG00000053390.17"; transcript_id "ENSMUST00000157017.2"; gene_type "protein_coding"; gene_name "Zfp952"; transcript_type "protein_coding"; transcript_name "Zfp952-204"; exon_number 1; exon_id "ENSMUSE00000699328.3"; level 1; protein_id "ENSMUSP00000123066.2"; transcript_support_level "3"; mgi_id "MGI:2441928"; tag "mRNA_end_NF"; tag "cds_end_NF"; tag "exp_conf"; havana_gene "OTTMUSG00000031505.1"; havana_transcript "OTTMUST00000078057.1";
chr17	HAVANA	transcript	33212175	33222060	0	+	.	gene_id "ENSMUSG00000053390.17"; transcript_id "ENSMUST00000157017.2"; gene_type "protein_coding"; gene_name "Zfp952"; transcript_type "protein_coding"; transcript_name "Zfp952-204"; level 1; protein_id "ENSMUSP00000123066.2"; transcript_support_level "3"; mgi_id "MGI:2441928"; tag "mRNA_end_NF"; tag "cds_end_NF"; tag "exp_conf"; havana_gene "OTTMUSG00000031505.1"; havana_transcript "OTTMUST00000078057.1";
chr17	HAVANA	start_codon	33212212	33212214	0	+	0	gene_id "ENSMUSG00000053390.17"; transcript_id "ENSMUST00000141815.3"; gene_type "protein_coding"; gene_name "Zfp952"; transcript_type "protein_coding"; transcript_name "Zfp952-203"; exon_number 1; exon_id "ENSMUSE00001212351.3"; level 2; protein_id "ENSMUSP00000157376.2"; transcript_support_level "1"; mgi_id "MGI:2441928"; tag "basic"; havana_gene "OTTMUSG00000031505.1"; havana_transcript "OTTMUST00000078055.1";
chr17	HAVANA	start_codon	33212212	33212214	0	+	0	gene_id "ENSMUSG00000053390.17"; transcript_id "ENSMUST00000087666.11"; gene_type "protein_coding"; gene_name "Zfp952"; transcript_type "protein_coding"; transcript_name "Zfp952-201"; exon_number 1; exon_id "ENSMUSE00001250242.2"; level 2; protein_id "ENSMUSP00000084949.5"; transcript_support_level "1"; mgi_id "MGI:2441928"; tag "basic"; tag "Ensembl_canonical"; tag "GENCODE_Primary"; tag "appris_principal_1"; tag "CCDS"; ccdsid "CCDS37559.1"; havana_gene "OTTMUSG00000031505.1"; havana_transcript "OTTMUST00000078056.1";
chr17	HAVANA	CDS	33212212	33212232	0	+	0	gene_id "ENSMUSG00000053390.17"; transcript_id "ENSMUST00000141815.3"; gene_type "protein_coding"; gene_name "Zfp952"; transcript_type "protein_coding"; transcript_name "Zfp952-203"; exon_number 1; exon_id "ENSMUSE00001212351.3"; level 2; protein_id "ENSMUSP00000157376.2"; transcript_support_level "1"; mgi_id "MGI:2441928"; tag "basic"; havana_gene "OTTMUSG00000031505.1"; havana_transcript "OTTMUST00000078055.1";
chr17	HAVANA	CDS	33212212	33212232	0	+	0	gene_id "ENSMUSG00000053390.17"; transcript_id "ENSMUST00000087666.11"; gene_type "protein_coding"; gene_name "Zfp952"; transcript_type "protein_coding"; transcript_name "Zfp952-201"; exon_number 1; exon_id "ENSMUSE00001250242.2"; level 2; protein_id "ENSMUSP00000084949.5"; transcript_support_level "1"; mgi_id "MGI:2441928"; tag "basic"; tag "Ensembl_canonical"; tag "GENCODE_Primary"; tag "appris_principal_1"; tag "CCDS"; ccdsid "CCDS37559.1"; havana_gene "OTTMUSG00000031505.1"; havana_transcript "OTTMUST00000078056.1";
chr17	sragcm37_es	exon	33212809	33212931	0.0548480029918063	+	.	gene_id "ENSMUSG00000053390.17"; transcript_id "ENSMUSG00000053390.17_tx_4"; exon_id "chr17_33212809_33212931_+"; exonnum "1"; txlen "1041";
chr17	HAVANA	exon	33213529	33213677	0	+	.	gene_id "ENSMUSG00000053390.17"; transcript_id "ENSMUST00000157017.2"; gene_type "protein_coding"; gene_name "Zfp952"; transcript_type "protein_coding"; transcript_name "Zfp952-204"; exon_number 2; exon_id "ENSMUSE00000838945.2"; level 1; protein_id "ENSMUSP00000123066.2"; transcript_support_level "3"; mgi_id "MGI:2441928"; tag "mRNA_end_NF"; tag "cds_end_NF"; tag "exp_conf"; havana_gene "OTTMUSG00000031505.1"; havana_transcript "OTTMUST00000078057.1";
chr17	HAVANA	UTR	33213529	33213677	0	+	.	gene_id "ENSMUSG00000053390.17"; transcript_id "ENSMUST00000157017.2"; gene_type "protein_coding"; gene_name "Zfp952"; transcript_type "protein_coding"; transcript_name "Zfp952-204"; exon_number 2; exon_id "ENSMUSE00000838945.2"; level 1; protein_id "ENSMUSP00000123066.2"; transcript_support_level "3"; mgi_id "MGI:2441928"; tag "mRNA_end_NF"; tag "cds_end_NF"; tag "exp_conf"; havana_gene "OTTMUSG00000031505.1"; havana_transcript "OTTMUST00000078057.1";
chr17	ENSEMBL_gcm37	exon	33213529	33213677	0.113735357448362	+	.	gene_id "ENSMUSG00000053390.17"; transcript_id "ENSMUSG00000053390.17_tx_3"; exon_id "chr17_33213529_33213677_+"; exonnum "2"; txlen "980";
chr17	ENSEMBL_gcm37	exon	33213529	33213677	0.0548480029918063	+	.	gene_id "ENSMUSG00000053390.17"; transcript_id "ENSMUSG00000053390.17_tx_4"; exon_id "chr17_33213529_33213677_+"; exonnum "2"; txlen "1041";
chr17	sragcm37_mid	exon	33215249	33215390	0.113735357448362	+	.	gene_id "ENSMUSG00000053390.17"; transcript_id "ENSMUSG00000053390.17_tx_3"; exon_id "chr17_33215249_33215390_+"; exonnum "3"; txlen "980";
chr17	sragcm37_mid	exon	33215249	33215390	0.0548480029918063	+	.	gene_id "ENSMUSG00000053390.17"; transcript_id "ENSMUSG00000053390.17_tx_4"; exon_id "chr17_33215249_33215390_+"; exonnum "3"; txlen "1041";
chr17	HAVANA	exon	33215466	33216556	0	+	.	gene_id "ENSMUSG00000053390.17"; transcript_id "ENSMUST00000129057.2"; gene_type "protein_coding"; gene_name "Zfp952"; transcript_type "protein_coding_CDS_not_defined"; transcript_name "Zfp952-202"; exon_number 2; exon_id "ENSMUSE00000799749.2"; level 2; transcript_support_level "1"; mgi_id "MGI:2441928"; havana_gene "OTTMUSG00000031505.1"; havana_transcript "OTTMUST00000078058.1";
chr17	HAVANA	UTR	33220598	33220690	0	+	.	gene_id "ENSMUSG00000053390.17"; transcript_id "ENSMUST00000157017.2"; gene_type "protein_coding"; gene_name "Zfp952"; transcript_type "protein_coding"; transcript_name "Zfp952-204"; exon_number 3; exon_id "ENSMUSE00001279992.2"; level 1; protein_id "ENSMUSP00000123066.2"; transcript_support_level "3"; mgi_id "MGI:2441928"; tag "mRNA_end_NF"; tag "cds_end_NF"; tag "exp_conf"; havana_gene "OTTMUSG00000031505.1"; havana_transcript "OTTMUST00000078057.1";
chr17	HAVANA	exon	33220598	33220724	0	+	.	gene_id "ENSMUSG00000053390.17"; transcript_id "ENSMUST00000141815.3"; gene_type "protein_coding"; gene_name "Zfp952"; transcript_type "protein_coding"; transcript_name "Zfp952-203"; exon_number 2; exon_id "ENSMUSE00001297491.2"; level 2; protein_id "ENSMUSP00000157376.2"; transcript_support_level "1"; mgi_id "MGI:2441928"; tag "basic"; havana_gene "OTTMUSG00000031505.1"; havana_transcript "OTTMUST00000078055.1";
chr17	HAVANA	CDS	33220598	33220724	0	+	0	gene_id "ENSMUSG00000053390.17"; transcript_id "ENSMUST00000141815.3"; gene_type "protein_coding"; gene_name "Zfp952"; transcript_type "protein_coding"; transcript_name "Zfp952-203"; exon_number 2; exon_id "ENSMUSE00001297491.2"; level 2; protein_id "ENSMUSP00000157376.2"; transcript_support_level "1"; mgi_id "MGI:2441928"; tag "basic"; havana_gene "OTTMUSG00000031505.1"; havana_transcript "OTTMUST00000078055.1";
chr17	HAVANA	exon	33220598	33220724	0	+	.	gene_id "ENSMUSG00000053390.17"; transcript_id "ENSMUST00000087666.11"; gene_type "protein_coding"; gene_name "Zfp952"; transcript_type "protein_coding"; transcript_name "Zfp952-201"; exon_number 2; exon_id "ENSMUSE00001297491.2"; level 2; protein_id "ENSMUSP00000084949.5"; transcript_support_level "1"; mgi_id "MGI:2441928"; tag "basic"; tag "Ensembl_canonical"; tag "GENCODE_Primary"; tag "appris_principal_1"; tag "CCDS"; ccdsid "CCDS37559.1"; havana_gene "OTTMUSG00000031505.1"; havana_transcript "OTTMUST00000078056.1";
chr17	HAVANA	CDS	33220598	33220724	0	+	0	gene_id "ENSMUSG00000053390.17"; transcript_id "ENSMUST00000087666.11"; gene_type "protein_coding"; gene_name "Zfp952"; transcript_type "protein_coding"; transcript_name "Zfp952-201"; exon_number 2; exon_id "ENSMUSE00001297491.2"; level 2; protein_id "ENSMUSP00000084949.5"; transcript_support_level "1"; mgi_id "MGI:2441928"; tag "basic"; tag "Ensembl_canonical"; tag "GENCODE_Primary"; tag "appris_principal_1"; tag "CCDS"; ccdsid "CCDS37559.1"; havana_gene "OTTMUSG00000031505.1"; havana_transcript "OTTMUST00000078056.1";
chr17	HAVANA	exon	33220598	33220724	0	+	.	gene_id "ENSMUSG00000053390.17"; transcript_id "ENSMUST00000157017.2"; gene_type "protein_coding"; gene_name "Zfp952"; transcript_type "protein_coding"; transcript_name "Zfp952-204"; exon_number 3; exon_id "ENSMUSE00001279992.2"; level 1; protein_id "ENSMUSP00000123066.2"; transcript_support_level "3"; mgi_id "MGI:2441928"; tag "mRNA_end_NF"; tag "cds_end_NF"; tag "exp_conf"; havana_gene "OTTMUSG00000031505.1"; havana_transcript "OTTMUST00000078057.1";
chr17	ENSEMBL_gcm37	exon	33220598	33220724	0.113735357448362	+	.	gene_id "ENSMUSG00000053390.17"; transcript_id "ENSMUSG00000053390.17_tx_3"; exon_id "chr17_33220598_33220724_+"; exonnum "4"; txlen "980";
chr17	ENSEMBL_gcm37	exon	33220598	33220724	0.0548480029918063	+	.	gene_id "ENSMUSG00000053390.17"; transcript_id "ENSMUSG00000053390.17_tx_4"; exon_id "chr17_33220598_33220724_+"; exonnum "4"; txlen "1041";
chr17	HAVANA	start_codon	33220691	33220693	0	+	0	gene_id "ENSMUSG00000053390.17"; transcript_id "ENSMUST00000157017.2"; gene_type "protein_coding"; gene_name "Zfp952"; transcript_type "protein_coding"; transcript_name "Zfp952-204"; exon_number 3; exon_id "ENSMUSE00001279992.2"; level 1; protein_id "ENSMUSP00000123066.2"; transcript_support_level "3"; mgi_id "MGI:2441928"; tag "mRNA_end_NF"; tag "cds_end_NF"; tag "exp_conf"; havana_gene "OTTMUSG00000031505.1"; havana_transcript "OTTMUST00000078057.1";
chr17	HAVANA	CDS	33220691	33220724	0	+	0	gene_id "ENSMUSG00000053390.17"; transcript_id "ENSMUST00000157017.2"; gene_type "protein_coding"; gene_name "Zfp952"; transcript_type "protein_coding"; transcript_name "Zfp952-204"; exon_number 3; exon_id "ENSMUSE00001279992.2"; level 1; protein_id "ENSMUSP00000123066.2"; transcript_support_level "3"; mgi_id "MGI:2441928"; tag "mRNA_end_NF"; tag "cds_end_NF"; tag "exp_conf"; havana_gene "OTTMUSG00000031505.1"; havana_transcript "OTTMUST00000078057.1";
chr17	HAVANA	exon	33220932	33220992	0	+	.	gene_id "ENSMUSG00000053390.17"; transcript_id "ENSMUST00000141815.3"; gene_type "protein_coding"; gene_name "Zfp952"; transcript_type "protein_coding"; transcript_name "Zfp952-203"; exon_number 3; exon_id "ENSMUSE00001289573.2"; level 2; protein_id "ENSMUSP00000157376.2"; transcript_support_level "1"; mgi_id "MGI:2441928"; tag "basic"; havana_gene "OTTMUSG00000031505.1"; havana_transcript "OTTMUST00000078055.1";
chr17	HAVANA	CDS	33220932	33220992	0	+	2	gene_id "ENSMUSG00000053390.17"; transcript_id "ENSMUST00000141815.3"; gene_type "protein_coding"; gene_name "Zfp952"; transcript_type "protein_coding"; transcript_name "Zfp952-203"; exon_number 3; exon_id "ENSMUSE00001289573.2"; level 2; protein_id "ENSMUSP00000157376.2"; transcript_support_level "1"; mgi_id "MGI:2441928"; tag "basic"; havana_gene "OTTMUSG00000031505.1"; havana_transcript "OTTMUST00000078055.1";
chr17	HAVANA	exon	33220932	33220992	0	+	.	gene_id "ENSMUSG00000053390.17"; transcript_id "ENSMUST00000087666.11"; gene_type "protein_coding"; gene_name "Zfp952"; transcript_type "protein_coding"; transcript_name "Zfp952-201"; exon_number 3; exon_id "ENSMUSE00001289573.2"; level 2; protein_id "ENSMUSP00000084949.5"; transcript_support_level "1"; mgi_id "MGI:2441928"; tag "basic"; tag "Ensembl_canonical"; tag "GENCODE_Primary"; tag "appris_principal_1"; tag "CCDS"; ccdsid "CCDS37559.1"; havana_gene "OTTMUSG00000031505.1"; havana_transcript "OTTMUST00000078056.1";
chr17	HAVANA	CDS	33220932	33220992	0	+	2	gene_id "ENSMUSG00000053390.17"; transcript_id "ENSMUST00000087666.11"; gene_type "protein_coding"; gene_name "Zfp952"; transcript_type "protein_coding"; transcript_name "Zfp952-201"; exon_number 3; exon_id "ENSMUSE00001289573.2"; level 2; protein_id "ENSMUSP00000084949.5"; transcript_support_level "1"; mgi_id "MGI:2441928"; tag "basic"; tag "Ensembl_canonical"; tag "GENCODE_Primary"; tag "appris_principal_1"; tag "CCDS"; ccdsid "CCDS37559.1"; havana_gene "OTTMUSG00000031505.1"; havana_transcript "OTTMUST00000078056.1";
chr17	HAVANA	exon	33220932	33220992	0	+	.	gene_id "ENSMUSG00000053390.17"; transcript_id "ENSMUST00000157017.2"; gene_type "protein_coding"; gene_name "Zfp952"; transcript_type "protein_coding"; transcript_name "Zfp952-204"; exon_number 4; exon_id "ENSMUSE00001289573.2"; level 1; protein_id "ENSMUSP00000123066.2"; transcript_support_level "3"; mgi_id "MGI:2441928"; tag "mRNA_end_NF"; tag "cds_end_NF"; tag "exp_conf"; havana_gene "OTTMUSG00000031505.1"; havana_transcript "OTTMUST00000078057.1";
chr17	HAVANA	CDS	33220932	33220992	0	+	2	gene_id "ENSMUSG00000053390.17"; transcript_id "ENSMUST00000157017.2"; gene_type "protein_coding"; gene_name "Zfp952"; transcript_type "protein_coding"; transcript_name "Zfp952-204"; exon_number 4; exon_id "ENSMUSE00001289573.2"; level 1; protein_id "ENSMUSP00000123066.2"; transcript_support_level "3"; mgi_id "MGI:2441928"; tag "mRNA_end_NF"; tag "cds_end_NF"; tag "exp_conf"; havana_gene "OTTMUSG00000031505.1"; havana_transcript "OTTMUST00000078057.1";
chr17	ENSEMBL_gcm37	exon	33220932	33220992	0.113735357448362	+	.	gene_id "ENSMUSG00000053390.17"; transcript_id "ENSMUSG00000053390.17_tx_3"; exon_id "chr17_33220932_33220992_+"; exonnum "5"; txlen "980";
chr17	ENSEMBL_gcm37	exon	33220932	33220992	0.0548480029918063	+	.	gene_id "ENSMUSG00000053390.17"; transcript_id "ENSMUSG00000053390.17_tx_4"; exon_id "chr17_33220932_33220992_+"; exonnum "5"; txlen "1041";
chr17	HAVANA	exon	33221497	33221606	0	+	.	gene_id "ENSMUSG00000053390.17"; transcript_id "ENSMUST00000141815.3"; gene_type "protein_coding"; gene_name "Zfp952"; transcript_type "protein_coding"; transcript_name "Zfp952-203"; exon_number 4; exon_id "ENSMUSE00000836251.2"; level 2; protein_id "ENSMUSP00000157376.2"; transcript_support_level "1"; mgi_id "MGI:2441928"; tag "basic"; havana_gene "OTTMUSG00000031505.1"; havana_transcript "OTTMUST00000078055.1";
chr17	HAVANA	CDS	33221497	33221606	0	+	1	gene_id "ENSMUSG00000053390.17"; transcript_id "ENSMUST00000141815.3"; gene_type "protein_coding"; gene_name "Zfp952"; transcript_type "protein_coding"; transcript_name "Zfp952-203"; exon_number 4; exon_id "ENSMUSE00000836251.2"; level 2; protein_id "ENSMUSP00000157376.2"; transcript_support_level "1"; mgi_id "MGI:2441928"; tag "basic"; havana_gene "OTTMUSG00000031505.1"; havana_transcript "OTTMUST00000078055.1";
chr17	ENSEMBL_gcm37	exon	33221497	33221606	0.113735357448362	+	.	gene_id "ENSMUSG00000053390.17"; transcript_id "ENSMUSG00000053390.17_tx_3"; exon_id "chr17_33221497_33221606_+"; exonnum "6"; txlen "980";
chr17	ENSEMBL_gcm37	exon	33221497	33221606	0.0548480029918063	+	.	gene_id "ENSMUSG00000053390.17"; transcript_id "ENSMUSG00000053390.17_tx_4"; exon_id "chr17_33221497_33221606_+"; exonnum "6"; txlen "1041";
chr17	HAVANA	CDS	33221732	33221949	0	+	2	gene_id "ENSMUSG00000053390.17"; transcript_id "ENSMUST00000141815.3"; gene_type "protein_coding"; gene_name "Zfp952"; transcript_type "protein_coding"; transcript_name "Zfp952-203"; exon_number 5; exon_id "ENSMUSE00001259105.2"; level 2; protein_id "ENSMUSP00000157376.2"; transcript_support_level "1"; mgi_id "MGI:2441928"; tag "basic"; havana_gene "OTTMUSG00000031505.1"; havana_transcript "OTTMUST00000078055.1";
chr17	HAVANA	exon	33221732	33222060	0	+	.	gene_id "ENSMUSG00000053390.17"; transcript_id "ENSMUST00000157017.2"; gene_type "protein_coding"; gene_name "Zfp952"; transcript_type "protein_coding"; transcript_name "Zfp952-204"; exon_number 5; exon_id "ENSMUSE00000805061.2"; level 1; protein_id "ENSMUSP00000123066.2"; transcript_support_level "3"; mgi_id "MGI:2441928"; tag "mRNA_end_NF"; tag "cds_end_NF"; tag "exp_conf"; havana_gene "OTTMUSG00000031505.1"; havana_transcript "OTTMUST00000078057.1";
chr17	HAVANA	CDS	33221732	33222060	0	+	1	gene_id "ENSMUSG00000053390.17"; transcript_id "ENSMUST00000157017.2"; gene_type "protein_coding"; gene_name "Zfp952"; transcript_type "protein_coding"; transcript_name "Zfp952-204"; exon_number 5; exon_id "ENSMUSE00000805061.2"; level 1; protein_id "ENSMUSP00000123066.2"; transcript_support_level "3"; mgi_id "MGI:2441928"; tag "mRNA_end_NF"; tag "cds_end_NF"; tag "exp_conf"; havana_gene "OTTMUSG00000031505.1"; havana_transcript "OTTMUST00000078057.1";
chr17	ENSEMBL_gcm37	exon	33221732	33222060	0.113735357448362	+	.	gene_id "ENSMUSG00000053390.17"; transcript_id "ENSMUSG00000053390.17_tx_3"; exon_id "chr17_33221732_33222060_+"; exonnum "7"; txlen "980";
chr17	ENSEMBL_gcm37	exon	33221732	33222060	0.0548480029918063	+	.	gene_id "ENSMUSG00000053390.17"; transcript_id "ENSMUSG00000053390.17_tx_4"; exon_id "chr17_33221732_33222060_+"; exonnum "7"; txlen "1041";
chr17	HAVANA	CDS	33221732	33223034	0	+	1	gene_id "ENSMUSG00000053390.17"; transcript_id "ENSMUST00000087666.11"; gene_type "protein_coding"; gene_name "Zfp952"; transcript_type "protein_coding"; transcript_name "Zfp952-201"; exon_number 4; exon_id "ENSMUSE00001301612.2"; level 2; protein_id "ENSMUSP00000084949.5"; transcript_support_level "1"; mgi_id "MGI:2441928"; tag "basic"; tag "Ensembl_canonical"; tag "GENCODE_Primary"; tag "appris_principal_1"; tag "CCDS"; ccdsid "CCDS37559.1"; havana_gene "OTTMUSG00000031505.1"; havana_transcript "OTTMUST00000078056.1";
chr17	HAVANA	exon	33221732	33224431	0	+	.	gene_id "ENSMUSG00000053390.17"; transcript_id "ENSMUST00000141815.3"; gene_type "protein_coding"; gene_name "Zfp952"; transcript_type "protein_coding"; transcript_name "Zfp952-203"; exon_number 5; exon_id "ENSMUSE00001259105.2"; level 2; protein_id "ENSMUSP00000157376.2"; transcript_support_level "1"; mgi_id "MGI:2441928"; tag "basic"; havana_gene "OTTMUSG00000031505.1"; havana_transcript "OTTMUST00000078055.1";
chr17	HAVANA	exon	33221732	33224431	0	+	.	gene_id "ENSMUSG00000053390.17"; transcript_id "ENSMUST00000087666.11"; gene_type "protein_coding"; gene_name "Zfp952"; transcript_type "protein_coding"; transcript_name "Zfp952-201"; exon_number 4; exon_id "ENSMUSE00001301612.2"; level 2; protein_id "ENSMUSP00000084949.5"; transcript_support_level "1"; mgi_id "MGI:2441928"; tag "basic"; tag "Ensembl_canonical"; tag "GENCODE_Primary"; tag "appris_principal_1"; tag "CCDS"; ccdsid "CCDS37559.1"; havana_gene "OTTMUSG00000031505.1"; havana_transcript "OTTMUST00000078056.1";
chr17	HAVANA	stop_codon	33221950	33221952	0	+	0	gene_id "ENSMUSG00000053390.17"; transcript_id "ENSMUST00000141815.3"; gene_type "protein_coding"; gene_name "Zfp952"; transcript_type "protein_coding"; transcript_name "Zfp952-203"; exon_number 5; exon_id "ENSMUSE00001259105.2"; level 2; protein_id "ENSMUSP00000157376.2"; transcript_support_level "1"; mgi_id "MGI:2441928"; tag "basic"; havana_gene "OTTMUSG00000031505.1"; havana_transcript "OTTMUST00000078055.1";
chr17	HAVANA	UTR	33221950	33224431	0	+	.	gene_id "ENSMUSG00000053390.17"; transcript_id "ENSMUST00000141815.3"; gene_type "protein_coding"; gene_name "Zfp952"; transcript_type "protein_coding"; transcript_name "Zfp952-203"; exon_number 5; exon_id "ENSMUSE00001259105.2"; level 2; protein_id "ENSMUSP00000157376.2"; transcript_support_level "1"; mgi_id "MGI:2441928"; tag "basic"; havana_gene "OTTMUSG00000031505.1"; havana_transcript "OTTMUST00000078055.1";
chr17	HAVANA	stop_codon	33223035	33223037	0	+	0	gene_id "ENSMUSG00000053390.17"; transcript_id "ENSMUST00000087666.11"; gene_type "protein_coding"; gene_name "Zfp952"; transcript_type "protein_coding"; transcript_name "Zfp952-201"; exon_number 4; exon_id "ENSMUSE00001301612.2"; level 2; protein_id "ENSMUSP00000084949.5"; transcript_support_level "1"; mgi_id "MGI:2441928"; tag "basic"; tag "Ensembl_canonical"; tag "GENCODE_Primary"; tag "appris_principal_1"; tag "CCDS"; ccdsid "CCDS37559.1"; havana_gene "OTTMUSG00000031505.1"; havana_transcript "OTTMUST00000078056.1";
chr17	HAVANA	UTR	33223035	33224431	0	+	.	gene_id "ENSMUSG00000053390.17"; transcript_id "ENSMUST00000087666.11"; gene_type "protein_coding"; gene_name "Zfp952"; transcript_type "protein_coding"; transcript_name "Zfp952-201"; exon_number 4; exon_id "ENSMUSE00001301612.2"; level 2; protein_id "ENSMUSP00000084949.5"; transcript_support_level "1"; mgi_id "MGI:2441928"; tag "basic"; tag "Ensembl_canonical"; tag "GENCODE_Primary"; tag "appris_principal_1"; tag "CCDS"; ccdsid "CCDS37559.1"; havana_gene "OTTMUSG00000031505.1"; havana_transcript "OTTMUST00000078056.1";
chr17	HAVANA	exon	33252269	33252400	0	+	.	gene_id "ENSMUSG00000143214.1"; transcript_id "ENSMUST00000375291.1"; gene_type "lncRNA"; gene_name "ENSMUSG00000143214"; transcript_type "lncRNA"; transcript_name "ENSMUST00000375291"; exon_number 1; exon_id "ENSMUSE00001738383.1"; level 2; tag "basic"; tag "Ensembl_canonical"; tag "GENCODE_Primary"; tag "TAGENE";
chr17	ENSEMBL_gcm37	exon	33252269	33252400	0.00420844722059603	+	.	gene_id "ENSMUSG00000143214.1"; transcript_id "ENSMUSG00000143214.1_tx_4"; exon_id "chr17_33252269_33252400_+"; exonnum "1"; txlen "553";
chr17	HAVANA	gene	33252269	33252846	0	+	.	gene_id "ENSMUSG00000143214.1"; gene_type "lncRNA"; gene_name "ENSMUSG00000143214"; level 2;
chr17	HAVANA	transcript	33252269	33252846	0	+	.	gene_id "ENSMUSG00000143214.1"; transcript_id "ENSMUST00000375291.1"; gene_type "lncRNA"; gene_name "ENSMUSG00000143214"; transcript_type "lncRNA"; transcript_name "ENSMUST00000375291"; level 2; tag "basic"; tag "Ensembl_canonical"; tag "GENCODE_Primary"; tag "TAGENE";
chr17	sragcm37_mid	exon	33252698	33252821	0.00420844722059603	+	.	gene_id "ENSMUSG00000143214.1"; transcript_id "ENSMUSG00000143214.1_tx_4"; exon_id "chr17_33252698_33252821_+"; exonnum "2"; txlen "553";
chr17	HAVANA	exon	33252698	33252846	0	+	.	gene_id "ENSMUSG00000143214.1"; transcript_id "ENSMUST00000375291.1"; gene_type "lncRNA"; gene_name "ENSMUSG00000143214"; transcript_type "lncRNA"; transcript_name "ENSMUST00000375291"; exon_number 2; exon_id "ENSMUSE00001738384.1"; level 2; tag "basic"; tag "Ensembl_canonical"; tag "GENCODE_Primary"; tag "TAGENE";
chr17	sragcm37_mid	exon	33258922	33259124	0.00420844722059603	+	.	gene_id "ENSMUSG00000143214.1"; transcript_id "ENSMUSG00000143214.1_tx_4"; exon_id "chr17_33258922_33259124_+"; exonnum "3"; txlen "553";
chr17	sragcm37_ss	exon	33261930	33262023	0.00420844722059603	+	.	gene_id "ENSMUSG00000143214.1"; transcript_id "ENSMUSG00000143214.1_tx_4"; exon_id "chr17_33261930_33262023_+"; exonnum "4"; txlen "553";
chr17	sragcm37_mid	exon	33280796	33281154	0.00945841556276468	+	.	gene_id "ENSMUSG00000133539.1"; transcript_id "ENSMUSG00000133539.1_tx_2"; exon_id "chr17_33280796_33281154_+"; exonnum "1"; txlen "773";
chr17	sragcm37_mid	exon	33280796	33281154	0.00567504933765881	+	.	gene_id "ENSMUSG00000133539.1"; transcript_id "ENSMUSG00000133539.1_tx_3"; exon_id "chr17_33280796_33281154_+"; exonnum "1"; txlen "1784";
chr17	sragcm37_mid	exon	33281391	33281578	0.00945841556276468	+	.	gene_id "ENSMUSG00000133539.1"; transcript_id "ENSMUSG00000133539.1_tx_2"; exon_id "chr17_33281391_33281578_+"; exonnum "2"; txlen "773";
chr17	sragcm37_mid	exon	33281391	33281578	0.00567504933765881	+	.	gene_id "ENSMUSG00000133539.1"; transcript_id "ENSMUSG00000133539.1_tx_3"; exon_id "chr17_33281391_33281578_+"; exonnum "2"; txlen "1784";
chr17	sragcm37_ss	exon	33286974	33288210	0.00567504933765881	+	.	gene_id "ENSMUSG00000133539.1"; transcript_id "ENSMUSG00000133539.1_tx_3"; exon_id "chr17_33286974_33288210_+"; exonnum "3"; txlen "1784";
chr17	HAVANA	exon	33297482	33297614	0	+	.	gene_id "ENSMUSG00000133539.1"; transcript_id "ENSMUST00000318657.1"; gene_type "lncRNA"; gene_name "ENSMUSG00000133539"; transcript_type "lncRNA"; transcript_name "ENSMUST00000318657"; exon_number 1; exon_id "ENSMUSE00001629118.1"; level 2; tag "basic"; tag "Ensembl_canonical"; tag "GENCODE_Primary"; tag "TAGENE";
chr17	HAVANA	gene	33297482	33298849	0	+	.	gene_id "ENSMUSG00000133539.1"; gene_type "lncRNA"; gene_name "ENSMUSG00000133539"; level 2;
chr17	HAVANA	transcript	33297482	33298849	0	+	.	gene_id "ENSMUSG00000133539.1"; transcript_id "ENSMUST00000318657.1"; gene_type "lncRNA"; gene_name "ENSMUSG00000133539"; transcript_type "lncRNA"; transcript_name "ENSMUST00000318657"; level 2; tag "basic"; tag "Ensembl_canonical"; tag "GENCODE_Primary"; tag "TAGENE";
chr17	HAVANA	exon	33298624	33298849	0	+	.	gene_id "ENSMUSG00000133539.1"; transcript_id "ENSMUST00000318657.1"; gene_type "lncRNA"; gene_name "ENSMUSG00000133539"; transcript_type "lncRNA"; transcript_name "ENSMUST00000318657"; exon_number 2; exon_id "ENSMUSE00001629119.1"; level 2; tag "basic"; tag "Ensembl_canonical"; tag "GENCODE_Primary"; tag "TAGENE";
chr17	ENSEMBL_gcm37	exon	33298624	33298849	0.00945841556276468	+	.	gene_id "ENSMUSG00000133539.1"; transcript_id "ENSMUSG00000133539.1_tx_2"; exon_id "chr17_33298624_33298849_+"; exonnum "3"; txlen "773";
chr17	HAVANA	UTR	33308284	33308450	0	+	.	gene_id "ENSMUSG00000067424.14"; transcript_id "ENSMUST00000131722.9"; gene_type "protein_coding"; gene_name "Zfp563"; transcript_type "protein_coding"; transcript_name "Zfp563-201"; exon_number 1; exon_id "ENSMUSE00000785309.2"; level 2; protein_id "ENSMUSP00000118809.2"; transcript_support_level "2"; mgi_id "MGI:2677168"; tag "basic"; tag "Ensembl_canonical"; tag "GENCODE_Primary"; tag "appris_principal_1"; tag "CCDS"; ccdsid "CCDS50063.1"; havana_gene "OTTMUSG00000033106.1"; havana_transcript "OTTMUST00000082747.1";
chr17	HAVANA	exon	33308284	33308453	0	+	.	gene_id "ENSMUSG00000067424.14"; transcript_id "ENSMUST00000131722.9"; gene_type "protein_coding"; gene_name "Zfp563"; transcript_type "protein_coding"; transcript_name "Zfp563-201"; exon_number 1; exon_id "ENSMUSE00000785309.2"; level 2; protein_id "ENSMUSP00000118809.2"; transcript_support_level "2"; mgi_id "MGI:2677168"; tag "basic"; tag "Ensembl_canonical"; tag "GENCODE_Primary"; tag "appris_principal_1"; tag "CCDS"; ccdsid "CCDS50063.1"; havana_gene "OTTMUSG00000033106.1"; havana_transcript "OTTMUST00000082747.1";
chr17	HAVANA	gene	33308284	33329679	0	+	.	gene_id "ENSMUSG00000067424.14"; gene_type "protein_coding"; gene_name "Zfp563"; level 1; mgi_id "MGI:2677168"; havana_gene "OTTMUSG00000033106.1";
chr17	HAVANA	transcript	33308284	33329679	0	+	.	gene_id "ENSMUSG00000067424.14"; transcript_id "ENSMUST00000131722.9"; gene_type "protein_coding"; gene_name "Zfp563"; transcript_type "protein_coding"; transcript_name "Zfp563-201"; level 2; protein_id "ENSMUSP00000118809.2"; transcript_support_level "2"; mgi_id "MGI:2677168"; tag "basic"; tag "Ensembl_canonical"; tag "GENCODE_Primary"; tag "appris_principal_1"; tag "CCDS"; ccdsid "CCDS50063.1"; havana_gene "OTTMUSG00000033106.1"; havana_transcript "OTTMUST00000082747.1";
chr17	HAVANA	CDS	33308451	33308453	0	+	0	gene_id "ENSMUSG00000067424.14"; transcript_id "ENSMUST00000131722.9"; gene_type "protein_coding"; gene_name "Zfp563"; transcript_type "protein_coding"; transcript_name "Zfp563-201"; exon_number 1; exon_id "ENSMUSE00000785309.2"; level 2; protein_id "ENSMUSP00000118809.2"; transcript_support_level "2"; mgi_id "MGI:2677168"; tag "basic"; tag "Ensembl_canonical"; tag "GENCODE_Primary"; tag "appris_principal_1"; tag "CCDS"; ccdsid "CCDS50063.1"; havana_gene "OTTMUSG00000033106.1"; havana_transcript "OTTMUST00000082747.1";
chr17	HAVANA	start_codon	33308451	33308453	0	+	0	gene_id "ENSMUSG00000067424.14"; transcript_id "ENSMUST00000131722.9"; gene_type "protein_coding"; gene_name "Zfp563"; transcript_type "protein_coding"; transcript_name "Zfp563-201"; exon_number 1; exon_id "ENSMUSE00000785309.2"; level 2; protein_id "ENSMUSP00000118809.2"; transcript_support_level "2"; mgi_id "MGI:2677168"; tag "basic"; tag "Ensembl_canonical"; tag "GENCODE_Primary"; tag "appris_principal_1"; tag "CCDS"; ccdsid "CCDS50063.1"; havana_gene "OTTMUSG00000033106.1"; havana_transcript "OTTMUST00000082747.1";
chr17	HAVANA	exon	33308538	33308662	0	+	.	gene_id "ENSMUSG00000067424.14"; transcript_id "ENSMUST00000153072.8"; gene_type "protein_coding"; gene_name "Zfp563"; transcript_type "protein_coding"; transcript_name "Zfp563-203"; exon_number 1; exon_id "ENSMUSE00000785023.2"; level 1; protein_id "ENSMUSP00000119142.2"; transcript_support_level "2"; mgi_id "MGI:2677168"; tag "mRNA_start_NF"; tag "mRNA_end_NF"; tag "cds_start_NF"; tag "cds_end_NF"; tag "exp_conf"; havana_gene "OTTMUSG00000033106.1"; havana_transcript "OTTMUST00000082748.1";
chr17	HAVANA	CDS	33308538	33308662	0	+	2	gene_id "ENSMUSG00000067424.14"; transcript_id "ENSMUST00000153072.8"; gene_type "protein_coding"; gene_name "Zfp563"; transcript_type "protein_coding"; transcript_name "Zfp563-203"; exon_number 1; exon_id "ENSMUSE00000785023.2"; level 1; protein_id "ENSMUSP00000119142.2"; transcript_support_level "2"; mgi_id "MGI:2677168"; tag "mRNA_start_NF"; tag "mRNA_end_NF"; tag "cds_start_NF"; tag "cds_end_NF"; tag "exp_conf"; havana_gene "OTTMUSG00000033106.1"; havana_transcript "OTTMUST00000082748.1";
chr17	HAVANA	transcript	33308538	33323698	0	+	.	gene_id "ENSMUSG00000067424.14"; transcript_id "ENSMUST00000153072.8"; gene_type "protein_coding"; gene_name "Zfp563"; transcript_type "protein_coding"; transcript_name "Zfp563-203"; level 1; protein_id "ENSMUSP00000119142.2"; transcript_support_level "2"; mgi_id "MGI:2677168"; tag "mRNA_start_NF"; tag "mRNA_end_NF"; tag "cds_start_NF"; tag "cds_end_NF"; tag "exp_conf"; havana_gene "OTTMUSG00000033106.1"; havana_transcript "OTTMUST00000082748.1";
chr17	HAVANA	UTR	33311432	33311563	0	+	.	gene_id "ENSMUSG00000067424.14"; transcript_id "ENSMUST00000140829.2"; gene_type "protein_coding"; gene_name "Zfp563"; transcript_type "protein_coding"; transcript_name "Zfp563-202"; exon_number 1; exon_id "ENSMUSE00000790006.2"; level 2; protein_id "ENSMUSP00000121678.2"; transcript_support_level "2"; mgi_id "MGI:2677168"; tag "mRNA_end_NF"; tag "cds_end_NF"; havana_gene "OTTMUSG00000033106.1"; havana_transcript "OTTMUST00000082749.1";
chr17	HAVANA	exon	33311432	33311566	0	+	.	gene_id "ENSMUSG00000067424.14"; transcript_id "ENSMUST00000140829.2"; gene_type "protein_coding"; gene_name "Zfp563"; transcript_type "protein_coding"; transcript_name "Zfp563-202"; exon_number 1; exon_id "ENSMUSE00000790006.2"; level 2; protein_id "ENSMUSP00000121678.2"; transcript_support_level "2"; mgi_id "MGI:2677168"; tag "mRNA_end_NF"; tag "cds_end_NF"; havana_gene "OTTMUSG00000033106.1"; havana_transcript "OTTMUST00000082749.1";
chr17	HAVANA	transcript	33311432	33324032	0	+	.	gene_id "ENSMUSG00000067424.14"; transcript_id "ENSMUST00000140829.2"; gene_type "protein_coding"; gene_name "Zfp563"; transcript_type "protein_coding"; transcript_name "Zfp563-202"; level 2; protein_id "ENSMUSP00000121678.2"; transcript_support_level "2"; mgi_id "MGI:2677168"; tag "mRNA_end_NF"; tag "cds_end_NF"; havana_gene "OTTMUSG00000033106.1"; havana_transcript "OTTMUST00000082749.1";
chr17	HAVANA	CDS	33311564	33311566	0	+	0	gene_id "ENSMUSG00000067424.14"; transcript_id "ENSMUST00000140829.2"; gene_type "protein_coding"; gene_name "Zfp563"; transcript_type "protein_coding"; transcript_name "Zfp563-202"; exon_number 1; exon_id "ENSMUSE00000790006.2"; level 2; protein_id "ENSMUSP00000121678.2"; transcript_support_level "2"; mgi_id "MGI:2677168"; tag "mRNA_end_NF"; tag "cds_end_NF"; havana_gene "OTTMUSG00000033106.1"; havana_transcript "OTTMUST00000082749.1";
chr17	HAVANA	start_codon	33311564	33311566	0	+	0	gene_id "ENSMUSG00000067424.14"; transcript_id "ENSMUST00000140829.2"; gene_type "protein_coding"; gene_name "Zfp563"; transcript_type "protein_coding"; transcript_name "Zfp563-202"; exon_number 1; exon_id "ENSMUSE00000790006.2"; level 2; protein_id "ENSMUSP00000121678.2"; transcript_support_level "2"; mgi_id "MGI:2677168"; tag "mRNA_end_NF"; tag "cds_end_NF"; havana_gene "OTTMUSG00000033106.1"; havana_transcript "OTTMUST00000082749.1";
chr17	sragcm37_es	exon	33311643	33311747	0.0249198612335128	+	.	gene_id "ENSMUSG00000067424.14"; transcript_id "ENSMUSG00000067424.14_tx_3"; exon_id "chr17_33311643_33311747_+"; exonnum "1"; txlen "796";
chr17	sragcm37_mid	exon	33314443	33314510	0.0249198612335128	+	.	gene_id "ENSMUSG00000067424.14"; transcript_id "ENSMUSG00000067424.14_tx_3"; exon_id "chr17_33314443_33314510_+"; exonnum "2"; txlen "796";
chr17	HAVANA	exon	33321205	33321331	0	+	.	gene_id "ENSMUSG00000067424.14"; transcript_id "ENSMUST00000131722.9"; gene_type "protein_coding"; gene_name "Zfp563"; transcript_type "protein_coding"; transcript_name "Zfp563-201"; exon_number 2; exon_id "ENSMUSE00000608991.2"; level 2; protein_id "ENSMUSP00000118809.2"; transcript_support_level "2"; mgi_id "MGI:2677168"; tag "basic"; tag "Ensembl_canonical"; tag "GENCODE_Primary"; tag "appris_principal_1"; tag "CCDS"; ccdsid "CCDS50063.1"; havana_gene "OTTMUSG00000033106.1"; havana_transcript "OTTMUST00000082747.1";
chr17	HAVANA	CDS	33321205	33321331	0	+	0	gene_id "ENSMUSG00000067424.14"; transcript_id "ENSMUST00000131722.9"; gene_type "protein_coding"; gene_name "Zfp563"; transcript_type "protein_coding"; transcript_name "Zfp563-201"; exon_number 2; exon_id "ENSMUSE00000608991.2"; level 2; protein_id "ENSMUSP00000118809.2"; transcript_support_level "2"; mgi_id "MGI:2677168"; tag "basic"; tag "Ensembl_canonical"; tag "GENCODE_Primary"; tag "appris_principal_1"; tag "CCDS"; ccdsid "CCDS50063.1"; havana_gene "OTTMUSG00000033106.1"; havana_transcript "OTTMUST00000082747.1";
chr17	HAVANA	exon	33321205	33321331	0	+	.	gene_id "ENSMUSG00000067424.14"; transcript_id "ENSMUST00000153072.8"; gene_type "protein_coding"; gene_name "Zfp563"; transcript_type "protein_coding"; transcript_name "Zfp563-203"; exon_number 2; exon_id "ENSMUSE00000608991.2"; level 1; protein_id "ENSMUSP00000119142.2"; transcript_support_level "2"; mgi_id "MGI:2677168"; tag "mRNA_start_NF"; tag "mRNA_end_NF"; tag "cds_start_NF"; tag "cds_end_NF"; tag "exp_conf"; havana_gene "OTTMUSG00000033106.1"; havana_transcript "OTTMUST00000082748.1";
chr17	HAVANA	CDS	33321205	33321331	0	+	0	gene_id "ENSMUSG00000067424.14"; transcript_id "ENSMUST00000153072.8"; gene_type "protein_coding"; gene_name "Zfp563"; transcript_type "protein_coding"; transcript_name "Zfp563-203"; exon_number 2; exon_id "ENSMUSE00000608991.2"; level 1; protein_id "ENSMUSP00000119142.2"; transcript_support_level "2"; mgi_id "MGI:2677168"; tag "mRNA_start_NF"; tag "mRNA_end_NF"; tag "cds_start_NF"; tag "cds_end_NF"; tag "exp_conf"; havana_gene "OTTMUSG00000033106.1"; havana_transcript "OTTMUST00000082748.1";
chr17	HAVANA	exon	33321205	33321331	0	+	.	gene_id "ENSMUSG00000067424.14"; transcript_id "ENSMUST00000140829.2"; gene_type "protein_coding"; gene_name "Zfp563"; transcript_type "protein_coding"; transcript_name "Zfp563-202"; exon_number 2; exon_id "ENSMUSE00000608991.2"; level 2; protein_id "ENSMUSP00000121678.2"; transcript_support_level "2"; mgi_id "MGI:2677168"; tag "mRNA_end_NF"; tag "cds_end_NF"; havana_gene "OTTMUSG00000033106.1"; havana_transcript "OTTMUST00000082749.1";
chr17	HAVANA	CDS	33321205	33321331	0	+	0	gene_id "ENSMUSG00000067424.14"; transcript_id "ENSMUST00000140829.2"; gene_type "protein_coding"; gene_name "Zfp563"; transcript_type "protein_coding"; transcript_name "Zfp563-202"; exon_number 2; exon_id "ENSMUSE00000608991.2"; level 2; protein_id "ENSMUSP00000121678.2"; transcript_support_level "2"; mgi_id "MGI:2677168"; tag "mRNA_end_NF"; tag "cds_end_NF"; havana_gene "OTTMUSG00000033106.1"; havana_transcript "OTTMUST00000082749.1";
chr17	ENSEMBL_gcm37	exon	33321205	33321331	0.0249198612335128	+	.	gene_id "ENSMUSG00000067424.14"; transcript_id "ENSMUSG00000067424.14_tx_3"; exon_id "chr17_33321205_33321331_+"; exonnum "3"; txlen "796";
chr17	HAVANA	exon	33321517	33321577	0	+	.	gene_id "ENSMUSG00000067424.14"; transcript_id "ENSMUST00000131722.9"; gene_type "protein_coding"; gene_name "Zfp563"; transcript_type "protein_coding"; transcript_name "Zfp563-201"; exon_number 3; exon_id "ENSMUSE00000608990.2"; level 2; protein_id "ENSMUSP00000118809.2"; transcript_support_level "2"; mgi_id "MGI:2677168"; tag "basic"; tag "Ensembl_canonical"; tag "GENCODE_Primary"; tag "appris_principal_1"; tag "CCDS"; ccdsid "CCDS50063.1"; havana_gene "OTTMUSG00000033106.1"; havana_transcript "OTTMUST00000082747.1";
chr17	HAVANA	CDS	33321517	33321577	0	+	2	gene_id "ENSMUSG00000067424.14"; transcript_id "ENSMUST00000131722.9"; gene_type "protein_coding"; gene_name "Zfp563"; transcript_type "protein_coding"; transcript_name "Zfp563-201"; exon_number 3; exon_id "ENSMUSE00000608990.2"; level 2; protein_id "ENSMUSP00000118809.2"; transcript_support_level "2"; mgi_id "MGI:2677168"; tag "basic"; tag "Ensembl_canonical"; tag "GENCODE_Primary"; tag "appris_principal_1"; tag "CCDS"; ccdsid "CCDS50063.1"; havana_gene "OTTMUSG00000033106.1"; havana_transcript "OTTMUST00000082747.1";
chr17	HAVANA	exon	33321517	33321577	0	+	.	gene_id "ENSMUSG00000067424.14"; transcript_id "ENSMUST00000153072.8"; gene_type "protein_coding"; gene_name "Zfp563"; transcript_type "protein_coding"; transcript_name "Zfp563-203"; exon_number 3; exon_id "ENSMUSE00000608990.2"; level 1; protein_id "ENSMUSP00000119142.2"; transcript_support_level "2"; mgi_id "MGI:2677168"; tag "mRNA_start_NF"; tag "mRNA_end_NF"; tag "cds_start_NF"; tag "cds_end_NF"; tag "exp_conf"; havana_gene "OTTMUSG00000033106.1"; havana_transcript "OTTMUST00000082748.1";
chr17	HAVANA	CDS	33321517	33321577	0	+	2	gene_id "ENSMUSG00000067424.14"; transcript_id "ENSMUST00000153072.8"; gene_type "protein_coding"; gene_name "Zfp563"; transcript_type "protein_coding"; transcript_name "Zfp563-203"; exon_number 3; exon_id "ENSMUSE00000608990.2"; level 1; protein_id "ENSMUSP00000119142.2"; transcript_support_level "2"; mgi_id "MGI:2677168"; tag "mRNA_start_NF"; tag "mRNA_end_NF"; tag "cds_start_NF"; tag "cds_end_NF"; tag "exp_conf"; havana_gene "OTTMUSG00000033106.1"; havana_transcript "OTTMUST00000082748.1";
chr17	HAVANA	exon	33321517	33321577	0	+	.	gene_id "ENSMUSG00000067424.14"; transcript_id "ENSMUST00000140829.2"; gene_type "protein_coding"; gene_name "Zfp563"; transcript_type "protein_coding"; transcript_name "Zfp563-202"; exon_number 3; exon_id "ENSMUSE00000608990.2"; level 2; protein_id "ENSMUSP00000121678.2"; transcript_support_level "2"; mgi_id "MGI:2677168"; tag "mRNA_end_NF"; tag "cds_end_NF"; havana_gene "OTTMUSG00000033106.1"; havana_transcript "OTTMUST00000082749.1";
chr17	HAVANA	CDS	33321517	33321577	0	+	2	gene_id "ENSMUSG00000067424.14"; transcript_id "ENSMUST00000140829.2"; gene_type "protein_coding"; gene_name "Zfp563"; transcript_type "protein_coding"; transcript_name "Zfp563-202"; exon_number 3; exon_id "ENSMUSE00000608990.2"; level 2; protein_id "ENSMUSP00000121678.2"; transcript_support_level "2"; mgi_id "MGI:2677168"; tag "mRNA_end_NF"; tag "cds_end_NF"; havana_gene "OTTMUSG00000033106.1"; havana_transcript "OTTMUST00000082749.1";
chr17	ENSEMBL_gcm37	exon	33321517	33321577	0.0249198612335128	+	.	gene_id "ENSMUSG00000067424.14"; transcript_id "ENSMUSG00000067424.14_tx_3"; exon_id "chr17_33321517_33321577_+"; exonnum "4"; txlen "796";
chr17	HAVANA	exon	33323598	33323698	0	+	.	gene_id "ENSMUSG00000067424.14"; transcript_id "ENSMUST00000153072.8"; gene_type "protein_coding"; gene_name "Zfp563"; transcript_type "protein_coding"; transcript_name "Zfp563-203"; exon_number 4; exon_id "ENSMUSE00000831819.2"; level 1; protein_id "ENSMUSP00000119142.2"; transcript_support_level "2"; mgi_id "MGI:2677168"; tag "mRNA_start_NF"; tag "mRNA_end_NF"; tag "cds_start_NF"; tag "cds_end_NF"; tag "exp_conf"; havana_gene "OTTMUSG00000033106.1"; havana_transcript "OTTMUST00000082748.1";
chr17	HAVANA	CDS	33323598	33323698	0	+	1	gene_id "ENSMUSG00000067424.14"; transcript_id "ENSMUST00000153072.8"; gene_type "protein_coding"; gene_name "Zfp563"; transcript_type "protein_coding"; transcript_name "Zfp563-203"; exon_number 4; exon_id "ENSMUSE00000831819.2"; level 1; protein_id "ENSMUSP00000119142.2"; transcript_support_level "2"; mgi_id "MGI:2677168"; tag "mRNA_start_NF"; tag "mRNA_end_NF"; tag "cds_start_NF"; tag "cds_end_NF"; tag "exp_conf"; havana_gene "OTTMUSG00000033106.1"; havana_transcript "OTTMUST00000082748.1";
chr17	HAVANA	exon	33323598	33324032	0	+	.	gene_id "ENSMUSG00000067424.14"; transcript_id "ENSMUST00000140829.2"; gene_type "protein_coding"; gene_name "Zfp563"; transcript_type "protein_coding"; transcript_name "Zfp563-202"; exon_number 4; exon_id "ENSMUSE00000785842.2"; level 2; protein_id "ENSMUSP00000121678.2"; transcript_support_level "2"; mgi_id "MGI:2677168"; tag "mRNA_end_NF"; tag "cds_end_NF"; havana_gene "OTTMUSG00000033106.1"; havana_transcript "OTTMUST00000082749.1";
chr17	HAVANA	CDS	33323598	33324032	0	+	1	gene_id "ENSMUSG00000067424.14"; transcript_id "ENSMUST00000140829.2"; gene_type "protein_coding"; gene_name "Zfp563"; transcript_type "protein_coding"; transcript_name "Zfp563-202"; exon_number 4; exon_id "ENSMUSE00000785842.2"; level 2; protein_id "ENSMUSP00000121678.2"; transcript_support_level "2"; mgi_id "MGI:2677168"; tag "mRNA_end_NF"; tag "cds_end_NF"; havana_gene "OTTMUSG00000033106.1"; havana_transcript "OTTMUST00000082749.1";
chr17	ENSEMBL_gcm37	exon	33323598	33324032	0.0249198612335128	+	.	gene_id "ENSMUSG00000067424.14"; transcript_id "ENSMUSG00000067424.14_tx_3"; exon_id "chr17_33323598_33324032_+"; exonnum "5"; txlen "796";
chr17	HAVANA	CDS	33323598	33324750	0	+	1	gene_id "ENSMUSG00000067424.14"; transcript_id "ENSMUST00000131722.9"; gene_type "protein_coding"; gene_name "Zfp563"; transcript_type "protein_coding"; transcript_name "Zfp563-201"; exon_number 4; exon_id "ENSMUSE00000728459.3"; level 2; protein_id "ENSMUSP00000118809.2"; transcript_support_level "2"; mgi_id "MGI:2677168"; tag "basic"; tag "Ensembl_canonical"; tag "GENCODE_Primary"; tag "appris_principal_1"; tag "CCDS"; ccdsid "CCDS50063.1"; havana_gene "OTTMUSG00000033106.1"; havana_transcript "OTTMUST00000082747.1";
chr17	HAVANA	exon	33323598	33329679	0	+	.	gene_id "ENSMUSG00000067424.14"; transcript_id "ENSMUST00000131722.9"; gene_type "protein_coding"; gene_name "Zfp563"; transcript_type "protein_coding"; transcript_name "Zfp563-201"; exon_number 4; exon_id "ENSMUSE00000728459.3"; level 2; protein_id "ENSMUSP00000118809.2"; transcript_support_level "2"; mgi_id "MGI:2677168"; tag "basic"; tag "Ensembl_canonical"; tag "GENCODE_Primary"; tag "appris_principal_1"; tag "CCDS"; ccdsid "CCDS50063.1"; havana_gene "OTTMUSG00000033106.1"; havana_transcript "OTTMUST00000082747.1";
chr17	HAVANA	stop_codon	33324751	33324753	0	+	0	gene_id "ENSMUSG00000067424.14"; transcript_id "ENSMUST00000131722.9"; gene_type "protein_coding"; gene_name "Zfp563"; transcript_type "protein_coding"; transcript_name "Zfp563-201"; exon_number 4; exon_id "ENSMUSE00000728459.3"; level 2; protein_id "ENSMUSP00000118809.2"; transcript_support_level "2"; mgi_id "MGI:2677168"; tag "basic"; tag "Ensembl_canonical"; tag "GENCODE_Primary"; tag "appris_principal_1"; tag "CCDS"; ccdsid "CCDS50063.1"; havana_gene "OTTMUSG00000033106.1"; havana_transcript "OTTMUST00000082747.1";
chr17	HAVANA	UTR	33324751	33329679	0	+	.	gene_id "ENSMUSG00000067424.14"; transcript_id "ENSMUST00000131722.9"; gene_type "protein_coding"; gene_name "Zfp563"; transcript_type "protein_coding"; transcript_name "Zfp563-201"; exon_number 4; exon_id "ENSMUSE00000728459.3"; level 2; protein_id "ENSMUSP00000118809.2"; transcript_support_level "2"; mgi_id "MGI:2677168"; tag "basic"; tag "Ensembl_canonical"; tag "GENCODE_Primary"; tag "appris_principal_1"; tag "CCDS"; ccdsid "CCDS50063.1"; havana_gene "OTTMUSG00000033106.1"; havana_transcript "OTTMUST00000082747.1";
chr17	HAVANA	transcript	33358472	33358933	0	+	.	gene_id "ENSMUSG00000130451.1"; transcript_id "ENSMUST00000299891.1"; gene_type "lncRNA"; gene_name "ENSMUSG00000130451"; transcript_type "lncRNA"; transcript_name "ENSMUST00000299891"; level 2; tag "basic"; tag "TAGENE";
chr17	HAVANA	exon	33358472	33358933	0	+	.	gene_id "ENSMUSG00000130451.1"; transcript_id "ENSMUST00000299891.1"; gene_type "lncRNA"; gene_name "ENSMUSG00000130451"; transcript_type "lncRNA"; transcript_name "ENSMUST00000299891"; exon_number 1; exon_id "ENSMUSE00001592851.1"; level 2; tag "basic"; tag "TAGENE";
chr17	HAVANA	gene	33358472	33363027	0	+	.	gene_id "ENSMUSG00000130451.1"; gene_type "lncRNA"; gene_name "ENSMUSG00000130451"; level 2;
chr17	HAVANA	exon	33358473	33358737	0	+	.	gene_id "ENSMUSG00000130451.1"; transcript_id "ENSMUST00000299890.1"; gene_type "lncRNA"; gene_name "ENSMUSG00000130451"; transcript_type "lncRNA"; transcript_name "ENSMUST00000299890"; exon_number 1; exon_id "ENSMUSE00001592853.1"; level 2; tag "basic"; tag "Ensembl_canonical"; tag "GENCODE_Primary"; tag "TAGENE";
chr17	HAVANA	transcript	33358473	33363027	0	+	.	gene_id "ENSMUSG00000130451.1"; transcript_id "ENSMUST00000299890.1"; gene_type "lncRNA"; gene_name "ENSMUSG00000130451"; transcript_type "lncRNA"; transcript_name "ENSMUST00000299890"; level 2; tag "basic"; tag "Ensembl_canonical"; tag "GENCODE_Primary"; tag "TAGENE";
chr17	sragcm37_es	exon	33358943	33359066	0.0719644474721922	+	.	gene_id "ENSMUSG00000130451.1"; transcript_id "ENSMUSG00000130451.1_tx_1"; exon_id "chr17_33358943_33359066_+"; exonnum "1"; txlen "945";
chr17	sragcm37_es	exon	33358943	33359066	0.0719644474721922	+	.	gene_id "ENSMUSG00000130451.1"; transcript_id "ENSMUSG00000130451.1_tx_2"; exon_id "chr17_33358943_33359066_+"; exonnum "1"; txlen "1031";
chr17	sragcm37_es	exon	33358943	33359066	0.0284070187390232	+	.	gene_id "ENSMUSG00000130451.1"; transcript_id "ENSMUSG00000130451.1_tx_3"; exon_id "chr17_33358943_33359066_+"; exonnum "1"; txlen "917";
chr17	sragcm37_es	exon	33358943	33359066	0.0159920994382649	+	.	gene_id "ENSMUSG00000130451.1"; transcript_id "ENSMUSG00000130451.1_tx_5"; exon_id "chr17_33358943_33359066_+"; exonnum "1"; txlen "1003";
chr17	sragcm37_mid	exon	33360698	33361363	0.0719644474721922	+	.	gene_id "ENSMUSG00000130451.1"; transcript_id "ENSMUSG00000130451.1_tx_1"; exon_id "chr17_33360698_33361363_+"; exonnum "2"; txlen "945";
chr17	sragcm37_mid	exon	33360698	33361363	0.0284070187390232	+	.	gene_id "ENSMUSG00000130451.1"; transcript_id "ENSMUSG00000130451.1_tx_3"; exon_id "chr17_33360698_33361363_+"; exonnum "2"; txlen "917";
chr17	sragcm37_mid	exon	33360698	33361449	0.0719644474721922	+	.	gene_id "ENSMUSG00000130451.1"; transcript_id "ENSMUSG00000130451.1_tx_2"; exon_id "chr17_33360698_33361449_+"; exonnum "2"; txlen "1031";
chr17	sragcm37_mid	exon	33360698	33361449	0.0159920994382649	+	.	gene_id "ENSMUSG00000130451.1"; transcript_id "ENSMUSG00000130451.1_tx_5"; exon_id "chr17_33360698_33361449_+"; exonnum "2"; txlen "1003";
chr17	HAVANA	exon	33362873	33363027	0	+	.	gene_id "ENSMUSG00000130451.1"; transcript_id "ENSMUST00000299890.1"; gene_type "lncRNA"; gene_name "ENSMUSG00000130451"; transcript_type "lncRNA"; transcript_name "ENSMUST00000299890"; exon_number 2; exon_id "ENSMUSE00001592852.1"; level 2; tag "basic"; tag "Ensembl_canonical"; tag "GENCODE_Primary"; tag "TAGENE";
chr17	ENSEMBL_gcm37	exon	33362873	33363027	0.0719644474721922	+	.	gene_id "ENSMUSG00000130451.1"; transcript_id "ENSMUSG00000130451.1_tx_1"; exon_id "chr17_33362873_33363027_+"; exonnum "3"; txlen "945";
chr17	ENSEMBL_gcm37	exon	33362873	33363027	0.0719644474721922	+	.	gene_id "ENSMUSG00000130451.1"; transcript_id "ENSMUSG00000130451.1_tx_2"; exon_id "chr17_33362873_33363027_+"; exonnum "3"; txlen "1031";
chr17	sragcm37_mid	exon	33363473	33363599	0.0284070187390232	+	.	gene_id "ENSMUSG00000130451.1"; transcript_id "ENSMUSG00000130451.1_tx_3"; exon_id "chr17_33363473_33363599_+"; exonnum "3"; txlen "917";
chr17	sragcm37_mid	exon	33363473	33363599	0.0254858907906325	+	.	gene_id "ENSMUSG00000130451.1"; transcript_id "ENSMUSG00000130451.1_tx_4"; exon_id "chr17_33363473_33363599_+"; exonnum "1"; txlen "1688";
chr17	sragcm37_mid	exon	33363473	33363599	0.0159920994382649	+	.	gene_id "ENSMUSG00000130451.1"; transcript_id "ENSMUSG00000130451.1_tx_5"; exon_id "chr17_33363473_33363599_+"; exonnum "3"; txlen "1003";
chr17	sragcm37_ss	exon	33365330	33366890	0.0254858907906325	+	.	gene_id "ENSMUSG00000130451.1"; transcript_id "ENSMUSG00000130451.1_tx_4"; exon_id "chr17_33365330_33366890_+"; exonnum "2"; txlen "1688";
chr17	HAVANA	exon	33387421	33387443	0	+	.	gene_id "ENSMUSG00000094891.3"; transcript_id "ENSMUST00000214891.2"; gene_type "protein_coding"; gene_name "Or10h1b"; transcript_type "protein_coding"; transcript_name "Or10h1b-203"; exon_number 1; exon_id "ENSMUSE00001400905.2"; level 2; protein_id "ENSMUSP00000153707.2"; transcript_support_level "5"; mgi_id "MGI:1333751"; tag "RNA_Seq_supported_partial"; tag "basic"; havana_gene "OTTMUSG00000059242.1"; havana_transcript "OTTMUST00000155978.1";
chr17	HAVANA	UTR	33387421	33387443	0	+	.	gene_id "ENSMUSG00000094891.3"; transcript_id "ENSMUST00000214891.2"; gene_type "protein_coding"; gene_name "Or10h1b"; transcript_type "protein_coding"; transcript_name "Or10h1b-203"; exon_number 1; exon_id "ENSMUSE00001400905.2"; level 2; protein_id "ENSMUSP00000153707.2"; transcript_support_level "5"; mgi_id "MGI:1333751"; tag "RNA_Seq_supported_partial"; tag "basic"; havana_gene "OTTMUSG00000059242.1"; havana_transcript "OTTMUST00000155978.1";
chr17	HAVANA	gene	33387421	33399727	0	+	.	gene_id "ENSMUSG00000094891.3"; gene_type "protein_coding"; gene_name "Or10h1b"; level 2; mgi_id "MGI:1333751"; havana_gene "OTTMUSG00000059242.1";
chr17	HAVANA	transcript	33387421	33399727	0	+	.	gene_id "ENSMUSG00000094891.3"; transcript_id "ENSMUST00000214891.2"; gene_type "protein_coding"; gene_name "Or10h1b"; transcript_type "protein_coding"; transcript_name "Or10h1b-203"; level 2; protein_id "ENSMUSP00000153707.2"; transcript_support_level "5"; mgi_id "MGI:1333751"; tag "RNA_Seq_supported_partial"; tag "basic"; havana_gene "OTTMUSG00000059242.1"; havana_transcript "OTTMUST00000155978.1";
chr17	HAVANA	UTR	33387499	33387823	0	+	.	gene_id "ENSMUSG00000094891.3"; transcript_id "ENSMUST00000214888.2"; gene_type "protein_coding"; gene_name "Or10h1b"; transcript_type "protein_coding"; transcript_name "Or10h1b-202"; exon_number 1; exon_id "ENSMUSE00001434841.2"; level 2; protein_id "ENSMUSP00000153803.2"; transcript_support_level "5"; mgi_id "MGI:1333751"; tag "RNA_Seq_supported_partial"; tag "basic"; havana_gene "OTTMUSG00000059242.1"; havana_transcript "OTTMUST00000155977.1";
chr17	HAVANA	exon	33387499	33387907	0	+	.	gene_id "ENSMUSG00000094891.3"; transcript_id "ENSMUST00000216633.2"; gene_type "protein_coding"; gene_name "Or10h1b"; transcript_type "protein_coding"; transcript_name "Or10h1b-204"; exon_number 1; exon_id "ENSMUSE00001431827.2"; level 2; protein_id "ENSMUSP00000150511.2"; transcript_support_level "5"; mgi_id "MGI:1333751"; tag "RNA_Seq_supported_partial"; tag "upstream_ATG"; tag "basic"; tag "Ensembl_canonical"; tag "GENCODE_Primary"; tag "appris_principal_1"; tag "CCDS"; ccdsid "CCDS50064.1"; havana_gene "OTTMUSG00000059242.1"; havana_transcript "OTTMUST00000145390.1";
chr17	HAVANA	UTR	33387499	33387907	0	+	.	gene_id "ENSMUSG00000094891.3"; transcript_id "ENSMUST00000216633.2"; gene_type "protein_coding"; gene_name "Or10h1b"; transcript_type "protein_coding"; transcript_name "Or10h1b-204"; exon_number 1; exon_id "ENSMUSE00001431827.2"; level 2; protein_id "ENSMUSP00000150511.2"; transcript_support_level "5"; mgi_id "MGI:1333751"; tag "RNA_Seq_supported_partial"; tag "upstream_ATG"; tag "basic"; tag "Ensembl_canonical"; tag "GENCODE_Primary"; tag "appris_principal_1"; tag "CCDS"; ccdsid "CCDS50064.1"; havana_gene "OTTMUSG00000059242.1"; havana_transcript "OTTMUST00000145390.1";
chr17	HAVANA	exon	33387499	33387907	0	+	.	gene_id "ENSMUSG00000094891.3"; transcript_id "ENSMUST00000214888.2"; gene_type "protein_coding"; gene_name "Or10h1b"; transcript_type "protein_coding"; transcript_name "Or10h1b-202"; exon_number 1; exon_id "ENSMUSE00001434841.2"; level 2; protein_id "ENSMUSP00000153803.2"; transcript_support_level "5"; mgi_id "MGI:1333751"; tag "RNA_Seq_supported_partial"; tag "basic"; havana_gene "OTTMUSG00000059242.1"; havana_transcript "OTTMUST00000155977.1";
chr17	HAVANA	transcript	33387499	33399727	0	+	.	gene_id "ENSMUSG00000094891.3"; transcript_id "ENSMUST00000216633.2"; gene_type "protein_coding"; gene_name "Or10h1b"; transcript_type "protein_coding"; transcript_name "Or10h1b-204"; level 2; protein_id "ENSMUSP00000150511.2"; transcript_support_level "5"; mgi_id "MGI:1333751"; tag "RNA_Seq_supported_partial"; tag "upstream_ATG"; tag "basic"; tag "Ensembl_canonical"; tag "GENCODE_Primary"; tag "appris_principal_1"; tag "CCDS"; ccdsid "CCDS50064.1"; havana_gene "OTTMUSG00000059242.1"; havana_transcript "OTTMUST00000145390.1";
chr17	HAVANA	transcript	33387499	33399727	0	+	.	gene_id "ENSMUSG00000094891.3"; transcript_id "ENSMUST00000214888.2"; gene_type "protein_coding"; gene_name "Or10h1b"; transcript_type "protein_coding"; transcript_name "Or10h1b-202"; level 2; protein_id "ENSMUSP00000153803.2"; transcript_support_level "5"; mgi_id "MGI:1333751"; tag "RNA_Seq_supported_partial"; tag "basic"; havana_gene "OTTMUSG00000059242.1"; havana_transcript "OTTMUST00000155977.1";
chr17	HAVANA	UTR	33387769	33387823	0	+	.	gene_id "ENSMUSG00000094891.3"; transcript_id "ENSMUST00000214891.2"; gene_type "protein_coding"; gene_name "Or10h1b"; transcript_type "protein_coding"; transcript_name "Or10h1b-203"; exon_number 2; exon_id "ENSMUSE00001403226.2"; level 2; protein_id "ENSMUSP00000153707.2"; transcript_support_level "5"; mgi_id "MGI:1333751"; tag "RNA_Seq_supported_partial"; tag "basic"; havana_gene "OTTMUSG00000059242.1"; havana_transcript "OTTMUST00000155978.1";
chr17	HAVANA	exon	33387769	33387907	0	+	.	gene_id "ENSMUSG00000094891.3"; transcript_id "ENSMUST00000214891.2"; gene_type "protein_coding"; gene_name "Or10h1b"; transcript_type "protein_coding"; transcript_name "Or10h1b-203"; exon_number 2; exon_id "ENSMUSE00001403226.2"; level 2; protein_id "ENSMUSP00000153707.2"; transcript_support_level "5"; mgi_id "MGI:1333751"; tag "RNA_Seq_supported_partial"; tag "basic"; havana_gene "OTTMUSG00000059242.1"; havana_transcript "OTTMUST00000155978.1";
chr17	HAVANA	start_codon	33387824	33387826	0	+	0	gene_id "ENSMUSG00000094891.3"; transcript_id "ENSMUST00000214891.2"; gene_type "protein_coding"; gene_name "Or10h1b"; transcript_type "protein_coding"; transcript_name "Or10h1b-203"; exon_number 2; exon_id "ENSMUSE00001403226.2"; level 2; protein_id "ENSMUSP00000153707.2"; transcript_support_level "5"; mgi_id "MGI:1333751"; tag "RNA_Seq_supported_partial"; tag "basic"; havana_gene "OTTMUSG00000059242.1"; havana_transcript "OTTMUST00000155978.1";
chr17	HAVANA	start_codon	33387824	33387826	0	+	0	gene_id "ENSMUSG00000094891.3"; transcript_id "ENSMUST00000214888.2"; gene_type "protein_coding"; gene_name "Or10h1b"; transcript_type "protein_coding"; transcript_name "Or10h1b-202"; exon_number 1; exon_id "ENSMUSE00001434841.2"; level 2; protein_id "ENSMUSP00000153803.2"; transcript_support_level "5"; mgi_id "MGI:1333751"; tag "RNA_Seq_supported_partial"; tag "basic"; havana_gene "OTTMUSG00000059242.1"; havana_transcript "OTTMUST00000155977.1";
chr17	HAVANA	CDS	33387824	33387907	0	+	0	gene_id "ENSMUSG00000094891.3"; transcript_id "ENSMUST00000214891.2"; gene_type "protein_coding"; gene_name "Or10h1b"; transcript_type "protein_coding"; transcript_name "Or10h1b-203"; exon_number 2; exon_id "ENSMUSE00001403226.2"; level 2; protein_id "ENSMUSP00000153707.2"; transcript_support_level "5"; mgi_id "MGI:1333751"; tag "RNA_Seq_supported_partial"; tag "basic"; havana_gene "OTTMUSG00000059242.1"; havana_transcript "OTTMUST00000155978.1";
chr17	HAVANA	CDS	33387824	33387907	0	+	0	gene_id "ENSMUSG00000094891.3"; transcript_id "ENSMUST00000214888.2"; gene_type "protein_coding"; gene_name "Or10h1b"; transcript_type "protein_coding"; transcript_name "Or10h1b-202"; exon_number 1; exon_id "ENSMUSE00001434841.2"; level 2; protein_id "ENSMUSP00000153803.2"; transcript_support_level "5"; mgi_id "MGI:1333751"; tag "RNA_Seq_supported_partial"; tag "basic"; havana_gene "OTTMUSG00000059242.1"; havana_transcript "OTTMUST00000155977.1";
chr17	HAVANA	UTR	33395379	33395389	0	+	.	gene_id "ENSMUSG00000094891.3"; transcript_id "ENSMUST00000216633.2"; gene_type "protein_coding"; gene_name "Or10h1b"; transcript_type "protein_coding"; transcript_name "Or10h1b-204"; exon_number 2; exon_id "ENSMUSE00001405339.2"; level 2; protein_id "ENSMUSP00000150511.2"; transcript_support_level "5"; mgi_id "MGI:1333751"; tag "RNA_Seq_supported_partial"; tag "upstream_ATG"; tag "basic"; tag "Ensembl_canonical"; tag "GENCODE_Primary"; tag "appris_principal_1"; tag "CCDS"; ccdsid "CCDS50064.1"; havana_gene "OTTMUSG00000059242.1"; havana_transcript "OTTMUST00000145390.1";
chr17	HAVANA	exon	33395379	33399727	0	+	.	gene_id "ENSMUSG00000094891.3"; transcript_id "ENSMUST00000216633.2"; gene_type "protein_coding"; gene_name "Or10h1b"; transcript_type "protein_coding"; transcript_name "Or10h1b-204"; exon_number 2; exon_id "ENSMUSE00001405339.2"; level 2; protein_id "ENSMUSP00000150511.2"; transcript_support_level "5"; mgi_id "MGI:1333751"; tag "RNA_Seq_supported_partial"; tag "upstream_ATG"; tag "basic"; tag "Ensembl_canonical"; tag "GENCODE_Primary"; tag "appris_principal_1"; tag "CCDS"; ccdsid "CCDS50064.1"; havana_gene "OTTMUSG00000059242.1"; havana_transcript "OTTMUST00000145390.1";
chr17	HAVANA	start_codon	33395390	33395392	0	+	0	gene_id "ENSMUSG00000094891.3"; transcript_id "ENSMUST00000216633.2"; gene_type "protein_coding"; gene_name "Or10h1b"; transcript_type "protein_coding"; transcript_name "Or10h1b-204"; exon_number 2; exon_id "ENSMUSE00001405339.2"; level 2; protein_id "ENSMUSP00000150511.2"; transcript_support_level "5"; mgi_id "MGI:1333751"; tag "RNA_Seq_supported_partial"; tag "upstream_ATG"; tag "basic"; tag "Ensembl_canonical"; tag "GENCODE_Primary"; tag "appris_principal_1"; tag "CCDS"; ccdsid "CCDS50064.1"; havana_gene "OTTMUSG00000059242.1"; havana_transcript "OTTMUST00000145390.1";
chr17	ENSEMBL	start_codon	33395390	33395392	0	+	0	gene_id "ENSMUSG00000094891.3"; transcript_id "ENSMUST00000112168.4"; gene_type "protein_coding"; gene_name "Or10h1b"; transcript_type "protein_coding"; transcript_name "Or10h1b-201"; exon_number 1; exon_id "ENSMUSE00000970035.2"; level 3; protein_id "ENSMUSP00000111680.3"; transcript_support_level "NA"; mgi_id "MGI:1333751"; tag "basic"; tag "appris_principal_1"; tag "CCDS"; ccdsid "CCDS50064.1"; havana_gene "OTTMUSG00000059242.1";
chr17	HAVANA	CDS	33395390	33396334	0	+	0	gene_id "ENSMUSG00000094891.3"; transcript_id "ENSMUST00000216633.2"; gene_type "protein_coding"; gene_name "Or10h1b"; transcript_type "protein_coding"; transcript_name "Or10h1b-204"; exon_number 2; exon_id "ENSMUSE00001405339.2"; level 2; protein_id "ENSMUSP00000150511.2"; transcript_support_level "5"; mgi_id "MGI:1333751"; tag "RNA_Seq_supported_partial"; tag "upstream_ATG"; tag "basic"; tag "Ensembl_canonical"; tag "GENCODE_Primary"; tag "appris_principal_1"; tag "CCDS"; ccdsid "CCDS50064.1"; havana_gene "OTTMUSG00000059242.1"; havana_transcript "OTTMUST00000145390.1";
chr17	ENSEMBL	CDS	33395390	33396334	0	+	0	gene_id "ENSMUSG00000094891.3"; transcript_id "ENSMUST00000112168.4"; gene_type "protein_coding"; gene_name "Or10h1b"; transcript_type "protein_coding"; transcript_name "Or10h1b-201"; exon_number 1; exon_id "ENSMUSE00000970035.2"; level 3; protein_id "ENSMUSP00000111680.3"; transcript_support_level "NA"; mgi_id "MGI:1333751"; tag "basic"; tag "appris_principal_1"; tag "CCDS"; ccdsid "CCDS50064.1"; havana_gene "OTTMUSG00000059242.1";
chr17	ENSEMBL	transcript	33395390	33396337	0	+	.	gene_id "ENSMUSG00000094891.3"; transcript_id "ENSMUST00000112168.4"; gene_type "protein_coding"; gene_name "Or10h1b"; transcript_type "protein_coding"; transcript_name "Or10h1b-201"; level 3; protein_id "ENSMUSP00000111680.3"; transcript_support_level "NA"; mgi_id "MGI:1333751"; tag "basic"; tag "appris_principal_1"; tag "CCDS"; ccdsid "CCDS50064.1"; havana_gene "OTTMUSG00000059242.1";
chr17	ENSEMBL	exon	33395390	33396337	0	+	.	gene_id "ENSMUSG00000094891.3"; transcript_id "ENSMUST00000112168.4"; gene_type "protein_coding"; gene_name "Or10h1b"; transcript_type "protein_coding"; transcript_name "Or10h1b-201"; exon_number 1; exon_id "ENSMUSE00000970035.2"; level 3; protein_id "ENSMUSP00000111680.3"; transcript_support_level "NA"; mgi_id "MGI:1333751"; tag "basic"; tag "appris_principal_1"; tag "CCDS"; ccdsid "CCDS50064.1"; havana_gene "OTTMUSG00000059242.1";
chr17	HAVANA	CDS	33395462	33396334	0	+	0	gene_id "ENSMUSG00000094891.3"; transcript_id "ENSMUST00000214891.2"; gene_type "protein_coding"; gene_name "Or10h1b"; transcript_type "protein_coding"; transcript_name "Or10h1b-203"; exon_number 3; exon_id "ENSMUSE00001401015.2"; level 2; protein_id "ENSMUSP00000153707.2"; transcript_support_level "5"; mgi_id "MGI:1333751"; tag "RNA_Seq_supported_partial"; tag "basic"; havana_gene "OTTMUSG00000059242.1"; havana_transcript "OTTMUST00000155978.1";
chr17	HAVANA	CDS	33395462	33396334	0	+	0	gene_id "ENSMUSG00000094891.3"; transcript_id "ENSMUST00000214888.2"; gene_type "protein_coding"; gene_name "Or10h1b"; transcript_type "protein_coding"; transcript_name "Or10h1b-202"; exon_number 2; exon_id "ENSMUSE00001401015.2"; level 2; protein_id "ENSMUSP00000153803.2"; transcript_support_level "5"; mgi_id "MGI:1333751"; tag "RNA_Seq_supported_partial"; tag "basic"; havana_gene "OTTMUSG00000059242.1"; havana_transcript "OTTMUST00000155977.1";
chr17	HAVANA	exon	33395462	33399727	0	+	.	gene_id "ENSMUSG00000094891.3"; transcript_id "ENSMUST00000214891.2"; gene_type "protein_coding"; gene_name "Or10h1b"; transcript_type "protein_coding"; transcript_name "Or10h1b-203"; exon_number 3; exon_id "ENSMUSE00001401015.2"; level 2; protein_id "ENSMUSP00000153707.2"; transcript_support_level "5"; mgi_id "MGI:1333751"; tag "RNA_Seq_supported_partial"; tag "basic"; havana_gene "OTTMUSG00000059242.1"; havana_transcript "OTTMUST00000155978.1";
chr17	HAVANA	exon	33395462	33399727	0	+	.	gene_id "ENSMUSG00000094891.3"; transcript_id "ENSMUST00000214888.2"; gene_type "protein_coding"; gene_name "Or10h1b"; transcript_type "protein_coding"; transcript_name "Or10h1b-202"; exon_number 2; exon_id "ENSMUSE00001401015.2"; level 2; protein_id "ENSMUSP00000153803.2"; transcript_support_level "5"; mgi_id "MGI:1333751"; tag "RNA_Seq_supported_partial"; tag "basic"; havana_gene "OTTMUSG00000059242.1"; havana_transcript "OTTMUST00000155977.1";
chr17	HAVANA	stop_codon	33396335	33396337	0	+	0	gene_id "ENSMUSG00000094891.3"; transcript_id "ENSMUST00000214891.2"; gene_type "protein_coding"; gene_name "Or10h1b"; transcript_type "protein_coding"; transcript_name "Or10h1b-203"; exon_number 3; exon_id "ENSMUSE00001401015.2"; level 2; protein_id "ENSMUSP00000153707.2"; transcript_support_level "5"; mgi_id "MGI:1333751"; tag "RNA_Seq_supported_partial"; tag "basic"; havana_gene "OTTMUSG00000059242.1"; havana_transcript "OTTMUST00000155978.1";
chr17	HAVANA	stop_codon	33396335	33396337	0	+	0	gene_id "ENSMUSG00000094891.3"; transcript_id "ENSMUST00000216633.2"; gene_type "protein_coding"; gene_name "Or10h1b"; transcript_type "protein_coding"; transcript_name "Or10h1b-204"; exon_number 2; exon_id "ENSMUSE00001405339.2"; level 2; protein_id "ENSMUSP00000150511.2"; transcript_support_level "5"; mgi_id "MGI:1333751"; tag "RNA_Seq_supported_partial"; tag "upstream_ATG"; tag "basic"; tag "Ensembl_canonical"; tag "GENCODE_Primary"; tag "appris_principal_1"; tag "CCDS"; ccdsid "CCDS50064.1"; havana_gene "OTTMUSG00000059242.1"; havana_transcript "OTTMUST00000145390.1";
chr17	HAVANA	stop_codon	33396335	33396337	0	+	0	gene_id "ENSMUSG00000094891.3"; transcript_id "ENSMUST00000214888.2"; gene_type "protein_coding"; gene_name "Or10h1b"; transcript_type "protein_coding"; transcript_name "Or10h1b-202"; exon_number 2; exon_id "ENSMUSE00001401015.2"; level 2; protein_id "ENSMUSP00000153803.2"; transcript_support_level "5"; mgi_id "MGI:1333751"; tag "RNA_Seq_supported_partial"; tag "basic"; havana_gene "OTTMUSG00000059242.1"; havana_transcript "OTTMUST00000155977.1";
chr17	ENSEMBL	stop_codon	33396335	33396337	0	+	0	gene_id "ENSMUSG00000094891.3"; transcript_id "ENSMUST00000112168.4"; gene_type "protein_coding"; gene_name "Or10h1b"; transcript_type "protein_coding"; transcript_name "Or10h1b-201"; exon_number 1; exon_id "ENSMUSE00000970035.2"; level 3; protein_id "ENSMUSP00000111680.3"; transcript_support_level "NA"; mgi_id "MGI:1333751"; tag "basic"; tag "appris_principal_1"; tag "CCDS"; ccdsid "CCDS50064.1"; havana_gene "OTTMUSG00000059242.1";
chr17	ENSEMBL	UTR	33396335	33396337	0	+	.	gene_id "ENSMUSG00000094891.3"; transcript_id "ENSMUST00000112168.4"; gene_type "protein_coding"; gene_name "Or10h1b"; transcript_type "protein_coding"; transcript_name "Or10h1b-201"; exon_number 1; exon_id "ENSMUSE00000970035.2"; level 3; protein_id "ENSMUSP00000111680.3"; transcript_support_level "NA"; mgi_id "MGI:1333751"; tag "basic"; tag "appris_principal_1"; tag "CCDS"; ccdsid "CCDS50064.1"; havana_gene "OTTMUSG00000059242.1";
chr17	HAVANA	UTR	33396335	33399727	0	+	.	gene_id "ENSMUSG00000094891.3"; transcript_id "ENSMUST00000214891.2"; gene_type "protein_coding"; gene_name "Or10h1b"; transcript_type "protein_coding"; transcript_name "Or10h1b-203"; exon_number 3; exon_id "ENSMUSE00001401015.2"; level 2; protein_id "ENSMUSP00000153707.2"; transcript_support_level "5"; mgi_id "MGI:1333751"; tag "RNA_Seq_supported_partial"; tag "basic"; havana_gene "OTTMUSG00000059242.1"; havana_transcript "OTTMUST00000155978.1";
chr17	HAVANA	UTR	33396335	33399727	0	+	.	gene_id "ENSMUSG00000094891.3"; transcript_id "ENSMUST00000216633.2"; gene_type "protein_coding"; gene_name "Or10h1b"; transcript_type "protein_coding"; transcript_name "Or10h1b-204"; exon_number 2; exon_id "ENSMUSE00001405339.2"; level 2; protein_id "ENSMUSP00000150511.2"; transcript_support_level "5"; mgi_id "MGI:1333751"; tag "RNA_Seq_supported_partial"; tag "upstream_ATG"; tag "basic"; tag "Ensembl_canonical"; tag "GENCODE_Primary"; tag "appris_principal_1"; tag "CCDS"; ccdsid "CCDS50064.1"; havana_gene "OTTMUSG00000059242.1"; havana_transcript "OTTMUST00000145390.1";
chr17	HAVANA	UTR	33396335	33399727	0	+	.	gene_id "ENSMUSG00000094891.3"; transcript_id "ENSMUST00000214888.2"; gene_type "protein_coding"; gene_name "Or10h1b"; transcript_type "protein_coding"; transcript_name "Or10h1b-202"; exon_number 2; exon_id "ENSMUSE00001401015.2"; level 2; protein_id "ENSMUSP00000153803.2"; transcript_support_level "5"; mgi_id "MGI:1333751"; tag "RNA_Seq_supported_partial"; tag "basic"; havana_gene "OTTMUSG00000059242.1"; havana_transcript "OTTMUST00000155977.1";
chr17	HAVANA	UTR	33410276	33410508	0	+	.	gene_id "ENSMUSG00000093884.3"; transcript_id "ENSMUST00000213731.2"; gene_type "protein_coding"; gene_name "Or10h1"; transcript_type "protein_coding"; transcript_name "Or10h1-202"; exon_number 1; exon_id "ENSMUSE00001431020.2"; level 2; protein_id "ENSMUSP00000154277.2"; transcript_support_level "5"; mgi_id "MGI:3030073"; tag "RNA_Seq_supported_partial"; tag "basic"; havana_gene "OTTMUSG00000059243.1"; havana_transcript "OTTMUST00000155979.1";
chr17	HAVANA	exon	33410276	33410592	0	+	.	gene_id "ENSMUSG00000093884.3"; transcript_id "ENSMUST00000214406.2"; gene_type "protein_coding"; gene_name "Or10h1"; transcript_type "protein_coding"; transcript_name "Or10h1-203"; exon_number 1; exon_id "ENSMUSE00001432578.2"; level 2; protein_id "ENSMUSP00000150882.2"; transcript_support_level "5"; mgi_id "MGI:3030073"; tag "RNA_Seq_supported_partial"; tag "upstream_ATG"; tag "basic"; tag "Ensembl_canonical"; tag "GENCODE_Primary"; tag "appris_principal_1"; tag "CCDS"; ccdsid "CCDS50065.1"; havana_gene "OTTMUSG00000059243.1"; havana_transcript "OTTMUST00000145391.1";
chr17	HAVANA	UTR	33410276	33410592	0	+	.	gene_id "ENSMUSG00000093884.3"; transcript_id "ENSMUST00000214406.2"; gene_type "protein_coding"; gene_name "Or10h1"; transcript_type "protein_coding"; transcript_name "Or10h1-203"; exon_number 1; exon_id "ENSMUSE00001432578.2"; level 2; protein_id "ENSMUSP00000150882.2"; transcript_support_level "5"; mgi_id "MGI:3030073"; tag "RNA_Seq_supported_partial"; tag "upstream_ATG"; tag "basic"; tag "Ensembl_canonical"; tag "GENCODE_Primary"; tag "appris_principal_1"; tag "CCDS"; ccdsid "CCDS50065.1"; havana_gene "OTTMUSG00000059243.1"; havana_transcript "OTTMUST00000145391.1";
chr17	HAVANA	exon	33410276	33410592	0	+	.	gene_id "ENSMUSG00000093884.3"; transcript_id "ENSMUST00000213731.2"; gene_type "protein_coding"; gene_name "Or10h1"; transcript_type "protein_coding"; transcript_name "Or10h1-202"; exon_number 1; exon_id "ENSMUSE00001431020.2"; level 2; protein_id "ENSMUSP00000154277.2"; transcript_support_level "5"; mgi_id "MGI:3030073"; tag "RNA_Seq_supported_partial"; tag "basic"; havana_gene "OTTMUSG00000059243.1"; havana_transcript "OTTMUST00000155979.1";
chr17	HAVANA	gene	33410276	33421480	0	+	.	gene_id "ENSMUSG00000093884.3"; gene_type "protein_coding"; gene_name "Or10h1"; level 2; mgi_id "MGI:3030073"; havana_gene "OTTMUSG00000059243.1";
chr17	HAVANA	transcript	33410276	33421480	0	+	.	gene_id "ENSMUSG00000093884.3"; transcript_id "ENSMUST00000214406.2"; gene_type "protein_coding"; gene_name "Or10h1"; transcript_type "protein_coding"; transcript_name "Or10h1-203"; level 2; protein_id "ENSMUSP00000150882.2"; transcript_support_level "5"; mgi_id "MGI:3030073"; tag "RNA_Seq_supported_partial"; tag "upstream_ATG"; tag "basic"; tag "Ensembl_canonical"; tag "GENCODE_Primary"; tag "appris_principal_1"; tag "CCDS"; ccdsid "CCDS50065.1"; havana_gene "OTTMUSG00000059243.1"; havana_transcript "OTTMUST00000145391.1";
chr17	HAVANA	transcript	33410276	33421480	0	+	.	gene_id "ENSMUSG00000093884.3"; transcript_id "ENSMUST00000213731.2"; gene_type "protein_coding"; gene_name "Or10h1"; transcript_type "protein_coding"; transcript_name "Or10h1-202"; level 2; protein_id "ENSMUSP00000154277.2"; transcript_support_level "5"; mgi_id "MGI:3030073"; tag "RNA_Seq_supported_partial"; tag "basic"; havana_gene "OTTMUSG00000059243.1"; havana_transcript "OTTMUST00000155979.1";
chr17	HAVANA	start_codon	33410509	33410511	0	+	0	gene_id "ENSMUSG00000093884.3"; transcript_id "ENSMUST00000213731.2"; gene_type "protein_coding"; gene_name "Or10h1"; transcript_type "protein_coding"; transcript_name "Or10h1-202"; exon_number 1; exon_id "ENSMUSE00001431020.2"; level 2; protein_id "ENSMUSP00000154277.2"; transcript_support_level "5"; mgi_id "MGI:3030073"; tag "RNA_Seq_supported_partial"; tag "basic"; havana_gene "OTTMUSG00000059243.1"; havana_transcript "OTTMUST00000155979.1";
chr17	HAVANA	CDS	33410509	33410592	0	+	0	gene_id "ENSMUSG00000093884.3"; transcript_id "ENSMUST00000213731.2"; gene_type "protein_coding"; gene_name "Or10h1"; transcript_type "protein_coding"; transcript_name "Or10h1-202"; exon_number 1; exon_id "ENSMUSE00001431020.2"; level 2; protein_id "ENSMUSP00000154277.2"; transcript_support_level "5"; mgi_id "MGI:3030073"; tag "RNA_Seq_supported_partial"; tag "basic"; havana_gene "OTTMUSG00000059243.1"; havana_transcript "OTTMUST00000155979.1";
chr17	HAVANA	UTR	33418025	33418035	0	+	.	gene_id "ENSMUSG00000093884.3"; transcript_id "ENSMUST00000214406.2"; gene_type "protein_coding"; gene_name "Or10h1"; transcript_type "protein_coding"; transcript_name "Or10h1-203"; exon_number 2; exon_id "ENSMUSE00001403827.2"; level 2; protein_id "ENSMUSP00000150882.2"; transcript_support_level "5"; mgi_id "MGI:3030073"; tag "RNA_Seq_supported_partial"; tag "upstream_ATG"; tag "basic"; tag "Ensembl_canonical"; tag "GENCODE_Primary"; tag "appris_principal_1"; tag "CCDS"; ccdsid "CCDS50065.1"; havana_gene "OTTMUSG00000059243.1"; havana_transcript "OTTMUST00000145391.1";
chr17	HAVANA	exon	33418025	33421480	0	+	.	gene_id "ENSMUSG00000093884.3"; transcript_id "ENSMUST00000214406.2"; gene_type "protein_coding"; gene_name "Or10h1"; transcript_type "protein_coding"; transcript_name "Or10h1-203"; exon_number 2; exon_id "ENSMUSE00001403827.2"; level 2; protein_id "ENSMUSP00000150882.2"; transcript_support_level "5"; mgi_id "MGI:3030073"; tag "RNA_Seq_supported_partial"; tag "upstream_ATG"; tag "basic"; tag "Ensembl_canonical"; tag "GENCODE_Primary"; tag "appris_principal_1"; tag "CCDS"; ccdsid "CCDS50065.1"; havana_gene "OTTMUSG00000059243.1"; havana_transcript "OTTMUST00000145391.1";
chr17	HAVANA	start_codon	33418036	33418038	0	+	0	gene_id "ENSMUSG00000093884.3"; transcript_id "ENSMUST00000214406.2"; gene_type "protein_coding"; gene_name "Or10h1"; transcript_type "protein_coding"; transcript_name "Or10h1-203"; exon_number 2; exon_id "ENSMUSE00001403827.2"; level 2; protein_id "ENSMUSP00000150882.2"; transcript_support_level "5"; mgi_id "MGI:3030073"; tag "RNA_Seq_supported_partial"; tag "upstream_ATG"; tag "basic"; tag "Ensembl_canonical"; tag "GENCODE_Primary"; tag "appris_principal_1"; tag "CCDS"; ccdsid "CCDS50065.1"; havana_gene "OTTMUSG00000059243.1"; havana_transcript "OTTMUST00000145391.1";
chr17	ENSEMBL	start_codon	33418036	33418038	0	+	0	gene_id "ENSMUSG00000093884.3"; transcript_id "ENSMUST00000112165.4"; gene_type "protein_coding"; gene_name "Or10h1"; transcript_type "protein_coding"; transcript_name "Or10h1-201"; exon_number 1; exon_id "ENSMUSE00001062564.2"; level 3; protein_id "ENSMUSP00000129451.2"; transcript_support_level "NA"; mgi_id "MGI:3030073"; tag "basic"; tag "appris_principal_1"; tag "CCDS"; ccdsid "CCDS50065.1"; havana_gene "OTTMUSG00000059243.1";
chr17	HAVANA	CDS	33418036	33418980	0	+	0	gene_id "ENSMUSG00000093884.3"; transcript_id "ENSMUST00000214406.2"; gene_type "protein_coding"; gene_name "Or10h1"; transcript_type "protein_coding"; transcript_name "Or10h1-203"; exon_number 2; exon_id "ENSMUSE00001403827.2"; level 2; protein_id "ENSMUSP00000150882.2"; transcript_support_level "5"; mgi_id "MGI:3030073"; tag "RNA_Seq_supported_partial"; tag "upstream_ATG"; tag "basic"; tag "Ensembl_canonical"; tag "GENCODE_Primary"; tag "appris_principal_1"; tag "CCDS"; ccdsid "CCDS50065.1"; havana_gene "OTTMUSG00000059243.1"; havana_transcript "OTTMUST00000145391.1";
chr17	ENSEMBL	CDS	33418036	33418980	0	+	0	gene_id "ENSMUSG00000093884.3"; transcript_id "ENSMUST00000112165.4"; gene_type "protein_coding"; gene_name "Or10h1"; transcript_type "protein_coding"; transcript_name "Or10h1-201"; exon_number 1; exon_id "ENSMUSE00001062564.2"; level 3; protein_id "ENSMUSP00000129451.2"; transcript_support_level "NA"; mgi_id "MGI:3030073"; tag "basic"; tag "appris_principal_1"; tag "CCDS"; ccdsid "CCDS50065.1"; havana_gene "OTTMUSG00000059243.1";
chr17	ENSEMBL	transcript	33418036	33418983	0	+	.	gene_id "ENSMUSG00000093884.3"; transcript_id "ENSMUST00000112165.4"; gene_type "protein_coding"; gene_name "Or10h1"; transcript_type "protein_coding"; transcript_name "Or10h1-201"; level 3; protein_id "ENSMUSP00000129451.2"; transcript_support_level "NA"; mgi_id "MGI:3030073"; tag "basic"; tag "appris_principal_1"; tag "CCDS"; ccdsid "CCDS50065.1"; havana_gene "OTTMUSG00000059243.1";
chr17	ENSEMBL	exon	33418036	33418983	0	+	.	gene_id "ENSMUSG00000093884.3"; transcript_id "ENSMUST00000112165.4"; gene_type "protein_coding"; gene_name "Or10h1"; transcript_type "protein_coding"; transcript_name "Or10h1-201"; exon_number 1; exon_id "ENSMUSE00001062564.2"; level 3; protein_id "ENSMUSP00000129451.2"; transcript_support_level "NA"; mgi_id "MGI:3030073"; tag "basic"; tag "appris_principal_1"; tag "CCDS"; ccdsid "CCDS50065.1"; havana_gene "OTTMUSG00000059243.1";
chr17	HAVANA	CDS	33418108	33418980	0	+	0	gene_id "ENSMUSG00000093884.3"; transcript_id "ENSMUST00000213731.2"; gene_type "protein_coding"; gene_name "Or10h1"; transcript_type "protein_coding"; transcript_name "Or10h1-202"; exon_number 2; exon_id "ENSMUSE00001401603.2"; level 2; protein_id "ENSMUSP00000154277.2"; transcript_support_level "5"; mgi_id "MGI:3030073"; tag "RNA_Seq_supported_partial"; tag "basic"; havana_gene "OTTMUSG00000059243.1"; havana_transcript "OTTMUST00000155979.1";
chr17	HAVANA	exon	33418108	33421480	0	+	.	gene_id "ENSMUSG00000093884.3"; transcript_id "ENSMUST00000213731.2"; gene_type "protein_coding"; gene_name "Or10h1"; transcript_type "protein_coding"; transcript_name "Or10h1-202"; exon_number 2; exon_id "ENSMUSE00001401603.2"; level 2; protein_id "ENSMUSP00000154277.2"; transcript_support_level "5"; mgi_id "MGI:3030073"; tag "RNA_Seq_supported_partial"; tag "basic"; havana_gene "OTTMUSG00000059243.1"; havana_transcript "OTTMUST00000155979.1";
chr17	HAVANA	stop_codon	33418981	33418983	0	+	0	gene_id "ENSMUSG00000093884.3"; transcript_id "ENSMUST00000214406.2"; gene_type "protein_coding"; gene_name "Or10h1"; transcript_type "protein_coding"; transcript_name "Or10h1-203"; exon_number 2; exon_id "ENSMUSE00001403827.2"; level 2; protein_id "ENSMUSP00000150882.2"; transcript_support_level "5"; mgi_id "MGI:3030073"; tag "RNA_Seq_supported_partial"; tag "upstream_ATG"; tag "basic"; tag "Ensembl_canonical"; tag "GENCODE_Primary"; tag "appris_principal_1"; tag "CCDS"; ccdsid "CCDS50065.1"; havana_gene "OTTMUSG00000059243.1"; havana_transcript "OTTMUST00000145391.1";
chr17	HAVANA	stop_codon	33418981	33418983	0	+	0	gene_id "ENSMUSG00000093884.3"; transcript_id "ENSMUST00000213731.2"; gene_type "protein_coding"; gene_name "Or10h1"; transcript_type "protein_coding"; transcript_name "Or10h1-202"; exon_number 2; exon_id "ENSMUSE00001401603.2"; level 2; protein_id "ENSMUSP00000154277.2"; transcript_support_level "5"; mgi_id "MGI:3030073"; tag "RNA_Seq_supported_partial"; tag "basic"; havana_gene "OTTMUSG00000059243.1"; havana_transcript "OTTMUST00000155979.1";
chr17	ENSEMBL	stop_codon	33418981	33418983	0	+	0	gene_id "ENSMUSG00000093884.3"; transcript_id "ENSMUST00000112165.4"; gene_type "protein_coding"; gene_name "Or10h1"; transcript_type "protein_coding"; transcript_name "Or10h1-201"; exon_number 1; exon_id "ENSMUSE00001062564.2"; level 3; protein_id "ENSMUSP00000129451.2"; transcript_support_level "NA"; mgi_id "MGI:3030073"; tag "basic"; tag "appris_principal_1"; tag "CCDS"; ccdsid "CCDS50065.1"; havana_gene "OTTMUSG00000059243.1";
chr17	ENSEMBL	UTR	33418981	33418983	0	+	.	gene_id "ENSMUSG00000093884.3"; transcript_id "ENSMUST00000112165.4"; gene_type "protein_coding"; gene_name "Or10h1"; transcript_type "protein_coding"; transcript_name "Or10h1-201"; exon_number 1; exon_id "ENSMUSE00001062564.2"; level 3; protein_id "ENSMUSP00000129451.2"; transcript_support_level "NA"; mgi_id "MGI:3030073"; tag "basic"; tag "appris_principal_1"; tag "CCDS"; ccdsid "CCDS50065.1"; havana_gene "OTTMUSG00000059243.1";
chr17	HAVANA	UTR	33418981	33421480	0	+	.	gene_id "ENSMUSG00000093884.3"; transcript_id "ENSMUST00000214406.2"; gene_type "protein_coding"; gene_name "Or10h1"; transcript_type "protein_coding"; transcript_name "Or10h1-203"; exon_number 2; exon_id "ENSMUSE00001403827.2"; level 2; protein_id "ENSMUSP00000150882.2"; transcript_support_level "5"; mgi_id "MGI:3030073"; tag "RNA_Seq_supported_partial"; tag "upstream_ATG"; tag "basic"; tag "Ensembl_canonical"; tag "GENCODE_Primary"; tag "appris_principal_1"; tag "CCDS"; ccdsid "CCDS50065.1"; havana_gene "OTTMUSG00000059243.1"; havana_transcript "OTTMUST00000145391.1";
chr17	HAVANA	UTR	33418981	33421480	0	+	.	gene_id "ENSMUSG00000093884.3"; transcript_id "ENSMUST00000213731.2"; gene_type "protein_coding"; gene_name "Or10h1"; transcript_type "protein_coding"; transcript_name "Or10h1-202"; exon_number 2; exon_id "ENSMUSE00001401603.2"; level 2; protein_id "ENSMUSP00000154277.2"; transcript_support_level "5"; mgi_id "MGI:3030073"; tag "RNA_Seq_supported_partial"; tag "basic"; havana_gene "OTTMUSG00000059243.1"; havana_transcript "OTTMUST00000155979.1";
chr17	HAVANA	exon	33483650	33483742	0	+	.	gene_id "ENSMUSG00000054666.8"; transcript_id "ENSMUST00000215466.2"; gene_type "protein_coding"; gene_name "Or10h28"; transcript_type "protein_coding_CDS_not_defined"; transcript_name "Or10h28-202"; exon_number 1; exon_id "ENSMUSE00001394002.2"; level 2; transcript_support_level "5"; mgi_id "MGI:1335096"; tag "RNA_Seq_supported_partial"; havana_gene "OTTMUSG00000059245.1"; havana_transcript "OTTMUST00000155980.1";
chr17	HAVANA	exon	33483650	33483742	0	+	.	gene_id "ENSMUSG00000054666.8"; transcript_id "ENSMUST00000217023.3"; gene_type "protein_coding"; gene_name "Or10h28"; transcript_type "protein_coding"; transcript_name "Or10h28-203"; exon_number 1; exon_id "ENSMUSE00001394002.2"; level 2; protein_id "ENSMUSP00000150323.2"; transcript_support_level "5"; mgi_id "MGI:1335096"; tag "RNA_Seq_supported_partial"; tag "basic"; tag "Ensembl_canonical"; tag "GENCODE_Primary"; tag "appris_principal_1"; tag "CCDS"; ccdsid "CCDS37563.1"; havana_gene "OTTMUSG00000059245.1"; havana_transcript "OTTMUST00000145393.1";
chr17	HAVANA	UTR	33483650	33483742	0	+	.	gene_id "ENSMUSG00000054666.8"; transcript_id "ENSMUST00000217023.3"; gene_type "protein_coding"; gene_name "Or10h28"; transcript_type "protein_coding"; transcript_name "Or10h28-203"; exon_number 1; exon_id "ENSMUSE00001394002.2"; level 2; protein_id "ENSMUSP00000150323.2"; transcript_support_level "5"; mgi_id "MGI:1335096"; tag "RNA_Seq_supported_partial"; tag "basic"; tag "Ensembl_canonical"; tag "GENCODE_Primary"; tag "appris_principal_1"; tag "CCDS"; ccdsid "CCDS37563.1"; havana_gene "OTTMUSG00000059245.1"; havana_transcript "OTTMUST00000145393.1";
chr17	HAVANA	transcript	33483650	33492088	0	+	.	gene_id "ENSMUSG00000054666.8"; transcript_id "ENSMUST00000215466.2"; gene_type "protein_coding"; gene_name "Or10h28"; transcript_type "protein_coding_CDS_not_defined"; transcript_name "Or10h28-202"; level 2; transcript_support_level "5"; mgi_id "MGI:1335096"; tag "RNA_Seq_supported_partial"; havana_gene "OTTMUSG00000059245.1"; havana_transcript "OTTMUST00000155980.1";
chr17	HAVANA	gene	33483650	33494618	0	+	.	gene_id "ENSMUSG00000054666.8"; gene_type "protein_coding"; gene_name "Or10h28"; level 2; mgi_id "MGI:1335096"; havana_gene "OTTMUSG00000059245.1";
chr17	HAVANA	transcript	33483650	33494618	0	+	.	gene_id "ENSMUSG00000054666.8"; transcript_id "ENSMUST00000217023.3"; gene_type "protein_coding"; gene_name "Or10h28"; transcript_type "protein_coding"; transcript_name "Or10h28-203"; level 2; protein_id "ENSMUSP00000150323.2"; transcript_support_level "5"; mgi_id "MGI:1335096"; tag "RNA_Seq_supported_partial"; tag "basic"; tag "Ensembl_canonical"; tag "GENCODE_Primary"; tag "appris_principal_1"; tag "CCDS"; ccdsid "CCDS37563.1"; havana_gene "OTTMUSG00000059245.1"; havana_transcript "OTTMUST00000145393.1";
chr17	HAVANA	UTR	33487689	33487699	0	+	.	gene_id "ENSMUSG00000054666.8"; transcript_id "ENSMUST00000217023.3"; gene_type "protein_coding"; gene_name "Or10h28"; transcript_type "protein_coding"; transcript_name "Or10h28-203"; exon_number 2; exon_id "ENSMUSE00001400777.3"; level 2; protein_id "ENSMUSP00000150323.2"; transcript_support_level "5"; mgi_id "MGI:1335096"; tag "RNA_Seq_supported_partial"; tag "basic"; tag "Ensembl_canonical"; tag "GENCODE_Primary"; tag "appris_principal_1"; tag "CCDS"; ccdsid "CCDS37563.1"; havana_gene "OTTMUSG00000059245.1"; havana_transcript "OTTMUST00000145393.1";
chr17	HAVANA	exon	33487689	33494618	0	+	.	gene_id "ENSMUSG00000054666.8"; transcript_id "ENSMUST00000217023.3"; gene_type "protein_coding"; gene_name "Or10h28"; transcript_type "protein_coding"; transcript_name "Or10h28-203"; exon_number 2; exon_id "ENSMUSE00001400777.3"; level 2; protein_id "ENSMUSP00000150323.2"; transcript_support_level "5"; mgi_id "MGI:1335096"; tag "RNA_Seq_supported_partial"; tag "basic"; tag "Ensembl_canonical"; tag "GENCODE_Primary"; tag "appris_principal_1"; tag "CCDS"; ccdsid "CCDS37563.1"; havana_gene "OTTMUSG00000059245.1"; havana_transcript "OTTMUST00000145393.1";
chr17	ENSEMBL	UTR	33487696	33487699	0	+	.	gene_id "ENSMUSG00000054666.8"; transcript_id "ENSMUST00000067840.7"; gene_type "protein_coding"; gene_name "Or10h28"; transcript_type "protein_coding"; transcript_name "Or10h28-201"; exon_number 1; exon_id "ENSMUSE00000435794.7"; level 3; protein_id "ENSMUSP00000067207.5"; transcript_support_level "NA"; mgi_id "MGI:1335096"; tag "basic"; tag "appris_principal_1"; tag "CCDS"; ccdsid "CCDS37563.1"; havana_gene "OTTMUSG00000059245.1";
chr17	ENSEMBL	transcript	33487696	33488650	0	+	.	gene_id "ENSMUSG00000054666.8"; transcript_id "ENSMUST00000067840.7"; gene_type "protein_coding"; gene_name "Or10h28"; transcript_type "protein_coding"; transcript_name "Or10h28-201"; level 3; protein_id "ENSMUSP00000067207.5"; transcript_support_level "NA"; mgi_id "MGI:1335096"; tag "basic"; tag "appris_principal_1"; tag "CCDS"; ccdsid "CCDS37563.1"; havana_gene "OTTMUSG00000059245.1";
chr17	ENSEMBL	exon	33487696	33488650	0	+	.	gene_id "ENSMUSG00000054666.8"; transcript_id "ENSMUST00000067840.7"; gene_type "protein_coding"; gene_name "Or10h28"; transcript_type "protein_coding"; transcript_name "Or10h28-201"; exon_number 1; exon_id "ENSMUSE00000435794.7"; level 3; protein_id "ENSMUSP00000067207.5"; transcript_support_level "NA"; mgi_id "MGI:1335096"; tag "basic"; tag "appris_principal_1"; tag "CCDS"; ccdsid "CCDS37563.1"; havana_gene "OTTMUSG00000059245.1";
chr17	HAVANA	start_codon	33487700	33487702	0	+	0	gene_id "ENSMUSG00000054666.8"; transcript_id "ENSMUST00000217023.3"; gene_type "protein_coding"; gene_name "Or10h28"; transcript_type "protein_coding"; transcript_name "Or10h28-203"; exon_number 2; exon_id "ENSMUSE00001400777.3"; level 2; protein_id "ENSMUSP00000150323.2"; transcript_support_level "5"; mgi_id "MGI:1335096"; tag "RNA_Seq_supported_partial"; tag "basic"; tag "Ensembl_canonical"; tag "GENCODE_Primary"; tag "appris_principal_1"; tag "CCDS"; ccdsid "CCDS37563.1"; havana_gene "OTTMUSG00000059245.1"; havana_transcript "OTTMUST00000145393.1";
chr17	ENSEMBL	start_codon	33487700	33487702	0	+	0	gene_id "ENSMUSG00000054666.8"; transcript_id "ENSMUST00000067840.7"; gene_type "protein_coding"; gene_name "Or10h28"; transcript_type "protein_coding"; transcript_name "Or10h28-201"; exon_number 1; exon_id "ENSMUSE00000435794.7"; level 3; protein_id "ENSMUSP00000067207.5"; transcript_support_level "NA"; mgi_id "MGI:1335096"; tag "basic"; tag "appris_principal_1"; tag "CCDS"; ccdsid "CCDS37563.1"; havana_gene "OTTMUSG00000059245.1";
chr17	HAVANA	CDS	33487700	33488647	0	+	0	gene_id "ENSMUSG00000054666.8"; transcript_id "ENSMUST00000217023.3"; gene_type "protein_coding"; gene_name "Or10h28"; transcript_type "protein_coding"; transcript_name "Or10h28-203"; exon_number 2; exon_id "ENSMUSE00001400777.3"; level 2; protein_id "ENSMUSP00000150323.2"; transcript_support_level "5"; mgi_id "MGI:1335096"; tag "RNA_Seq_supported_partial"; tag "basic"; tag "Ensembl_canonical"; tag "GENCODE_Primary"; tag "appris_principal_1"; tag "CCDS"; ccdsid "CCDS37563.1"; havana_gene "OTTMUSG00000059245.1"; havana_transcript "OTTMUST00000145393.1";
chr17	ENSEMBL	CDS	33487700	33488647	0	+	0	gene_id "ENSMUSG00000054666.8"; transcript_id "ENSMUST00000067840.7"; gene_type "protein_coding"; gene_name "Or10h28"; transcript_type "protein_coding"; transcript_name "Or10h28-201"; exon_number 1; exon_id "ENSMUSE00000435794.7"; level 3; protein_id "ENSMUSP00000067207.5"; transcript_support_level "NA"; mgi_id "MGI:1335096"; tag "basic"; tag "appris_principal_1"; tag "CCDS"; ccdsid "CCDS37563.1"; havana_gene "OTTMUSG00000059245.1";
chr17	HAVANA	exon	33487755	33492088	0	+	.	gene_id "ENSMUSG00000054666.8"; transcript_id "ENSMUST00000215466.2"; gene_type "protein_coding"; gene_name "Or10h28"; transcript_type "protein_coding_CDS_not_defined"; transcript_name "Or10h28-202"; exon_number 2; exon_id "ENSMUSE00001401242.2"; level 2; transcript_support_level "5"; mgi_id "MGI:1335096"; tag "RNA_Seq_supported_partial"; havana_gene "OTTMUSG00000059245.1"; havana_transcript "OTTMUST00000155980.1";
chr17	HAVANA	stop_codon	33488648	33488650	0	+	0	gene_id "ENSMUSG00000054666.8"; transcript_id "ENSMUST00000217023.3"; gene_type "protein_coding"; gene_name "Or10h28"; transcript_type "protein_coding"; transcript_name "Or10h28-203"; exon_number 2; exon_id "ENSMUSE00001400777.3"; level 2; protein_id "ENSMUSP00000150323.2"; transcript_support_level "5"; mgi_id "MGI:1335096"; tag "RNA_Seq_supported_partial"; tag "basic"; tag "Ensembl_canonical"; tag "GENCODE_Primary"; tag "appris_principal_1"; tag "CCDS"; ccdsid "CCDS37563.1"; havana_gene "OTTMUSG00000059245.1"; havana_transcript "OTTMUST00000145393.1";
chr17	ENSEMBL	stop_codon	33488648	33488650	0	+	0	gene_id "ENSMUSG00000054666.8"; transcript_id "ENSMUST00000067840.7"; gene_type "protein_coding"; gene_name "Or10h28"; transcript_type "protein_coding"; transcript_name "Or10h28-201"; exon_number 1; exon_id "ENSMUSE00000435794.7"; level 3; protein_id "ENSMUSP00000067207.5"; transcript_support_level "NA"; mgi_id "MGI:1335096"; tag "basic"; tag "appris_principal_1"; tag "CCDS"; ccdsid "CCDS37563.1"; havana_gene "OTTMUSG00000059245.1";
chr17	ENSEMBL	UTR	33488648	33488650	0	+	.	gene_id "ENSMUSG00000054666.8"; transcript_id "ENSMUST00000067840.7"; gene_type "protein_coding"; gene_name "Or10h28"; transcript_type "protein_coding"; transcript_name "Or10h28-201"; exon_number 1; exon_id "ENSMUSE00000435794.7"; level 3; protein_id "ENSMUSP00000067207.5"; transcript_support_level "NA"; mgi_id "MGI:1335096"; tag "basic"; tag "appris_principal_1"; tag "CCDS"; ccdsid "CCDS37563.1"; havana_gene "OTTMUSG00000059245.1";
chr17	HAVANA	UTR	33488648	33494618	0	+	.	gene_id "ENSMUSG00000054666.8"; transcript_id "ENSMUST00000217023.3"; gene_type "protein_coding"; gene_name "Or10h28"; transcript_type "protein_coding"; transcript_name "Or10h28-203"; exon_number 2; exon_id "ENSMUSE00001400777.3"; level 2; protein_id "ENSMUSP00000150323.2"; transcript_support_level "5"; mgi_id "MGI:1335096"; tag "RNA_Seq_supported_partial"; tag "basic"; tag "Ensembl_canonical"; tag "GENCODE_Primary"; tag "appris_principal_1"; tag "CCDS"; ccdsid "CCDS37563.1"; havana_gene "OTTMUSG00000059245.1"; havana_transcript "OTTMUST00000145393.1";
chr17	HAVANA	UTR	33508518	33508622	0	+	.	gene_id "ENSMUSG00000096910.3"; transcript_id "ENSMUST00000099414.5"; gene_type "protein_coding"; gene_name "Zfp955b"; transcript_type "protein_coding"; transcript_name "Zfp955b-201"; exon_number 1; exon_id "ENSMUSE00000989049.3"; level 2; protein_id "ENSMUSP00000097011.4"; transcript_support_level "1"; mgi_id "MGI:4834573"; tag "basic"; tag "Ensembl_canonical"; tag "GENCODE_Primary"; tag "appris_principal_1"; tag "CCDS"; ccdsid "CCDS50067.1"; havana_gene "OTTMUSG00000073110.1"; havana_transcript "OTTMUST00000176991.1";
chr17	HAVANA	exon	33508518	33508643	0	+	.	gene_id "ENSMUSG00000096910.3"; transcript_id "ENSMUST00000099414.5"; gene_type "protein_coding"; gene_name "Zfp955b"; transcript_type "protein_coding"; transcript_name "Zfp955b-201"; exon_number 1; exon_id "ENSMUSE00000989049.3"; level 2; protein_id "ENSMUSP00000097011.4"; transcript_support_level "1"; mgi_id "MGI:4834573"; tag "basic"; tag "Ensembl_canonical"; tag "GENCODE_Primary"; tag "appris_principal_1"; tag "CCDS"; ccdsid "CCDS50067.1"; havana_gene "OTTMUSG00000073110.1"; havana_transcript "OTTMUST00000176991.1";
chr17	HAVANA	gene	33508518	33526215	0	+	.	gene_id "ENSMUSG00000096910.3"; gene_type "protein_coding"; gene_name "Zfp955b"; level 2; mgi_id "MGI:4834573"; havana_gene "OTTMUSG00000073110.1";
chr17	HAVANA	transcript	33508518	33526215	0	+	.	gene_id "ENSMUSG00000096910.3"; transcript_id "ENSMUST00000099414.5"; gene_type "protein_coding"; gene_name "Zfp955b"; transcript_type "protein_coding"; transcript_name "Zfp955b-201"; level 2; protein_id "ENSMUSP00000097011.4"; transcript_support_level "1"; mgi_id "MGI:4834573"; tag "basic"; tag "Ensembl_canonical"; tag "GENCODE_Primary"; tag "appris_principal_1"; tag "CCDS"; ccdsid "CCDS50067.1"; havana_gene "OTTMUSG00000073110.1"; havana_transcript "OTTMUST00000176991.1";
chr17	HAVANA	start_codon	33508623	33508625	0	+	0	gene_id "ENSMUSG00000096910.3"; transcript_id "ENSMUST00000099414.5"; gene_type "protein_coding"; gene_name "Zfp955b"; transcript_type "protein_coding"; transcript_name "Zfp955b-201"; exon_number 1; exon_id "ENSMUSE00000989049.3"; level 2; protein_id "ENSMUSP00000097011.4"; transcript_support_level "1"; mgi_id "MGI:4834573"; tag "basic"; tag "Ensembl_canonical"; tag "GENCODE_Primary"; tag "appris_principal_1"; tag "CCDS"; ccdsid "CCDS50067.1"; havana_gene "OTTMUSG00000073110.1"; havana_transcript "OTTMUST00000176991.1";
chr17	HAVANA	CDS	33508623	33508643	0	+	0	gene_id "ENSMUSG00000096910.3"; transcript_id "ENSMUST00000099414.5"; gene_type "protein_coding"; gene_name "Zfp955b"; transcript_type "protein_coding"; transcript_name "Zfp955b-201"; exon_number 1; exon_id "ENSMUSE00000989049.3"; level 2; protein_id "ENSMUSP00000097011.4"; transcript_support_level "1"; mgi_id "MGI:4834573"; tag "basic"; tag "Ensembl_canonical"; tag "GENCODE_Primary"; tag "appris_principal_1"; tag "CCDS"; ccdsid "CCDS50067.1"; havana_gene "OTTMUSG00000073110.1"; havana_transcript "OTTMUST00000176991.1";
chr17	HAVANA	exon	33519555	33519681	0	+	.	gene_id "ENSMUSG00000096910.3"; transcript_id "ENSMUST00000099414.5"; gene_type "protein_coding"; gene_name "Zfp955b"; transcript_type "protein_coding"; transcript_name "Zfp955b-201"; exon_number 2; exon_id "ENSMUSE00000984509.2"; level 2; protein_id "ENSMUSP00000097011.4"; transcript_support_level "1"; mgi_id "MGI:4834573"; tag "basic"; tag "Ensembl_canonical"; tag "GENCODE_Primary"; tag "appris_principal_1"; tag "CCDS"; ccdsid "CCDS50067.1"; havana_gene "OTTMUSG00000073110.1"; havana_transcript "OTTMUST00000176991.1";
chr17	HAVANA	CDS	33519555	33519681	0	+	0	gene_id "ENSMUSG00000096910.3"; transcript_id "ENSMUST00000099414.5"; gene_type "protein_coding"; gene_name "Zfp955b"; transcript_type "protein_coding"; transcript_name "Zfp955b-201"; exon_number 2; exon_id "ENSMUSE00000984509.2"; level 2; protein_id "ENSMUSP00000097011.4"; transcript_support_level "1"; mgi_id "MGI:4834573"; tag "basic"; tag "Ensembl_canonical"; tag "GENCODE_Primary"; tag "appris_principal_1"; tag "CCDS"; ccdsid "CCDS50067.1"; havana_gene "OTTMUSG00000073110.1"; havana_transcript "OTTMUST00000176991.1";
chr17	HAVANA	exon	33519919	33519976	0	+	.	gene_id "ENSMUSG00000096910.3"; transcript_id "ENSMUST00000099414.5"; gene_type "protein_coding"; gene_name "Zfp955b"; transcript_type "protein_coding"; transcript_name "Zfp955b-201"; exon_number 3; exon_id "ENSMUSE00001070351.2"; level 2; protein_id "ENSMUSP00000097011.4"; transcript_support_level "1"; mgi_id "MGI:4834573"; tag "basic"; tag "Ensembl_canonical"; tag "GENCODE_Primary"; tag "appris_principal_1"; tag "CCDS"; ccdsid "CCDS50067.1"; havana_gene "OTTMUSG00000073110.1"; havana_transcript "OTTMUST00000176991.1";
chr17	HAVANA	CDS	33519919	33519976	0	+	2	gene_id "ENSMUSG00000096910.3"; transcript_id "ENSMUST00000099414.5"; gene_type "protein_coding"; gene_name "Zfp955b"; transcript_type "protein_coding"; transcript_name "Zfp955b-201"; exon_number 3; exon_id "ENSMUSE00001070351.2"; level 2; protein_id "ENSMUSP00000097011.4"; transcript_support_level "1"; mgi_id "MGI:4834573"; tag "basic"; tag "Ensembl_canonical"; tag "GENCODE_Primary"; tag "appris_principal_1"; tag "CCDS"; ccdsid "CCDS50067.1"; havana_gene "OTTMUSG00000073110.1"; havana_transcript "OTTMUST00000176991.1";
chr17	HAVANA	CDS	33520739	33522167	0	+	1	gene_id "ENSMUSG00000096910.3"; transcript_id "ENSMUST00000099414.5"; gene_type "protein_coding"; gene_name "Zfp955b"; transcript_type "protein_coding"; transcript_name "Zfp955b-201"; exon_number 4; exon_id "ENSMUSE00001003288.3"; level 2; protein_id "ENSMUSP00000097011.4"; transcript_support_level "1"; mgi_id "MGI:4834573"; tag "basic"; tag "Ensembl_canonical"; tag "GENCODE_Primary"; tag "appris_principal_1"; tag "CCDS"; ccdsid "CCDS50067.1"; havana_gene "OTTMUSG00000073110.1"; havana_transcript "OTTMUST00000176991.1";
chr17	HAVANA	exon	33520739	33526215	0	+	.	gene_id "ENSMUSG00000096910.3"; transcript_id "ENSMUST00000099414.5"; gene_type "protein_coding"; gene_name "Zfp955b"; transcript_type "protein_coding"; transcript_name "Zfp955b-201"; exon_number 4; exon_id "ENSMUSE00001003288.3"; level 2; protein_id "ENSMUSP00000097011.4"; transcript_support_level "1"; mgi_id "MGI:4834573"; tag "basic"; tag "Ensembl_canonical"; tag "GENCODE_Primary"; tag "appris_principal_1"; tag "CCDS"; ccdsid "CCDS50067.1"; havana_gene "OTTMUSG00000073110.1"; havana_transcript "OTTMUST00000176991.1";
chr17	HAVANA	exon	33521335	33521490	0	+	.	gene_id "ENSMUSG00000096910.3"; transcript_id "ENSMUST00000234813.2"; gene_type "protein_coding"; gene_name "Zfp955b"; transcript_type "protein_coding_CDS_not_defined"; transcript_name "Zfp955b-202"; exon_number 1; exon_id "ENSMUSE00001454153.2"; level 2; mgi_id "MGI:4834573"; havana_gene "OTTMUSG00000073110.1"; havana_transcript "OTTMUST00000176993.1";
chr17	HAVANA	transcript	33521335	33523141	0	+	.	gene_id "ENSMUSG00000096910.3"; transcript_id "ENSMUST00000234813.2"; gene_type "protein_coding"; gene_name "Zfp955b"; transcript_type "protein_coding_CDS_not_defined"; transcript_name "Zfp955b-202"; level 2; mgi_id "MGI:4834573"; havana_gene "OTTMUSG00000073110.1"; havana_transcript "OTTMUST00000176993.1";
chr17	HAVANA	stop_codon	33522168	33522170	0	+	0	gene_id "ENSMUSG00000096910.3"; transcript_id "ENSMUST00000099414.5"; gene_type "protein_coding"; gene_name "Zfp955b"; transcript_type "protein_coding"; transcript_name "Zfp955b-201"; exon_number 4; exon_id "ENSMUSE00001003288.3"; level 2; protein_id "ENSMUSP00000097011.4"; transcript_support_level "1"; mgi_id "MGI:4834573"; tag "basic"; tag "Ensembl_canonical"; tag "GENCODE_Primary"; tag "appris_principal_1"; tag "CCDS"; ccdsid "CCDS50067.1"; havana_gene "OTTMUSG00000073110.1"; havana_transcript "OTTMUST00000176991.1";
chr17	HAVANA	UTR	33522168	33526215	0	+	.	gene_id "ENSMUSG00000096910.3"; transcript_id "ENSMUST00000099414.5"; gene_type "protein_coding"; gene_name "Zfp955b"; transcript_type "protein_coding"; transcript_name "Zfp955b-201"; exon_number 4; exon_id "ENSMUSE00001003288.3"; level 2; protein_id "ENSMUSP00000097011.4"; transcript_support_level "1"; mgi_id "MGI:4834573"; tag "basic"; tag "Ensembl_canonical"; tag "GENCODE_Primary"; tag "appris_principal_1"; tag "CCDS"; ccdsid "CCDS50067.1"; havana_gene "OTTMUSG00000073110.1"; havana_transcript "OTTMUST00000176991.1";
chr17	HAVANA	exon	33522968	33523141	0	+	.	gene_id "ENSMUSG00000096910.3"; transcript_id "ENSMUST00000234813.2"; gene_type "protein_coding"; gene_name "Zfp955b"; transcript_type "protein_coding_CDS_not_defined"; transcript_name "Zfp955b-202"; exon_number 2; exon_id "ENSMUSE00001451514.2"; level 2; mgi_id "MGI:4834573"; havana_gene "OTTMUSG00000073110.1"; havana_transcript "OTTMUST00000176993.1";
chr17	HAVANA	exon	33613357	33613689	0	+	.	gene_id "ENSMUSG00000130003.1"; transcript_id "ENSMUST00000297591.1"; gene_type "lncRNA"; gene_name "ENSMUSG00000130003"; transcript_type "lncRNA"; transcript_name "ENSMUST00000297591"; exon_number 1; exon_id "ENSMUSE00001588320.1"; level 2; tag "basic"; tag "TAGENE";
chr17	HAVANA	exon	33613357	33613689	0	+	.	gene_id "ENSMUSG00000130003.1"; transcript_id "ENSMUST00000297590.1"; gene_type "lncRNA"; gene_name "ENSMUSG00000130003"; transcript_type "lncRNA"; transcript_name "ENSMUST00000297590"; exon_number 1; exon_id "ENSMUSE00001588320.1"; level 2; tag "basic"; tag "Ensembl_canonical"; tag "GENCODE_Primary"; tag "TAGENE";
chr17	ENSEMBL_gcm37	exon	33613357	33613689	0.681193119699743	+	.	gene_id "ENSMUSG00000130003.1"; transcript_id "ENSMUSG00000130003.1_tx_1"; exon_id "chr17_33613357_33613689_+"; exonnum "1"; txlen "1586";
chr17	ENSEMBL_gcm37	exon	33613357	33613689	0.0826483467557207	+	.	gene_id "ENSMUSG00000130003.1"; transcript_id "ENSMUSG00000130003.1_tx_2"; exon_id "chr17_33613357_33613689_+"; exonnum "1"; txlen "516";
chr17	ENSEMBL_gcm37	exon	33613357	33613689	0.059293254570185	+	.	gene_id "ENSMUSG00000130003.1"; transcript_id "ENSMUSG00000130003.1_tx_3"; exon_id "chr17_33613357_33613689_+"; exonnum "1"; txlen "1742";
chr17	ENSEMBL_gcm37	exon	33613357	33613689	0.0287409199498049	+	.	gene_id "ENSMUSG00000130003.1"; transcript_id "ENSMUSG00000130003.1_tx_5"; exon_id "chr17_33613357_33613689_+"; exonnum "1"; txlen "1655";
chr17	HAVANA	transcript	33613357	33623620	0	+	.	gene_id "ENSMUSG00000130003.1"; transcript_id "ENSMUST00000297591.1"; gene_type "lncRNA"; gene_name "ENSMUSG00000130003"; transcript_type "lncRNA"; transcript_name "ENSMUST00000297591"; level 2; tag "basic"; tag "TAGENE";
chr17	HAVANA	gene	33613357	33623622	0	+	.	gene_id "ENSMUSG00000130003.1"; gene_type "lncRNA"; gene_name "ENSMUSG00000130003"; level 2;
chr17	HAVANA	transcript	33613357	33623622	0	+	.	gene_id "ENSMUSG00000130003.1"; transcript_id "ENSMUST00000297590.1"; gene_type "lncRNA"; gene_name "ENSMUSG00000130003"; transcript_type "lncRNA"; transcript_name "ENSMUST00000297590"; level 2; tag "basic"; tag "Ensembl_canonical"; tag "GENCODE_Primary"; tag "TAGENE";
chr17	HAVANA	exon	33622464	33622638	0	+	.	gene_id "ENSMUSG00000130003.1"; transcript_id "ENSMUST00000297591.1"; gene_type "lncRNA"; gene_name "ENSMUSG00000130003"; transcript_type "lncRNA"; transcript_name "ENSMUST00000297591"; exon_number 2; exon_id "ENSMUSE00001588318.1"; level 2; tag "basic"; tag "TAGENE";
chr17	ENSEMBL_gcm37	exon	33622464	33622638	0.681193119699743	+	.	gene_id "ENSMUSG00000130003.1"; transcript_id "ENSMUSG00000130003.1_tx_1"; exon_id "chr17_33622464_33622638_+"; exonnum "2"; txlen "1586";
chr17	ENSEMBL_gcm37	exon	33622464	33622638	0.059293254570185	+	.	gene_id "ENSMUSG00000130003.1"; transcript_id "ENSMUSG00000130003.1_tx_3"; exon_id "chr17_33622464_33622638_+"; exonnum "2"; txlen "1742";
chr17	ENSEMBL_gcm37	exon	33622464	33622638	0.0287409199498049	+	.	gene_id "ENSMUSG00000130003.1"; transcript_id "ENSMUSG00000130003.1_tx_5"; exon_id "chr17_33622464_33622638_+"; exonnum "2"; txlen "1655";
chr17	HAVANA	exon	33622464	33623622	0	+	.	gene_id "ENSMUSG00000130003.1"; transcript_id "ENSMUST00000297590.1"; gene_type "lncRNA"; gene_name "ENSMUSG00000130003"; transcript_type "lncRNA"; transcript_name "ENSMUST00000297590"; exon_number 2; exon_id "ENSMUSE00001588317.1"; level 2; tag "basic"; tag "Ensembl_canonical"; tag "GENCODE_Primary"; tag "TAGENE";
chr17	sragcm37_mid	exon	33623257	33623412	0.059293254570185	+	.	gene_id "ENSMUSG00000130003.1"; transcript_id "ENSMUSG00000130003.1_tx_3"; exon_id "chr17_33623257_33623412_+"; exonnum "3"; txlen "1742";
chr17	HAVANA	exon	33623257	33623620	0	+	.	gene_id "ENSMUSG00000130003.1"; transcript_id "ENSMUST00000297591.1"; gene_type "lncRNA"; gene_name "ENSMUSG00000130003"; transcript_type "lncRNA"; transcript_name "ENSMUST00000297591"; exon_number 3; exon_id "ENSMUSE00001588319.1"; level 2; tag "basic"; tag "TAGENE";
chr17	sragcm37_mid	exon	33623479	33623547	0.0287409199498049	+	.	gene_id "ENSMUSG00000130003.1"; transcript_id "ENSMUSG00000130003.1_tx_5"; exon_id "chr17_33623479_33623547_+"; exonnum "3"; txlen "1655";
chr17	sragcm37_ss	exon	33624900	33625977	0.681193119699743	+	.	gene_id "ENSMUSG00000130003.1"; transcript_id "ENSMUSG00000130003.1_tx_1"; exon_id "chr17_33624900_33625977_+"; exonnum "3"; txlen "1586";
chr17	sragcm37_ss	exon	33624900	33625977	0.059293254570185	+	.	gene_id "ENSMUSG00000130003.1"; transcript_id "ENSMUSG00000130003.1_tx_3"; exon_id "chr17_33624900_33625977_+"; exonnum "4"; txlen "1742";
chr17	sragcm37_ss	exon	33624900	33625977	0.0287409199498049	+	.	gene_id "ENSMUSG00000130003.1"; transcript_id "ENSMUSG00000130003.1_tx_5"; exon_id "chr17_33624900_33625977_+"; exonnum "4"; txlen "1655";
chr17	sragcm37_ss	exon	33651861	33652043	0.0826483467557207	+	.	gene_id "ENSMUSG00000130003.1"; transcript_id "ENSMUSG00000130003.1_tx_2"; exon_id "chr17_33651861_33652043_+"; exonnum "2"; txlen "516";
chr17	HAVANA	UTR	33651870	33651941	0	+	.	gene_id "ENSMUSG00000092519.3"; transcript_id "ENSMUST00000174088.3"; gene_type "protein_coding"; gene_name "Actl9"; transcript_type "protein_coding"; transcript_name "Actl9-201"; exon_number 1; exon_id "ENSMUSE00000936939.3"; level 2; protein_id "ENSMUSP00000134564.2"; transcript_support_level "NA"; mgi_id "MGI:1916731"; tag "basic"; tag "Ensembl_canonical"; tag "GENCODE_Primary"; tag "appris_principal_1"; tag "CCDS"; ccdsid "CCDS57063.1"; havana_gene "OTTMUSG00000037199.1"; havana_transcript "OTTMUST00000095896.1";
chr17	HAVANA	gene	33651870	33653242	0	+	.	gene_id "ENSMUSG00000092519.3"; gene_type "protein_coding"; gene_name "Actl9"; level 2; mgi_id "MGI:1916731"; tag "retrogene"; havana_gene "OTTMUSG00000037199.1";
chr17	HAVANA	transcript	33651870	33653242	0	+	.	gene_id "ENSMUSG00000092519.3"; transcript_id "ENSMUST00000174088.3"; gene_type "protein_coding"; gene_name "Actl9"; transcript_type "protein_coding"; transcript_name "Actl9-201"; level 2; protein_id "ENSMUSP00000134564.2"; transcript_support_level "NA"; mgi_id "MGI:1916731"; tag "basic"; tag "Ensembl_canonical"; tag "GENCODE_Primary"; tag "appris_principal_1"; tag "CCDS"; ccdsid "CCDS57063.1"; havana_gene "OTTMUSG00000037199.1"; havana_transcript "OTTMUST00000095896.1";
chr17	HAVANA	exon	33651870	33653242	0	+	.	gene_id "ENSMUSG00000092519.3"; transcript_id "ENSMUST00000174088.3"; gene_type "protein_coding"; gene_name "Actl9"; transcript_type "protein_coding"; transcript_name "Actl9-201"; exon_number 1; exon_id "ENSMUSE00000936939.3"; level 2; protein_id "ENSMUSP00000134564.2"; transcript_support_level "NA"; mgi_id "MGI:1916731"; tag "basic"; tag "Ensembl_canonical"; tag "GENCODE_Primary"; tag "appris_principal_1"; tag "CCDS"; ccdsid "CCDS57063.1"; havana_gene "OTTMUSG00000037199.1"; havana_transcript "OTTMUST00000095896.1";
chr17	HAVANA	start_codon	33651942	33651944	0	+	0	gene_id "ENSMUSG00000092519.3"; transcript_id "ENSMUST00000174088.3"; gene_type "protein_coding"; gene_name "Actl9"; transcript_type "protein_coding"; transcript_name "Actl9-201"; exon_number 1; exon_id "ENSMUSE00000936939.3"; level 2; protein_id "ENSMUSP00000134564.2"; transcript_support_level "NA"; mgi_id "MGI:1916731"; tag "basic"; tag "Ensembl_canonical"; tag "GENCODE_Primary"; tag "appris_principal_1"; tag "CCDS"; ccdsid "CCDS57063.1"; havana_gene "OTTMUSG00000037199.1"; havana_transcript "OTTMUST00000095896.1";
chr17	HAVANA	CDS	33651942	33653186	0	+	0	gene_id "ENSMUSG00000092519.3"; transcript_id "ENSMUST00000174088.3"; gene_type "protein_coding"; gene_name "Actl9"; transcript_type "protein_coding"; transcript_name "Actl9-201"; exon_number 1; exon_id "ENSMUSE00000936939.3"; level 2; protein_id "ENSMUSP00000134564.2"; transcript_support_level "NA"; mgi_id "MGI:1916731"; tag "basic"; tag "Ensembl_canonical"; tag "GENCODE_Primary"; tag "appris_principal_1"; tag "CCDS"; ccdsid "CCDS57063.1"; havana_gene "OTTMUSG00000037199.1"; havana_transcript "OTTMUST00000095896.1";
chr17	HAVANA	stop_codon	33653187	33653189	0	+	0	gene_id "ENSMUSG00000092519.3"; transcript_id "ENSMUST00000174088.3"; gene_type "protein_coding"; gene_name "Actl9"; transcript_type "protein_coding"; transcript_name "Actl9-201"; exon_number 1; exon_id "ENSMUSE00000936939.3"; level 2; protein_id "ENSMUSP00000134564.2"; transcript_support_level "NA"; mgi_id "MGI:1916731"; tag "basic"; tag "Ensembl_canonical"; tag "GENCODE_Primary"; tag "appris_principal_1"; tag "CCDS"; ccdsid "CCDS57063.1"; havana_gene "OTTMUSG00000037199.1"; havana_transcript "OTTMUST00000095896.1";
chr17	HAVANA	UTR	33653187	33653242	0	+	.	gene_id "ENSMUSG00000092519.3"; transcript_id "ENSMUST00000174088.3"; gene_type "protein_coding"; gene_name "Actl9"; transcript_type "protein_coding"; transcript_name "Actl9-201"; exon_number 1; exon_id "ENSMUSE00000936939.3"; level 2; protein_id "ENSMUSP00000134564.2"; transcript_support_level "NA"; mgi_id "MGI:1916731"; tag "basic"; tag "Ensembl_canonical"; tag "GENCODE_Primary"; tag "appris_principal_1"; tag "CCDS"; ccdsid "CCDS57063.1"; havana_gene "OTTMUSG00000037199.1"; havana_transcript "OTTMUST00000095896.1";
chr17	HAVANA	exon	33743178	33743232	0	+	.	gene_id "ENSMUSG00000024299.18"; transcript_id "ENSMUST00000173931.8"; gene_type "protein_coding"; gene_name "Adamts10"; transcript_type "nonsense_mediated_decay"; transcript_name "Adamts10-207"; exon_number 1; exon_id "ENSMUSE00000928637.2"; level 2; protein_id "ENSMUSP00000133434.2"; transcript_support_level "2"; mgi_id "MGI:2449112"; havana_gene "OTTMUSG00000037200.1"; havana_transcript "OTTMUST00000095897.1";
chr17	HAVANA	UTR	33743178	33743232	0	+	.	gene_id "ENSMUSG00000024299.18"; transcript_id "ENSMUST00000173931.8"; gene_type "protein_coding"; gene_name "Adamts10"; transcript_type "nonsense_mediated_decay"; transcript_name "Adamts10-207"; exon_number 1; exon_id "ENSMUSE00000928637.2"; level 2; protein_id "ENSMUSP00000133434.2"; transcript_support_level "2"; mgi_id "MGI:2449112"; havana_gene "OTTMUSG00000037200.1"; havana_transcript "OTTMUST00000095897.1";
chr17	HAVANA	exon	33743178	33743232	0	+	.	gene_id "ENSMUSG00000024299.18"; transcript_id "ENSMUST00000087623.13"; gene_type "protein_coding"; gene_name "Adamts10"; transcript_type "protein_coding"; transcript_name "Adamts10-201"; exon_number 1; exon_id "ENSMUSE00000928637.2"; level 2; protein_id "ENSMUSP00000084905.7"; transcript_support_level "5"; mgi_id "MGI:2449112"; tag "not_organism_supported"; tag "basic"; tag "Ensembl_canonical"; tag "GENCODE_Primary"; tag "appris_principal_1"; tag "CCDS"; ccdsid "CCDS37566.1"; havana_gene "OTTMUSG00000037200.1"; havana_transcript "OTTMUST00000095898.1";
chr17	HAVANA	UTR	33743178	33743232	0	+	.	gene_id "ENSMUSG00000024299.18"; transcript_id "ENSMUST00000087623.13"; gene_type "protein_coding"; gene_name "Adamts10"; transcript_type "protein_coding"; transcript_name "Adamts10-201"; exon_number 1; exon_id "ENSMUSE00000928637.2"; level 2; protein_id "ENSMUSP00000084905.7"; transcript_support_level "5"; mgi_id "MGI:2449112"; tag "not_organism_supported"; tag "basic"; tag "Ensembl_canonical"; tag "GENCODE_Primary"; tag "appris_principal_1"; tag "CCDS"; ccdsid "CCDS37566.1"; havana_gene "OTTMUSG00000037200.1"; havana_transcript "OTTMUST00000095898.1";
chr17	HAVANA	transcript	33743178	33772742	0	+	.	gene_id "ENSMUSG00000024299.18"; transcript_id "ENSMUST00000173931.8"; gene_type "protein_coding"; gene_name "Adamts10"; transcript_type "nonsense_mediated_decay"; transcript_name "Adamts10-207"; level 2; protein_id "ENSMUSP00000133434.2"; transcript_support_level "2"; mgi_id "MGI:2449112"; havana_gene "OTTMUSG00000037200.1"; havana_transcript "OTTMUST00000095897.1";
chr17	HAVANA	transcript	33743178	33772742	0	+	.	gene_id "ENSMUSG00000024299.18"; transcript_id "ENSMUST00000087623.13"; gene_type "protein_coding"; gene_name "Adamts10"; transcript_type "protein_coding"; transcript_name "Adamts10-201"; level 2; protein_id "ENSMUSP00000084905.7"; transcript_support_level "5"; mgi_id "MGI:2449112"; tag "not_organism_supported"; tag "basic"; tag "Ensembl_canonical"; tag "GENCODE_Primary"; tag "appris_principal_1"; tag "CCDS"; ccdsid "CCDS37566.1"; havana_gene "OTTMUSG00000037200.1"; havana_transcript "OTTMUST00000095898.1";
chr17	HAVANA	gene	33743178	33772756	0	+	.	gene_id "ENSMUSG00000024299.18"; gene_type "protein_coding"; gene_name "Adamts10"; level 2; mgi_id "MGI:2449112"; havana_gene "OTTMUSG00000037200.1";
chr17	HAVANA	exon	33743183	33743232	0	+	.	gene_id "ENSMUSG00000024299.18"; transcript_id "ENSMUST00000173241.8"; gene_type "protein_coding"; gene_name "Adamts10"; transcript_type "nonsense_mediated_decay"; transcript_name "Adamts10-205"; exon_number 1; exon_id "ENSMUSE00000943833.2"; level 2; protein_id "ENSMUSP00000134298.2"; transcript_support_level "2"; mgi_id "MGI:2449112"; havana_gene "OTTMUSG00000037200.1"; havana_transcript "OTTMUST00000095899.1";
chr17	HAVANA	UTR	33743183	33743232	0	+	.	gene_id "ENSMUSG00000024299.18"; transcript_id "ENSMUST00000173241.8"; gene_type "protein_coding"; gene_name "Adamts10"; transcript_type "nonsense_mediated_decay"; transcript_name "Adamts10-205"; exon_number 1; exon_id "ENSMUSE00000943833.2"; level 2; protein_id "ENSMUSP00000134298.2"; transcript_support_level "2"; mgi_id "MGI:2449112"; havana_gene "OTTMUSG00000037200.1"; havana_transcript "OTTMUST00000095899.1";
chr17	HAVANA	transcript	33743183	33772741	0	+	.	gene_id "ENSMUSG00000024299.18"; transcript_id "ENSMUST00000173241.8"; gene_type "protein_coding"; gene_name "Adamts10"; transcript_type "nonsense_mediated_decay"; transcript_name "Adamts10-205"; level 2; protein_id "ENSMUSP00000134298.2"; transcript_support_level "2"; mgi_id "MGI:2449112"; havana_gene "OTTMUSG00000037200.1"; havana_transcript "OTTMUST00000095899.1";
chr17	HAVANA	exon	33743184	33743232	0	+	.	gene_id "ENSMUSG00000024299.18"; transcript_id "ENSMUST00000234715.2"; gene_type "protein_coding"; gene_name "Adamts10"; transcript_type "protein_coding"; transcript_name "Adamts10-215"; exon_number 1; exon_id "ENSMUSE00000937849.2"; level 2; protein_id "ENSMUSP00000157264.2"; mgi_id "MGI:2449112"; tag "basic"; havana_gene "OTTMUSG00000037200.1"; havana_transcript "OTTMUST00000095900.1";
chr17	HAVANA	UTR	33743184	33743232	0	+	.	gene_id "ENSMUSG00000024299.18"; transcript_id "ENSMUST00000234715.2"; gene_type "protein_coding"; gene_name "Adamts10"; transcript_type "protein_coding"; transcript_name "Adamts10-215"; exon_number 1; exon_id "ENSMUSE00000937849.2"; level 2; protein_id "ENSMUSP00000157264.2"; mgi_id "MGI:2449112"; tag "basic"; havana_gene "OTTMUSG00000037200.1"; havana_transcript "OTTMUST00000095900.1";
chr17	HAVANA	transcript	33743184	33749950	0	+	.	gene_id "ENSMUSG00000024299.18"; transcript_id "ENSMUST00000234715.2"; gene_type "protein_coding"; gene_name "Adamts10"; transcript_type "protein_coding"; transcript_name "Adamts10-215"; level 2; protein_id "ENSMUSP00000157264.2"; mgi_id "MGI:2449112"; tag "basic"; havana_gene "OTTMUSG00000037200.1"; havana_transcript "OTTMUST00000095900.1";
chr17	HAVANA	exon	33743196	33743232	0	+	.	gene_id "ENSMUSG00000024299.18"; transcript_id "ENSMUST00000174170.3"; gene_type "protein_coding"; gene_name "Adamts10"; transcript_type "retained_intron"; transcript_name "Adamts10-210"; exon_number 1; exon_id "ENSMUSE00001453406.2"; level 2; transcript_support_level "1"; mgi_id "MGI:2449112"; havana_gene "OTTMUSG00000037200.1"; havana_transcript "OTTMUST00000177051.1";
chr17	HAVANA	transcript	33743196	33751623	0	+	.	gene_id "ENSMUSG00000024299.18"; transcript_id "ENSMUST00000174170.3"; gene_type "protein_coding"; gene_name "Adamts10"; transcript_type "retained_intron"; transcript_name "Adamts10-210"; level 2; transcript_support_level "1"; mgi_id "MGI:2449112"; havana_gene "OTTMUSG00000037200.1"; havana_transcript "OTTMUST00000177051.1";
chr17	HAVANA	exon	33743200	33743232	0	+	.	gene_id "ENSMUSG00000024299.18"; transcript_id "ENSMUST00000173030.8"; gene_type "protein_coding"; gene_name "Adamts10"; transcript_type "nonsense_mediated_decay"; transcript_name "Adamts10-204"; exon_number 1; exon_id "ENSMUSE00000344714.8"; level 2; protein_id "ENSMUSP00000134549.2"; transcript_support_level "1"; mgi_id "MGI:2449112"; havana_gene "OTTMUSG00000037200.1"; havana_transcript "OTTMUST00000095902.1";
chr17	HAVANA	UTR	33743200	33743232	0	+	.	gene_id "ENSMUSG00000024299.18"; transcript_id "ENSMUST00000173030.8"; gene_type "protein_coding"; gene_name "Adamts10"; transcript_type "nonsense_mediated_decay"; transcript_name "Adamts10-204"; exon_number 1; exon_id "ENSMUSE00000344714.8"; level 2; protein_id "ENSMUSP00000134549.2"; transcript_support_level "1"; mgi_id "MGI:2449112"; havana_gene "OTTMUSG00000037200.1"; havana_transcript "OTTMUST00000095902.1";
chr17	HAVANA	transcript	33743200	33772742	0	+	.	gene_id "ENSMUSG00000024299.18"; transcript_id "ENSMUST00000173030.8"; gene_type "protein_coding"; gene_name "Adamts10"; transcript_type "nonsense_mediated_decay"; transcript_name "Adamts10-204"; level 2; protein_id "ENSMUSP00000134549.2"; transcript_support_level "1"; mgi_id "MGI:2449112"; havana_gene "OTTMUSG00000037200.1"; havana_transcript "OTTMUST00000095902.1";
chr17	HAVANA	exon	33743218	33743232	0	+	.	gene_id "ENSMUSG00000024299.18"; transcript_id "ENSMUST00000234497.2"; gene_type "protein_coding"; gene_name "Adamts10"; transcript_type "protein_coding"; transcript_name "Adamts10-214"; exon_number 1; exon_id "ENSMUSE00001473008.2"; level 2; protein_id "ENSMUSP00000157014.2"; mgi_id "MGI:2449112"; tag "basic"; havana_gene "OTTMUSG00000037200.1"; havana_transcript "OTTMUST00000177052.1";
chr17	HAVANA	UTR	33743218	33743232	0	+	.	gene_id "ENSMUSG00000024299.18"; transcript_id "ENSMUST00000234497.2"; gene_type "protein_coding"; gene_name "Adamts10"; transcript_type "protein_coding"; transcript_name "Adamts10-214"; exon_number 1; exon_id "ENSMUSE00001473008.2"; level 2; protein_id "ENSMUSP00000157014.2"; mgi_id "MGI:2449112"; tag "basic"; havana_gene "OTTMUSG00000037200.1"; havana_transcript "OTTMUST00000177052.1";
chr17	HAVANA	transcript	33743218	33750929	0	+	.	gene_id "ENSMUSG00000024299.18"; transcript_id "ENSMUST00000234497.2"; gene_type "protein_coding"; gene_name "Adamts10"; transcript_type "protein_coding"; transcript_name "Adamts10-214"; level 2; protein_id "ENSMUSP00000157014.2"; mgi_id "MGI:2449112"; tag "basic"; havana_gene "OTTMUSG00000037200.1"; havana_transcript "OTTMUST00000177052.1";
chr17	HAVANA	UTR	33747258	33747356	0	+	.	gene_id "ENSMUSG00000024299.18"; transcript_id "ENSMUST00000173931.8"; gene_type "protein_coding"; gene_name "Adamts10"; transcript_type "nonsense_mediated_decay"; transcript_name "Adamts10-207"; exon_number 2; exon_id "ENSMUSE00001207176.2"; level 2; protein_id "ENSMUSP00000133434.2"; transcript_support_level "2"; mgi_id "MGI:2449112"; havana_gene "OTTMUSG00000037200.1"; havana_transcript "OTTMUST00000095897.1";
chr17	HAVANA	UTR	33747258	33747356	0	+	.	gene_id "ENSMUSG00000024299.18"; transcript_id "ENSMUST00000087623.13"; gene_type "protein_coding"; gene_name "Adamts10"; transcript_type "protein_coding"; transcript_name "Adamts10-201"; exon_number 2; exon_id "ENSMUSE00001207176.2"; level 2; protein_id "ENSMUSP00000084905.7"; transcript_support_level "5"; mgi_id "MGI:2449112"; tag "not_organism_supported"; tag "basic"; tag "Ensembl_canonical"; tag "GENCODE_Primary"; tag "appris_principal_1"; tag "CCDS"; ccdsid "CCDS37566.1"; havana_gene "OTTMUSG00000037200.1"; havana_transcript "OTTMUST00000095898.1";
chr17	HAVANA	UTR	33747258	33747356	0	+	.	gene_id "ENSMUSG00000024299.18"; transcript_id "ENSMUST00000173241.8"; gene_type "protein_coding"; gene_name "Adamts10"; transcript_type "nonsense_mediated_decay"; transcript_name "Adamts10-205"; exon_number 2; exon_id "ENSMUSE00001207176.2"; level 2; protein_id "ENSMUSP00000134298.2"; transcript_support_level "2"; mgi_id "MGI:2449112"; havana_gene "OTTMUSG00000037200.1"; havana_transcript "OTTMUST00000095899.1";
chr17	HAVANA	UTR	33747258	33747356	0	+	.	gene_id "ENSMUSG00000024299.18"; transcript_id "ENSMUST00000234715.2"; gene_type "protein_coding"; gene_name "Adamts10"; transcript_type "protein_coding"; transcript_name "Adamts10-215"; exon_number 2; exon_id "ENSMUSE00001207176.2"; level 2; protein_id "ENSMUSP00000157264.2"; mgi_id "MGI:2449112"; tag "basic"; havana_gene "OTTMUSG00000037200.1"; havana_transcript "OTTMUST00000095900.1";
chr17	HAVANA	UTR	33747258	33747356	0	+	.	gene_id "ENSMUSG00000024299.18"; transcript_id "ENSMUST00000173030.8"; gene_type "protein_coding"; gene_name "Adamts10"; transcript_type "nonsense_mediated_decay"; transcript_name "Adamts10-204"; exon_number 2; exon_id "ENSMUSE00001207176.2"; level 2; protein_id "ENSMUSP00000134549.2"; transcript_support_level "1"; mgi_id "MGI:2449112"; havana_gene "OTTMUSG00000037200.1"; havana_transcript "OTTMUST00000095902.1";
chr17	HAVANA	UTR	33747258	33747356	0	+	.	gene_id "ENSMUSG00000024299.18"; transcript_id "ENSMUST00000234497.2"; gene_type "protein_coding"; gene_name "Adamts10"; transcript_type "protein_coding"; transcript_name "Adamts10-214"; exon_number 2; exon_id "ENSMUSE00001207176.2"; level 2; protein_id "ENSMUSP00000157014.2"; mgi_id "MGI:2449112"; tag "basic"; havana_gene "OTTMUSG00000037200.1"; havana_transcript "OTTMUST00000177052.1";
chr17	HAVANA	exon	33747258	33747444	0	+	.	gene_id "ENSMUSG00000024299.18"; transcript_id "ENSMUST00000173931.8"; gene_type "protein_coding"; gene_name "Adamts10"; transcript_type "nonsense_mediated_decay"; transcript_name "Adamts10-207"; exon_number 2; exon_id "ENSMUSE00001207176.2"; level 2; protein_id "ENSMUSP00000133434.2"; transcript_support_level "2"; mgi_id "MGI:2449112"; havana_gene "OTTMUSG00000037200.1"; havana_transcript "OTTMUST00000095897.1";
chr17	HAVANA	exon	33747258	33747444	0	+	.	gene_id "ENSMUSG00000024299.18"; transcript_id "ENSMUST00000087623.13"; gene_type "protein_coding"; gene_name "Adamts10"; transcript_type "protein_coding"; transcript_name "Adamts10-201"; exon_number 2; exon_id "ENSMUSE00001207176.2"; level 2; protein_id "ENSMUSP00000084905.7"; transcript_support_level "5"; mgi_id "MGI:2449112"; tag "not_organism_supported"; tag "basic"; tag "Ensembl_canonical"; tag "GENCODE_Primary"; tag "appris_principal_1"; tag "CCDS"; ccdsid "CCDS37566.1"; havana_gene "OTTMUSG00000037200.1"; havana_transcript "OTTMUST00000095898.1";
chr17	HAVANA	exon	33747258	33747444	0	+	.	gene_id "ENSMUSG00000024299.18"; transcript_id "ENSMUST00000173241.8"; gene_type "protein_coding"; gene_name "Adamts10"; transcript_type "nonsense_mediated_decay"; transcript_name "Adamts10-205"; exon_number 2; exon_id "ENSMUSE00001207176.2"; level 2; protein_id "ENSMUSP00000134298.2"; transcript_support_level "2"; mgi_id "MGI:2449112"; havana_gene "OTTMUSG00000037200.1"; havana_transcript "OTTMUST00000095899.1";
chr17	HAVANA	exon	33747258	33747444	0	+	.	gene_id "ENSMUSG00000024299.18"; transcript_id "ENSMUST00000234715.2"; gene_type "protein_coding"; gene_name "Adamts10"; transcript_type "protein_coding"; transcript_name "Adamts10-215"; exon_number 2; exon_id "ENSMUSE00001207176.2"; level 2; protein_id "ENSMUSP00000157264.2"; mgi_id "MGI:2449112"; tag "basic"; havana_gene "OTTMUSG00000037200.1"; havana_transcript "OTTMUST00000095900.1";
chr17	HAVANA	exon	33747258	33747444	0	+	.	gene_id "ENSMUSG00000024299.18"; transcript_id "ENSMUST00000174170.3"; gene_type "protein_coding"; gene_name "Adamts10"; transcript_type "retained_intron"; transcript_name "Adamts10-210"; exon_number 2; exon_id "ENSMUSE00001308212.2"; level 2; transcript_support_level "1"; mgi_id "MGI:2449112"; havana_gene "OTTMUSG00000037200.1"; havana_transcript "OTTMUST00000177051.1";
chr17	HAVANA	exon	33747258	33747444	0	+	.	gene_id "ENSMUSG00000024299.18"; transcript_id "ENSMUST00000173030.8"; gene_type "protein_coding"; gene_name "Adamts10"; transcript_type "nonsense_mediated_decay"; transcript_name "Adamts10-204"; exon_number 2; exon_id "ENSMUSE00001207176.2"; level 2; protein_id "ENSMUSP00000134549.2"; transcript_support_level "1"; mgi_id "MGI:2449112"; havana_gene "OTTMUSG00000037200.1"; havana_transcript "OTTMUST00000095902.1";
chr17	HAVANA	exon	33747258	33747444	0	+	.	gene_id "ENSMUSG00000024299.18"; transcript_id "ENSMUST00000234497.2"; gene_type "protein_coding"; gene_name "Adamts10"; transcript_type "protein_coding"; transcript_name "Adamts10-214"; exon_number 2; exon_id "ENSMUSE00001207176.2"; level 2; protein_id "ENSMUSP00000157014.2"; mgi_id "MGI:2449112"; tag "basic"; havana_gene "OTTMUSG00000037200.1"; havana_transcript "OTTMUST00000177052.1";
chr17	HAVANA	UTR	33747288	33747356	0	+	.	gene_id "ENSMUSG00000024299.18"; transcript_id "ENSMUST00000173013.8"; gene_type "protein_coding"; gene_name "Adamts10"; transcript_type "nonsense_mediated_decay"; transcript_name "Adamts10-203"; exon_number 1; exon_id "ENSMUSE00000934994.2"; level 2; protein_id "ENSMUSP00000134181.2"; transcript_support_level "2"; mgi_id "MGI:2449112"; havana_gene "OTTMUSG00000037200.1"; havana_transcript "OTTMUST00000095903.1";
chr17	HAVANA	UTR	33747288	33747356	0	+	.	gene_id "ENSMUSG00000024299.18"; transcript_id "ENSMUST00000172922.8"; gene_type "protein_coding"; gene_name "Adamts10"; transcript_type "nonsense_mediated_decay"; transcript_name "Adamts10-202"; exon_number 1; exon_id "ENSMUSE00000934994.2"; level 2; protein_id "ENSMUSP00000133891.2"; transcript_support_level "1"; mgi_id "MGI:2449112"; havana_gene "OTTMUSG00000037200.1"; havana_transcript "OTTMUST00000095904.1";
chr17	HAVANA	exon	33747288	33747444	0	+	.	gene_id "ENSMUSG00000024299.18"; transcript_id "ENSMUST00000173013.8"; gene_type "protein_coding"; gene_name "Adamts10"; transcript_type "nonsense_mediated_decay"; transcript_name "Adamts10-203"; exon_number 1; exon_id "ENSMUSE00000934994.2"; level 2; protein_id "ENSMUSP00000134181.2"; transcript_support_level "2"; mgi_id "MGI:2449112"; havana_gene "OTTMUSG00000037200.1"; havana_transcript "OTTMUST00000095903.1";
chr17	HAVANA	exon	33747288	33747444	0	+	.	gene_id "ENSMUSG00000024299.18"; transcript_id "ENSMUST00000172922.8"; gene_type "protein_coding"; gene_name "Adamts10"; transcript_type "nonsense_mediated_decay"; transcript_name "Adamts10-202"; exon_number 1; exon_id "ENSMUSE00000934994.2"; level 2; protein_id "ENSMUSP00000133891.2"; transcript_support_level "1"; mgi_id "MGI:2449112"; havana_gene "OTTMUSG00000037200.1"; havana_transcript "OTTMUST00000095904.1";
chr17	HAVANA	transcript	33747288	33772422	0	+	.	gene_id "ENSMUSG00000024299.18"; transcript_id "ENSMUST00000173013.8"; gene_type "protein_coding"; gene_name "Adamts10"; transcript_type "nonsense_mediated_decay"; transcript_name "Adamts10-203"; level 2; protein_id "ENSMUSP00000134181.2"; transcript_support_level "2"; mgi_id "MGI:2449112"; havana_gene "OTTMUSG00000037200.1"; havana_transcript "OTTMUST00000095903.1";
chr17	HAVANA	transcript	33747288	33772422	0	+	.	gene_id "ENSMUSG00000024299.18"; transcript_id "ENSMUST00000172922.8"; gene_type "protein_coding"; gene_name "Adamts10"; transcript_type "nonsense_mediated_decay"; transcript_name "Adamts10-202"; level 2; protein_id "ENSMUSP00000133891.2"; transcript_support_level "1"; mgi_id "MGI:2449112"; havana_gene "OTTMUSG00000037200.1"; havana_transcript "OTTMUST00000095904.1";
chr17	HAVANA	start_codon	33747357	33747359	0	+	0	gene_id "ENSMUSG00000024299.18"; transcript_id "ENSMUST00000173931.8"; gene_type "protein_coding"; gene_name "Adamts10"; transcript_type "nonsense_mediated_decay"; transcript_name "Adamts10-207"; exon_number 2; exon_id "ENSMUSE00001207176.2"; level 2; protein_id "ENSMUSP00000133434.2"; transcript_support_level "2"; mgi_id "MGI:2449112"; havana_gene "OTTMUSG00000037200.1"; havana_transcript "OTTMUST00000095897.1";
chr17	HAVANA	start_codon	33747357	33747359	0	+	0	gene_id "ENSMUSG00000024299.18"; transcript_id "ENSMUST00000087623.13"; gene_type "protein_coding"; gene_name "Adamts10"; transcript_type "protein_coding"; transcript_name "Adamts10-201"; exon_number 2; exon_id "ENSMUSE00001207176.2"; level 2; protein_id "ENSMUSP00000084905.7"; transcript_support_level "5"; mgi_id "MGI:2449112"; tag "not_organism_supported"; tag "basic"; tag "Ensembl_canonical"; tag "GENCODE_Primary"; tag "appris_principal_1"; tag "CCDS"; ccdsid "CCDS37566.1"; havana_gene "OTTMUSG00000037200.1"; havana_transcript "OTTMUST00000095898.1";
chr17	HAVANA	start_codon	33747357	33747359	0	+	0	gene_id "ENSMUSG00000024299.18"; transcript_id "ENSMUST00000173241.8"; gene_type "protein_coding"; gene_name "Adamts10"; transcript_type "nonsense_mediated_decay"; transcript_name "Adamts10-205"; exon_number 2; exon_id "ENSMUSE00001207176.2"; level 2; protein_id "ENSMUSP00000134298.2"; transcript_support_level "2"; mgi_id "MGI:2449112"; havana_gene "OTTMUSG00000037200.1"; havana_transcript "OTTMUST00000095899.1";
chr17	HAVANA	start_codon	33747357	33747359	0	+	0	gene_id "ENSMUSG00000024299.18"; transcript_id "ENSMUST00000234715.2"; gene_type "protein_coding"; gene_name "Adamts10"; transcript_type "protein_coding"; transcript_name "Adamts10-215"; exon_number 2; exon_id "ENSMUSE00001207176.2"; level 2; protein_id "ENSMUSP00000157264.2"; mgi_id "MGI:2449112"; tag "basic"; havana_gene "OTTMUSG00000037200.1"; havana_transcript "OTTMUST00000095900.1";
chr17	HAVANA	start_codon	33747357	33747359	0	+	0	gene_id "ENSMUSG00000024299.18"; transcript_id "ENSMUST00000173030.8"; gene_type "protein_coding"; gene_name "Adamts10"; transcript_type "nonsense_mediated_decay"; transcript_name "Adamts10-204"; exon_number 2; exon_id "ENSMUSE00001207176.2"; level 2; protein_id "ENSMUSP00000134549.2"; transcript_support_level "1"; mgi_id "MGI:2449112"; havana_gene "OTTMUSG00000037200.1"; havana_transcript "OTTMUST00000095902.1";
chr17	HAVANA	start_codon	33747357	33747359	0	+	0	gene_id "ENSMUSG00000024299.18"; transcript_id "ENSMUST00000234497.2"; gene_type "protein_coding"; gene_name "Adamts10"; transcript_type "protein_coding"; transcript_name "Adamts10-214"; exon_number 2; exon_id "ENSMUSE00001207176.2"; level 2; protein_id "ENSMUSP00000157014.2"; mgi_id "MGI:2449112"; tag "basic"; havana_gene "OTTMUSG00000037200.1"; havana_transcript "OTTMUST00000177052.1";
chr17	HAVANA	start_codon	33747357	33747359	0	+	0	gene_id "ENSMUSG00000024299.18"; transcript_id "ENSMUST00000173013.8"; gene_type "protein_coding"; gene_name "Adamts10"; transcript_type "nonsense_mediated_decay"; transcript_name "Adamts10-203"; exon_number 1; exon_id "ENSMUSE00000934994.2"; level 2; protein_id "ENSMUSP00000134181.2"; transcript_support_level "2"; mgi_id "MGI:2449112"; havana_gene "OTTMUSG00000037200.1"; havana_transcript "OTTMUST00000095903.1";
chr17	HAVANA	start_codon	33747357	33747359	0	+	0	gene_id "ENSMUSG00000024299.18"; transcript_id "ENSMUST00000172922.8"; gene_type "protein_coding"; gene_name "Adamts10"; transcript_type "nonsense_mediated_decay"; transcript_name "Adamts10-202"; exon_number 1; exon_id "ENSMUSE00000934994.2"; level 2; protein_id "ENSMUSP00000133891.2"; transcript_support_level "1"; mgi_id "MGI:2449112"; havana_gene "OTTMUSG00000037200.1"; havana_transcript "OTTMUST00000095904.1";
chr17	HAVANA	CDS	33747357	33747444	0	+	0	gene_id "ENSMUSG00000024299.18"; transcript_id "ENSMUST00000173931.8"; gene_type "protein_coding"; gene_name "Adamts10"; transcript_type "nonsense_mediated_decay"; transcript_name "Adamts10-207"; exon_number 2; exon_id "ENSMUSE00001207176.2"; level 2; protein_id "ENSMUSP00000133434.2"; transcript_support_level "2"; mgi_id "MGI:2449112"; havana_gene "OTTMUSG00000037200.1"; havana_transcript "OTTMUST00000095897.1";
chr17	HAVANA	CDS	33747357	33747444	0	+	0	gene_id "ENSMUSG00000024299.18"; transcript_id "ENSMUST00000087623.13"; gene_type "protein_coding"; gene_name "Adamts10"; transcript_type "protein_coding"; transcript_name "Adamts10-201"; exon_number 2; exon_id "ENSMUSE00001207176.2"; level 2; protein_id "ENSMUSP00000084905.7"; transcript_support_level "5"; mgi_id "MGI:2449112"; tag "not_organism_supported"; tag "basic"; tag "Ensembl_canonical"; tag "GENCODE_Primary"; tag "appris_principal_1"; tag "CCDS"; ccdsid "CCDS37566.1"; havana_gene "OTTMUSG00000037200.1"; havana_transcript "OTTMUST00000095898.1";
chr17	HAVANA	CDS	33747357	33747444	0	+	0	gene_id "ENSMUSG00000024299.18"; transcript_id "ENSMUST00000173241.8"; gene_type "protein_coding"; gene_name "Adamts10"; transcript_type "nonsense_mediated_decay"; transcript_name "Adamts10-205"; exon_number 2; exon_id "ENSMUSE00001207176.2"; level 2; protein_id "ENSMUSP00000134298.2"; transcript_support_level "2"; mgi_id "MGI:2449112"; havana_gene "OTTMUSG00000037200.1"; havana_transcript "OTTMUST00000095899.1";
chr17	HAVANA	CDS	33747357	33747444	0	+	0	gene_id "ENSMUSG00000024299.18"; transcript_id "ENSMUST00000234715.2"; gene_type "protein_coding"; gene_name "Adamts10"; transcript_type "protein_coding"; transcript_name "Adamts10-215"; exon_number 2; exon_id "ENSMUSE00001207176.2"; level 2; protein_id "ENSMUSP00000157264.2"; mgi_id "MGI:2449112"; tag "basic"; havana_gene "OTTMUSG00000037200.1"; havana_transcript "OTTMUST00000095900.1";
chr17	HAVANA	CDS	33747357	33747444	0	+	0	gene_id "ENSMUSG00000024299.18"; transcript_id "ENSMUST00000173030.8"; gene_type "protein_coding"; gene_name "Adamts10"; transcript_type "nonsense_mediated_decay"; transcript_name "Adamts10-204"; exon_number 2; exon_id "ENSMUSE00001207176.2"; level 2; protein_id "ENSMUSP00000134549.2"; transcript_support_level "1"; mgi_id "MGI:2449112"; havana_gene "OTTMUSG00000037200.1"; havana_transcript "OTTMUST00000095902.1";
chr17	HAVANA	CDS	33747357	33747444	0	+	0	gene_id "ENSMUSG00000024299.18"; transcript_id "ENSMUST00000234497.2"; gene_type "protein_coding"; gene_name "Adamts10"; transcript_type "protein_coding"; transcript_name "Adamts10-214"; exon_number 2; exon_id "ENSMUSE00001207176.2"; level 2; protein_id "ENSMUSP00000157014.2"; mgi_id "MGI:2449112"; tag "basic"; havana_gene "OTTMUSG00000037200.1"; havana_transcript "OTTMUST00000177052.1";
chr17	HAVANA	CDS	33747357	33747444	0	+	0	gene_id "ENSMUSG00000024299.18"; transcript_id "ENSMUST00000173013.8"; gene_type "protein_coding"; gene_name "Adamts10"; transcript_type "nonsense_mediated_decay"; transcript_name "Adamts10-203"; exon_number 1; exon_id "ENSMUSE00000934994.2"; level 2; protein_id "ENSMUSP00000134181.2"; transcript_support_level "2"; mgi_id "MGI:2449112"; havana_gene "OTTMUSG00000037200.1"; havana_transcript "OTTMUST00000095903.1";
chr17	HAVANA	CDS	33747357	33747444	0	+	0	gene_id "ENSMUSG00000024299.18"; transcript_id "ENSMUST00000172922.8"; gene_type "protein_coding"; gene_name "Adamts10"; transcript_type "nonsense_mediated_decay"; transcript_name "Adamts10-202"; exon_number 1; exon_id "ENSMUSE00000934994.2"; level 2; protein_id "ENSMUSP00000133891.2"; transcript_support_level "1"; mgi_id "MGI:2449112"; havana_gene "OTTMUSG00000037200.1"; havana_transcript "OTTMUST00000095904.1";
chr17	HAVANA	exon	33747654	33747802	0	+	.	gene_id "ENSMUSG00000024299.18"; transcript_id "ENSMUST00000234497.2"; gene_type "protein_coding"; gene_name "Adamts10"; transcript_type "protein_coding"; transcript_name "Adamts10-214"; exon_number 3; exon_id "ENSMUSE00001451898.2"; level 2; protein_id "ENSMUSP00000157014.2"; mgi_id "MGI:2449112"; tag "basic"; havana_gene "OTTMUSG00000037200.1"; havana_transcript "OTTMUST00000177052.1";
chr17	HAVANA	CDS	33747654	33747802	0	+	2	gene_id "ENSMUSG00000024299.18"; transcript_id "ENSMUST00000234497.2"; gene_type "protein_coding"; gene_name "Adamts10"; transcript_type "protein_coding"; transcript_name "Adamts10-214"; exon_number 3; exon_id "ENSMUSE00001451898.2"; level 2; protein_id "ENSMUSP00000157014.2"; mgi_id "MGI:2449112"; tag "basic"; havana_gene "OTTMUSG00000037200.1"; havana_transcript "OTTMUST00000177052.1";
chr17	HAVANA	exon	33747654	33748000	0	+	.	gene_id "ENSMUSG00000024299.18"; transcript_id "ENSMUST00000173931.8"; gene_type "protein_coding"; gene_name "Adamts10"; transcript_type "nonsense_mediated_decay"; transcript_name "Adamts10-207"; exon_number 3; exon_id "ENSMUSE00000306905.4"; level 2; protein_id "ENSMUSP00000133434.2"; transcript_support_level "2"; mgi_id "MGI:2449112"; havana_gene "OTTMUSG00000037200.1"; havana_transcript "OTTMUST00000095897.1";
chr17	HAVANA	CDS	33747654	33748000	0	+	2	gene_id "ENSMUSG00000024299.18"; transcript_id "ENSMUST00000173931.8"; gene_type "protein_coding"; gene_name "Adamts10"; transcript_type "nonsense_mediated_decay"; transcript_name "Adamts10-207"; exon_number 3; exon_id "ENSMUSE00000306905.4"; level 2; protein_id "ENSMUSP00000133434.2"; transcript_support_level "2"; mgi_id "MGI:2449112"; havana_gene "OTTMUSG00000037200.1"; havana_transcript "OTTMUST00000095897.1";
chr17	HAVANA	exon	33747654	33748000	0	+	.	gene_id "ENSMUSG00000024299.18"; transcript_id "ENSMUST00000087623.13"; gene_type "protein_coding"; gene_name "Adamts10"; transcript_type "protein_coding"; transcript_name "Adamts10-201"; exon_number 3; exon_id "ENSMUSE00000306905.4"; level 2; protein_id "ENSMUSP00000084905.7"; transcript_support_level "5"; mgi_id "MGI:2449112"; tag "not_organism_supported"; tag "basic"; tag "Ensembl_canonical"; tag "GENCODE_Primary"; tag "appris_principal_1"; tag "CCDS"; ccdsid "CCDS37566.1"; havana_gene "OTTMUSG00000037200.1"; havana_transcript "OTTMUST00000095898.1";
chr17	HAVANA	CDS	33747654	33748000	0	+	2	gene_id "ENSMUSG00000024299.18"; transcript_id "ENSMUST00000087623.13"; gene_type "protein_coding"; gene_name "Adamts10"; transcript_type "protein_coding"; transcript_name "Adamts10-201"; exon_number 3; exon_id "ENSMUSE00000306905.4"; level 2; protein_id "ENSMUSP00000084905.7"; transcript_support_level "5"; mgi_id "MGI:2449112"; tag "not_organism_supported"; tag "basic"; tag "Ensembl_canonical"; tag "GENCODE_Primary"; tag "appris_principal_1"; tag "CCDS"; ccdsid "CCDS37566.1"; havana_gene "OTTMUSG00000037200.1"; havana_transcript "OTTMUST00000095898.1";
chr17	HAVANA	exon	33747654	33748000	0	+	.	gene_id "ENSMUSG00000024299.18"; transcript_id "ENSMUST00000173241.8"; gene_type "protein_coding"; gene_name "Adamts10"; transcript_type "nonsense_mediated_decay"; transcript_name "Adamts10-205"; exon_number 3; exon_id "ENSMUSE00000306905.4"; level 2; protein_id "ENSMUSP00000134298.2"; transcript_support_level "2"; mgi_id "MGI:2449112"; havana_gene "OTTMUSG00000037200.1"; havana_transcript "OTTMUST00000095899.1";
chr17	HAVANA	CDS	33747654	33748000	0	+	2	gene_id "ENSMUSG00000024299.18"; transcript_id "ENSMUST00000173241.8"; gene_type "protein_coding"; gene_name "Adamts10"; transcript_type "nonsense_mediated_decay"; transcript_name "Adamts10-205"; exon_number 3; exon_id "ENSMUSE00000306905.4"; level 2; protein_id "ENSMUSP00000134298.2"; transcript_support_level "2"; mgi_id "MGI:2449112"; havana_gene "OTTMUSG00000037200.1"; havana_transcript "OTTMUST00000095899.1";
chr17	HAVANA	exon	33747654	33748000	0	+	.	gene_id "ENSMUSG00000024299.18"; transcript_id "ENSMUST00000174170.3"; gene_type "protein_coding"; gene_name "Adamts10"; transcript_type "retained_intron"; transcript_name "Adamts10-210"; exon_number 3; exon_id "ENSMUSE00000929820.3"; level 2; transcript_support_level "1"; mgi_id "MGI:2449112"; havana_gene "OTTMUSG00000037200.1"; havana_transcript "OTTMUST00000177051.1";
chr17	HAVANA	exon	33747654	33748000	0	+	.	gene_id "ENSMUSG00000024299.18"; transcript_id "ENSMUST00000173030.8"; gene_type "protein_coding"; gene_name "Adamts10"; transcript_type "nonsense_mediated_decay"; transcript_name "Adamts10-204"; exon_number 3; exon_id "ENSMUSE00000306905.4"; level 2; protein_id "ENSMUSP00000134549.2"; transcript_support_level "1"; mgi_id "MGI:2449112"; havana_gene "OTTMUSG00000037200.1"; havana_transcript "OTTMUST00000095902.1";
chr17	HAVANA	CDS	33747654	33748000	0	+	2	gene_id "ENSMUSG00000024299.18"; transcript_id "ENSMUST00000173030.8"; gene_type "protein_coding"; gene_name "Adamts10"; transcript_type "nonsense_mediated_decay"; transcript_name "Adamts10-204"; exon_number 3; exon_id "ENSMUSE00000306905.4"; level 2; protein_id "ENSMUSP00000134549.2"; transcript_support_level "1"; mgi_id "MGI:2449112"; havana_gene "OTTMUSG00000037200.1"; havana_transcript "OTTMUST00000095902.1";
chr17	HAVANA	exon	33747654	33748000	0	+	.	gene_id "ENSMUSG00000024299.18"; transcript_id "ENSMUST00000173013.8"; gene_type "protein_coding"; gene_name "Adamts10"; transcript_type "nonsense_mediated_decay"; transcript_name "Adamts10-203"; exon_number 2; exon_id "ENSMUSE00000306905.4"; level 2; protein_id "ENSMUSP00000134181.2"; transcript_support_level "2"; mgi_id "MGI:2449112"; havana_gene "OTTMUSG00000037200.1"; havana_transcript "OTTMUST00000095903.1";
chr17	HAVANA	CDS	33747654	33748000	0	+	2	gene_id "ENSMUSG00000024299.18"; transcript_id "ENSMUST00000173013.8"; gene_type "protein_coding"; gene_name "Adamts10"; transcript_type "nonsense_mediated_decay"; transcript_name "Adamts10-203"; exon_number 2; exon_id "ENSMUSE00000306905.4"; level 2; protein_id "ENSMUSP00000134181.2"; transcript_support_level "2"; mgi_id "MGI:2449112"; havana_gene "OTTMUSG00000037200.1"; havana_transcript "OTTMUST00000095903.1";
chr17	HAVANA	exon	33747654	33748000	0	+	.	gene_id "ENSMUSG00000024299.18"; transcript_id "ENSMUST00000172922.8"; gene_type "protein_coding"; gene_name "Adamts10"; transcript_type "nonsense_mediated_decay"; transcript_name "Adamts10-202"; exon_number 2; exon_id "ENSMUSE00000306905.4"; level 2; protein_id "ENSMUSP00000133891.2"; transcript_support_level "1"; mgi_id "MGI:2449112"; havana_gene "OTTMUSG00000037200.1"; havana_transcript "OTTMUST00000095904.1";
chr17	HAVANA	CDS	33747654	33748000	0	+	2	gene_id "ENSMUSG00000024299.18"; transcript_id "ENSMUST00000172922.8"; gene_type "protein_coding"; gene_name "Adamts10"; transcript_type "nonsense_mediated_decay"; transcript_name "Adamts10-202"; exon_number 2; exon_id "ENSMUSE00000306905.4"; level 2; protein_id "ENSMUSP00000133891.2"; transcript_support_level "1"; mgi_id "MGI:2449112"; havana_gene "OTTMUSG00000037200.1"; havana_transcript "OTTMUST00000095904.1";
chr17	HAVANA	CDS	33747654	33748006	0	+	2	gene_id "ENSMUSG00000024299.18"; transcript_id "ENSMUST00000234715.2"; gene_type "protein_coding"; gene_name "Adamts10"; transcript_type "protein_coding"; transcript_name "Adamts10-215"; exon_number 3; exon_id "ENSMUSE00001453578.2"; level 2; protein_id "ENSMUSP00000157264.2"; mgi_id "MGI:2449112"; tag "basic"; havana_gene "OTTMUSG00000037200.1"; havana_transcript "OTTMUST00000095900.1";
chr17	HAVANA	exon	33747654	33749950	0	+	.	gene_id "ENSMUSG00000024299.18"; transcript_id "ENSMUST00000234715.2"; gene_type "protein_coding"; gene_name "Adamts10"; transcript_type "protein_coding"; transcript_name "Adamts10-215"; exon_number 3; exon_id "ENSMUSE00001453578.2"; level 2; protein_id "ENSMUSP00000157264.2"; mgi_id "MGI:2449112"; tag "basic"; havana_gene "OTTMUSG00000037200.1"; havana_transcript "OTTMUST00000095900.1";
chr17	HAVANA	stop_codon	33748007	33748009	0	+	0	gene_id "ENSMUSG00000024299.18"; transcript_id "ENSMUST00000234715.2"; gene_type "protein_coding"; gene_name "Adamts10"; transcript_type "protein_coding"; transcript_name "Adamts10-215"; exon_number 3; exon_id "ENSMUSE00001453578.2"; level 2; protein_id "ENSMUSP00000157264.2"; mgi_id "MGI:2449112"; tag "basic"; havana_gene "OTTMUSG00000037200.1"; havana_transcript "OTTMUST00000095900.1";
chr17	HAVANA	UTR	33748007	33749950	0	+	.	gene_id "ENSMUSG00000024299.18"; transcript_id "ENSMUST00000234715.2"; gene_type "protein_coding"; gene_name "Adamts10"; transcript_type "protein_coding"; transcript_name "Adamts10-215"; exon_number 3; exon_id "ENSMUSE00001453578.2"; level 2; protein_id "ENSMUSP00000157264.2"; mgi_id "MGI:2449112"; tag "basic"; havana_gene "OTTMUSG00000037200.1"; havana_transcript "OTTMUST00000095900.1";
chr17	HAVANA	exon	33749107	33749263	0	+	.	gene_id "ENSMUSG00000024299.18"; transcript_id "ENSMUST00000173931.8"; gene_type "protein_coding"; gene_name "Adamts10"; transcript_type "nonsense_mediated_decay"; transcript_name "Adamts10-207"; exon_number 4; exon_id "ENSMUSE00000140640.4"; level 2; protein_id "ENSMUSP00000133434.2"; transcript_support_level "2"; mgi_id "MGI:2449112"; havana_gene "OTTMUSG00000037200.1"; havana_transcript "OTTMUST00000095897.1";
chr17	HAVANA	CDS	33749107	33749263	0	+	0	gene_id "ENSMUSG00000024299.18"; transcript_id "ENSMUST00000173931.8"; gene_type "protein_coding"; gene_name "Adamts10"; transcript_type "nonsense_mediated_decay"; transcript_name "Adamts10-207"; exon_number 4; exon_id "ENSMUSE00000140640.4"; level 2; protein_id "ENSMUSP00000133434.2"; transcript_support_level "2"; mgi_id "MGI:2449112"; havana_gene "OTTMUSG00000037200.1"; havana_transcript "OTTMUST00000095897.1";
chr17	HAVANA	exon	33749107	33749263	0	+	.	gene_id "ENSMUSG00000024299.18"; transcript_id "ENSMUST00000087623.13"; gene_type "protein_coding"; gene_name "Adamts10"; transcript_type "protein_coding"; transcript_name "Adamts10-201"; exon_number 4; exon_id "ENSMUSE00000140640.4"; level 2; protein_id "ENSMUSP00000084905.7"; transcript_support_level "5"; mgi_id "MGI:2449112"; tag "not_organism_supported"; tag "basic"; tag "Ensembl_canonical"; tag "GENCODE_Primary"; tag "appris_principal_1"; tag "CCDS"; ccdsid "CCDS37566.1"; havana_gene "OTTMUSG00000037200.1"; havana_transcript "OTTMUST00000095898.1";
chr17	HAVANA	CDS	33749107	33749263	0	+	0	gene_id "ENSMUSG00000024299.18"; transcript_id "ENSMUST00000087623.13"; gene_type "protein_coding"; gene_name "Adamts10"; transcript_type "protein_coding"; transcript_name "Adamts10-201"; exon_number 4; exon_id "ENSMUSE00000140640.4"; level 2; protein_id "ENSMUSP00000084905.7"; transcript_support_level "5"; mgi_id "MGI:2449112"; tag "not_organism_supported"; tag "basic"; tag "Ensembl_canonical"; tag "GENCODE_Primary"; tag "appris_principal_1"; tag "CCDS"; ccdsid "CCDS37566.1"; havana_gene "OTTMUSG00000037200.1"; havana_transcript "OTTMUST00000095898.1";
chr17	HAVANA	exon	33749107	33749263	0	+	.	gene_id "ENSMUSG00000024299.18"; transcript_id "ENSMUST00000173241.8"; gene_type "protein_coding"; gene_name "Adamts10"; transcript_type "nonsense_mediated_decay"; transcript_name "Adamts10-205"; exon_number 4; exon_id "ENSMUSE00000140640.4"; level 2; protein_id "ENSMUSP00000134298.2"; transcript_support_level "2"; mgi_id "MGI:2449112"; havana_gene "OTTMUSG00000037200.1"; havana_transcript "OTTMUST00000095899.1";
chr17	HAVANA	CDS	33749107	33749263	0	+	0	gene_id "ENSMUSG00000024299.18"; transcript_id "ENSMUST00000173241.8"; gene_type "protein_coding"; gene_name "Adamts10"; transcript_type "nonsense_mediated_decay"; transcript_name "Adamts10-205"; exon_number 4; exon_id "ENSMUSE00000140640.4"; level 2; protein_id "ENSMUSP00000134298.2"; transcript_support_level "2"; mgi_id "MGI:2449112"; havana_gene "OTTMUSG00000037200.1"; havana_transcript "OTTMUST00000095899.1";
chr17	HAVANA	exon	33749107	33749263	0	+	.	gene_id "ENSMUSG00000024299.18"; transcript_id "ENSMUST00000174170.3"; gene_type "protein_coding"; gene_name "Adamts10"; transcript_type "retained_intron"; transcript_name "Adamts10-210"; exon_number 4; exon_id "ENSMUSE00001452398.2"; level 2; transcript_support_level "1"; mgi_id "MGI:2449112"; havana_gene "OTTMUSG00000037200.1"; havana_transcript "OTTMUST00000177051.1";
chr17	HAVANA	exon	33749107	33749263	0	+	.	gene_id "ENSMUSG00000024299.18"; transcript_id "ENSMUST00000173030.8"; gene_type "protein_coding"; gene_name "Adamts10"; transcript_type "nonsense_mediated_decay"; transcript_name "Adamts10-204"; exon_number 4; exon_id "ENSMUSE00000140640.4"; level 2; protein_id "ENSMUSP00000134549.2"; transcript_support_level "1"; mgi_id "MGI:2449112"; havana_gene "OTTMUSG00000037200.1"; havana_transcript "OTTMUST00000095902.1";
chr17	HAVANA	CDS	33749107	33749263	0	+	0	gene_id "ENSMUSG00000024299.18"; transcript_id "ENSMUST00000173030.8"; gene_type "protein_coding"; gene_name "Adamts10"; transcript_type "nonsense_mediated_decay"; transcript_name "Adamts10-204"; exon_number 4; exon_id "ENSMUSE00000140640.4"; level 2; protein_id "ENSMUSP00000134549.2"; transcript_support_level "1"; mgi_id "MGI:2449112"; havana_gene "OTTMUSG00000037200.1"; havana_transcript "OTTMUST00000095902.1";
chr17	HAVANA	exon	33749107	33749263	0	+	.	gene_id "ENSMUSG00000024299.18"; transcript_id "ENSMUST00000234497.2"; gene_type "protein_coding"; gene_name "Adamts10"; transcript_type "protein_coding"; transcript_name "Adamts10-214"; exon_number 4; exon_id "ENSMUSE00000140640.4"; level 2; protein_id "ENSMUSP00000157014.2"; mgi_id "MGI:2449112"; tag "basic"; havana_gene "OTTMUSG00000037200.1"; havana_transcript "OTTMUST00000177052.1";
chr17	HAVANA	CDS	33749107	33749263	0	+	0	gene_id "ENSMUSG00000024299.18"; transcript_id "ENSMUST00000234497.2"; gene_type "protein_coding"; gene_name "Adamts10"; transcript_type "protein_coding"; transcript_name "Adamts10-214"; exon_number 4; exon_id "ENSMUSE00000140640.4"; level 2; protein_id "ENSMUSP00000157014.2"; mgi_id "MGI:2449112"; tag "basic"; havana_gene "OTTMUSG00000037200.1"; havana_transcript "OTTMUST00000177052.1";
chr17	HAVANA	exon	33749107	33749263	0	+	.	gene_id "ENSMUSG00000024299.18"; transcript_id "ENSMUST00000173013.8"; gene_type "protein_coding"; gene_name "Adamts10"; transcript_type "nonsense_mediated_decay"; transcript_name "Adamts10-203"; exon_number 3; exon_id "ENSMUSE00000140640.4"; level 2; protein_id "ENSMUSP00000134181.2"; transcript_support_level "2"; mgi_id "MGI:2449112"; havana_gene "OTTMUSG00000037200.1"; havana_transcript "OTTMUST00000095903.1";
chr17	HAVANA	CDS	33749107	33749263	0	+	0	gene_id "ENSMUSG00000024299.18"; transcript_id "ENSMUST00000173013.8"; gene_type "protein_coding"; gene_name "Adamts10"; transcript_type "nonsense_mediated_decay"; transcript_name "Adamts10-203"; exon_number 3; exon_id "ENSMUSE00000140640.4"; level 2; protein_id "ENSMUSP00000134181.2"; transcript_support_level "2"; mgi_id "MGI:2449112"; havana_gene "OTTMUSG00000037200.1"; havana_transcript "OTTMUST00000095903.1";
chr17	HAVANA	exon	33749107	33749263	0	+	.	gene_id "ENSMUSG00000024299.18"; transcript_id "ENSMUST00000172922.8"; gene_type "protein_coding"; gene_name "Adamts10"; transcript_type "nonsense_mediated_decay"; transcript_name "Adamts10-202"; exon_number 3; exon_id "ENSMUSE00000140640.4"; level 2; protein_id "ENSMUSP00000133891.2"; transcript_support_level "1"; mgi_id "MGI:2449112"; havana_gene "OTTMUSG00000037200.1"; havana_transcript "OTTMUST00000095904.1";
chr17	HAVANA	CDS	33749107	33749263	0	+	0	gene_id "ENSMUSG00000024299.18"; transcript_id "ENSMUST00000172922.8"; gene_type "protein_coding"; gene_name "Adamts10"; transcript_type "nonsense_mediated_decay"; transcript_name "Adamts10-202"; exon_number 3; exon_id "ENSMUSE00000140640.4"; level 2; protein_id "ENSMUSP00000133891.2"; transcript_support_level "1"; mgi_id "MGI:2449112"; havana_gene "OTTMUSG00000037200.1"; havana_transcript "OTTMUST00000095904.1";
chr17	HAVANA	exon	33750554	33750771	0	+	.	gene_id "ENSMUSG00000024299.18"; transcript_id "ENSMUST00000173931.8"; gene_type "protein_coding"; gene_name "Adamts10"; transcript_type "nonsense_mediated_decay"; transcript_name "Adamts10-207"; exon_number 5; exon_id "ENSMUSE00000440838.4"; level 2; protein_id "ENSMUSP00000133434.2"; transcript_support_level "2"; mgi_id "MGI:2449112"; havana_gene "OTTMUSG00000037200.1"; havana_transcript "OTTMUST00000095897.1";
chr17	HAVANA	CDS	33750554	33750771	0	+	2	gene_id "ENSMUSG00000024299.18"; transcript_id "ENSMUST00000173931.8"; gene_type "protein_coding"; gene_name "Adamts10"; transcript_type "nonsense_mediated_decay"; transcript_name "Adamts10-207"; exon_number 5; exon_id "ENSMUSE00000440838.4"; level 2; protein_id "ENSMUSP00000133434.2"; transcript_support_level "2"; mgi_id "MGI:2449112"; havana_gene "OTTMUSG00000037200.1"; havana_transcript "OTTMUST00000095897.1";
chr17	HAVANA	exon	33750554	33750771	0	+	.	gene_id "ENSMUSG00000024299.18"; transcript_id "ENSMUST00000087623.13"; gene_type "protein_coding"; gene_name "Adamts10"; transcript_type "protein_coding"; transcript_name "Adamts10-201"; exon_number 5; exon_id "ENSMUSE00000440838.4"; level 2; protein_id "ENSMUSP00000084905.7"; transcript_support_level "5"; mgi_id "MGI:2449112"; tag "not_organism_supported"; tag "basic"; tag "Ensembl_canonical"; tag "GENCODE_Primary"; tag "appris_principal_1"; tag "CCDS"; ccdsid "CCDS37566.1"; havana_gene "OTTMUSG00000037200.1"; havana_transcript "OTTMUST00000095898.1";
chr17	HAVANA	CDS	33750554	33750771	0	+	2	gene_id "ENSMUSG00000024299.18"; transcript_id "ENSMUST00000087623.13"; gene_type "protein_coding"; gene_name "Adamts10"; transcript_type "protein_coding"; transcript_name "Adamts10-201"; exon_number 5; exon_id "ENSMUSE00000440838.4"; level 2; protein_id "ENSMUSP00000084905.7"; transcript_support_level "5"; mgi_id "MGI:2449112"; tag "not_organism_supported"; tag "basic"; tag "Ensembl_canonical"; tag "GENCODE_Primary"; tag "appris_principal_1"; tag "CCDS"; ccdsid "CCDS37566.1"; havana_gene "OTTMUSG00000037200.1"; havana_transcript "OTTMUST00000095898.1";
chr17	HAVANA	exon	33750554	33750771	0	+	.	gene_id "ENSMUSG00000024299.18"; transcript_id "ENSMUST00000173241.8"; gene_type "protein_coding"; gene_name "Adamts10"; transcript_type "nonsense_mediated_decay"; transcript_name "Adamts10-205"; exon_number 5; exon_id "ENSMUSE00000440838.4"; level 2; protein_id "ENSMUSP00000134298.2"; transcript_support_level "2"; mgi_id "MGI:2449112"; havana_gene "OTTMUSG00000037200.1"; havana_transcript "OTTMUST00000095899.1";
chr17	HAVANA	CDS	33750554	33750771	0	+	2	gene_id "ENSMUSG00000024299.18"; transcript_id "ENSMUST00000173241.8"; gene_type "protein_coding"; gene_name "Adamts10"; transcript_type "nonsense_mediated_decay"; transcript_name "Adamts10-205"; exon_number 5; exon_id "ENSMUSE00000440838.4"; level 2; protein_id "ENSMUSP00000134298.2"; transcript_support_level "2"; mgi_id "MGI:2449112"; havana_gene "OTTMUSG00000037200.1"; havana_transcript "OTTMUST00000095899.1";
chr17	HAVANA	exon	33750554	33750771	0	+	.	gene_id "ENSMUSG00000024299.18"; transcript_id "ENSMUST00000173030.8"; gene_type "protein_coding"; gene_name "Adamts10"; transcript_type "nonsense_mediated_decay"; transcript_name "Adamts10-204"; exon_number 5; exon_id "ENSMUSE00000440838.4"; level 2; protein_id "ENSMUSP00000134549.2"; transcript_support_level "1"; mgi_id "MGI:2449112"; havana_gene "OTTMUSG00000037200.1"; havana_transcript "OTTMUST00000095902.1";
chr17	HAVANA	CDS	33750554	33750771	0	+	2	gene_id "ENSMUSG00000024299.18"; transcript_id "ENSMUST00000173030.8"; gene_type "protein_coding"; gene_name "Adamts10"; transcript_type "nonsense_mediated_decay"; transcript_name "Adamts10-204"; exon_number 5; exon_id "ENSMUSE00000440838.4"; level 2; protein_id "ENSMUSP00000134549.2"; transcript_support_level "1"; mgi_id "MGI:2449112"; havana_gene "OTTMUSG00000037200.1"; havana_transcript "OTTMUST00000095902.1";
chr17	HAVANA	exon	33750554	33750771	0	+	.	gene_id "ENSMUSG00000024299.18"; transcript_id "ENSMUST00000173013.8"; gene_type "protein_coding"; gene_name "Adamts10"; transcript_type "nonsense_mediated_decay"; transcript_name "Adamts10-203"; exon_number 4; exon_id "ENSMUSE00000440838.4"; level 2; protein_id "ENSMUSP00000134181.2"; transcript_support_level "2"; mgi_id "MGI:2449112"; havana_gene "OTTMUSG00000037200.1"; havana_transcript "OTTMUST00000095903.1";
chr17	HAVANA	CDS	33750554	33750771	0	+	2	gene_id "ENSMUSG00000024299.18"; transcript_id "ENSMUST00000173013.8"; gene_type "protein_coding"; gene_name "Adamts10"; transcript_type "nonsense_mediated_decay"; transcript_name "Adamts10-203"; exon_number 4; exon_id "ENSMUSE00000440838.4"; level 2; protein_id "ENSMUSP00000134181.2"; transcript_support_level "2"; mgi_id "MGI:2449112"; havana_gene "OTTMUSG00000037200.1"; havana_transcript "OTTMUST00000095903.1";
chr17	HAVANA	exon	33750554	33750771	0	+	.	gene_id "ENSMUSG00000024299.18"; transcript_id "ENSMUST00000172922.8"; gene_type "protein_coding"; gene_name "Adamts10"; transcript_type "nonsense_mediated_decay"; transcript_name "Adamts10-202"; exon_number 4; exon_id "ENSMUSE00000440838.4"; level 2; protein_id "ENSMUSP00000133891.2"; transcript_support_level "1"; mgi_id "MGI:2449112"; havana_gene "OTTMUSG00000037200.1"; havana_transcript "OTTMUST00000095904.1";
chr17	HAVANA	CDS	33750554	33750771	0	+	2	gene_id "ENSMUSG00000024299.18"; transcript_id "ENSMUST00000172922.8"; gene_type "protein_coding"; gene_name "Adamts10"; transcript_type "nonsense_mediated_decay"; transcript_name "Adamts10-202"; exon_number 4; exon_id "ENSMUSE00000440838.4"; level 2; protein_id "ENSMUSP00000133891.2"; transcript_support_level "1"; mgi_id "MGI:2449112"; havana_gene "OTTMUSG00000037200.1"; havana_transcript "OTTMUST00000095904.1";
chr17	HAVANA	CDS	33750554	33750804	0	+	2	gene_id "ENSMUSG00000024299.18"; transcript_id "ENSMUST00000234497.2"; gene_type "protein_coding"; gene_name "Adamts10"; transcript_type "protein_coding"; transcript_name "Adamts10-214"; exon_number 5; exon_id "ENSMUSE00001452817.2"; level 2; protein_id "ENSMUSP00000157014.2"; mgi_id "MGI:2449112"; tag "basic"; havana_gene "OTTMUSG00000037200.1"; havana_transcript "OTTMUST00000177052.1";
chr17	HAVANA	exon	33750554	33750929	0	+	.	gene_id "ENSMUSG00000024299.18"; transcript_id "ENSMUST00000234497.2"; gene_type "protein_coding"; gene_name "Adamts10"; transcript_type "protein_coding"; transcript_name "Adamts10-214"; exon_number 5; exon_id "ENSMUSE00001452817.2"; level 2; protein_id "ENSMUSP00000157014.2"; mgi_id "MGI:2449112"; tag "basic"; havana_gene "OTTMUSG00000037200.1"; havana_transcript "OTTMUST00000177052.1";
chr17	HAVANA	exon	33750554	33751623	0	+	.	gene_id "ENSMUSG00000024299.18"; transcript_id "ENSMUST00000174170.3"; gene_type "protein_coding"; gene_name "Adamts10"; transcript_type "retained_intron"; transcript_name "Adamts10-210"; exon_number 5; exon_id "ENSMUSE00001451856.2"; level 2; transcript_support_level "1"; mgi_id "MGI:2449112"; havana_gene "OTTMUSG00000037200.1"; havana_transcript "OTTMUST00000177051.1";
chr17	HAVANA	exon	33750606	33750771	0	+	.	gene_id "ENSMUSG00000024299.18"; transcript_id "ENSMUST00000174348.8"; gene_type "protein_coding"; gene_name "Adamts10"; transcript_type "nonsense_mediated_decay"; transcript_name "Adamts10-211"; exon_number 1; exon_id "ENSMUSE00000929274.2"; level 2; protein_id "ENSMUSP00000133856.2"; transcript_support_level "1"; mgi_id "MGI:2449112"; tag "mRNA_start_NF"; tag "cds_start_NF"; havana_gene "OTTMUSG00000037200.1"; havana_transcript "OTTMUST00000095905.1";
chr17	HAVANA	CDS	33750606	33750771	0	+	1	gene_id "ENSMUSG00000024299.18"; transcript_id "ENSMUST00000174348.8"; gene_type "protein_coding"; gene_name "Adamts10"; transcript_type "nonsense_mediated_decay"; transcript_name "Adamts10-211"; exon_number 1; exon_id "ENSMUSE00000929274.2"; level 2; protein_id "ENSMUSP00000133856.2"; transcript_support_level "1"; mgi_id "MGI:2449112"; tag "mRNA_start_NF"; tag "cds_start_NF"; havana_gene "OTTMUSG00000037200.1"; havana_transcript "OTTMUST00000095905.1";
chr17	HAVANA	transcript	33750606	33772741	0	+	.	gene_id "ENSMUSG00000024299.18"; transcript_id "ENSMUST00000174348.8"; gene_type "protein_coding"; gene_name "Adamts10"; transcript_type "nonsense_mediated_decay"; transcript_name "Adamts10-211"; level 2; protein_id "ENSMUSP00000133856.2"; transcript_support_level "1"; mgi_id "MGI:2449112"; tag "mRNA_start_NF"; tag "cds_start_NF"; havana_gene "OTTMUSG00000037200.1"; havana_transcript "OTTMUST00000095905.1";
chr17	HAVANA	exon	33750684	33750771	0	+	.	gene_id "ENSMUSG00000024299.18"; transcript_id "ENSMUST00000234108.2"; gene_type "protein_coding"; gene_name "Adamts10"; transcript_type "retained_intron"; transcript_name "Adamts10-213"; exon_number 1; exon_id "ENSMUSE00001451406.2"; level 2; mgi_id "MGI:2449112"; havana_gene "OTTMUSG00000037200.1"; havana_transcript "OTTMUST00000177053.1";
chr17	HAVANA	transcript	33750684	33756827	0	+	.	gene_id "ENSMUSG00000024299.18"; transcript_id "ENSMUST00000234108.2"; gene_type "protein_coding"; gene_name "Adamts10"; transcript_type "retained_intron"; transcript_name "Adamts10-213"; level 2; mgi_id "MGI:2449112"; havana_gene "OTTMUSG00000037200.1"; havana_transcript "OTTMUST00000177053.1";
chr17	HAVANA	exon	33750715	33750771	0	+	.	gene_id "ENSMUSG00000024299.18"; transcript_id "ENSMUST00000173813.8"; gene_type "protein_coding"; gene_name "Adamts10"; transcript_type "protein_coding_CDS_not_defined"; transcript_name "Adamts10-206"; exon_number 1; exon_id "ENSMUSE00000931681.2"; level 2; transcript_support_level "5"; mgi_id "MGI:2449112"; havana_gene "OTTMUSG00000037200.1"; havana_transcript "OTTMUST00000095906.1";
chr17	HAVANA	transcript	33750715	33762199	0	+	.	gene_id "ENSMUSG00000024299.18"; transcript_id "ENSMUST00000173813.8"; gene_type "protein_coding"; gene_name "Adamts10"; transcript_type "protein_coding_CDS_not_defined"; transcript_name "Adamts10-206"; level 2; transcript_support_level "5"; mgi_id "MGI:2449112"; havana_gene "OTTMUSG00000037200.1"; havana_transcript "OTTMUST00000095906.1";
chr17	HAVANA	stop_codon	33750805	33750807	0	+	0	gene_id "ENSMUSG00000024299.18"; transcript_id "ENSMUST00000234497.2"; gene_type "protein_coding"; gene_name "Adamts10"; transcript_type "protein_coding"; transcript_name "Adamts10-214"; exon_number 5; exon_id "ENSMUSE00001452817.2"; level 2; protein_id "ENSMUSP00000157014.2"; mgi_id "MGI:2449112"; tag "basic"; havana_gene "OTTMUSG00000037200.1"; havana_transcript "OTTMUST00000177052.1";
chr17	HAVANA	UTR	33750805	33750929	0	+	.	gene_id "ENSMUSG00000024299.18"; transcript_id "ENSMUST00000234497.2"; gene_type "protein_coding"; gene_name "Adamts10"; transcript_type "protein_coding"; transcript_name "Adamts10-214"; exon_number 5; exon_id "ENSMUSE00001452817.2"; level 2; protein_id "ENSMUSP00000157014.2"; mgi_id "MGI:2449112"; tag "basic"; havana_gene "OTTMUSG00000037200.1"; havana_transcript "OTTMUST00000177052.1";
chr17	HAVANA	exon	33756061	33756149	0	+	.	gene_id "ENSMUSG00000024299.18"; transcript_id "ENSMUST00000173931.8"; gene_type "protein_coding"; gene_name "Adamts10"; transcript_type "nonsense_mediated_decay"; transcript_name "Adamts10-207"; exon_number 6; exon_id "ENSMUSE00000927134.2"; level 2; protein_id "ENSMUSP00000133434.2"; transcript_support_level "2"; mgi_id "MGI:2449112"; havana_gene "OTTMUSG00000037200.1"; havana_transcript "OTTMUST00000095897.1";
chr17	HAVANA	CDS	33756061	33756149	0	+	0	gene_id "ENSMUSG00000024299.18"; transcript_id "ENSMUST00000173931.8"; gene_type "protein_coding"; gene_name "Adamts10"; transcript_type "nonsense_mediated_decay"; transcript_name "Adamts10-207"; exon_number 6; exon_id "ENSMUSE00000927134.2"; level 2; protein_id "ENSMUSP00000133434.2"; transcript_support_level "2"; mgi_id "MGI:2449112"; havana_gene "OTTMUSG00000037200.1"; havana_transcript "OTTMUST00000095897.1";
chr17	HAVANA	exon	33756061	33756149	0	+	.	gene_id "ENSMUSG00000024299.18"; transcript_id "ENSMUST00000173241.8"; gene_type "protein_coding"; gene_name "Adamts10"; transcript_type "nonsense_mediated_decay"; transcript_name "Adamts10-205"; exon_number 6; exon_id "ENSMUSE00000927134.2"; level 2; protein_id "ENSMUSP00000134298.2"; transcript_support_level "2"; mgi_id "MGI:2449112"; havana_gene "OTTMUSG00000037200.1"; havana_transcript "OTTMUST00000095899.1";
chr17	HAVANA	CDS	33756061	33756149	0	+	0	gene_id "ENSMUSG00000024299.18"; transcript_id "ENSMUST00000173241.8"; gene_type "protein_coding"; gene_name "Adamts10"; transcript_type "nonsense_mediated_decay"; transcript_name "Adamts10-205"; exon_number 6; exon_id "ENSMUSE00000927134.2"; level 2; protein_id "ENSMUSP00000134298.2"; transcript_support_level "2"; mgi_id "MGI:2449112"; havana_gene "OTTMUSG00000037200.1"; havana_transcript "OTTMUST00000095899.1";
chr17	HAVANA	exon	33756061	33756149	0	+	.	gene_id "ENSMUSG00000024299.18"; transcript_id "ENSMUST00000173030.8"; gene_type "protein_coding"; gene_name "Adamts10"; transcript_type "nonsense_mediated_decay"; transcript_name "Adamts10-204"; exon_number 6; exon_id "ENSMUSE00000927134.2"; level 2; protein_id "ENSMUSP00000134549.2"; transcript_support_level "1"; mgi_id "MGI:2449112"; havana_gene "OTTMUSG00000037200.1"; havana_transcript "OTTMUST00000095902.1";
chr17	HAVANA	CDS	33756061	33756149	0	+	0	gene_id "ENSMUSG00000024299.18"; transcript_id "ENSMUST00000173030.8"; gene_type "protein_coding"; gene_name "Adamts10"; transcript_type "nonsense_mediated_decay"; transcript_name "Adamts10-204"; exon_number 6; exon_id "ENSMUSE00000927134.2"; level 2; protein_id "ENSMUSP00000134549.2"; transcript_support_level "1"; mgi_id "MGI:2449112"; havana_gene "OTTMUSG00000037200.1"; havana_transcript "OTTMUST00000095902.1";
chr17	HAVANA	exon	33756061	33756149	0	+	.	gene_id "ENSMUSG00000024299.18"; transcript_id "ENSMUST00000173013.8"; gene_type "protein_coding"; gene_name "Adamts10"; transcript_type "nonsense_mediated_decay"; transcript_name "Adamts10-203"; exon_number 5; exon_id "ENSMUSE00000927134.2"; level 2; protein_id "ENSMUSP00000134181.2"; transcript_support_level "2"; mgi_id "MGI:2449112"; havana_gene "OTTMUSG00000037200.1"; havana_transcript "OTTMUST00000095903.1";
chr17	HAVANA	CDS	33756061	33756149	0	+	0	gene_id "ENSMUSG00000024299.18"; transcript_id "ENSMUST00000173013.8"; gene_type "protein_coding"; gene_name "Adamts10"; transcript_type "nonsense_mediated_decay"; transcript_name "Adamts10-203"; exon_number 5; exon_id "ENSMUSE00000927134.2"; level 2; protein_id "ENSMUSP00000134181.2"; transcript_support_level "2"; mgi_id "MGI:2449112"; havana_gene "OTTMUSG00000037200.1"; havana_transcript "OTTMUST00000095903.1";
chr17	HAVANA	exon	33756061	33756149	0	+	.	gene_id "ENSMUSG00000024299.18"; transcript_id "ENSMUST00000172922.8"; gene_type "protein_coding"; gene_name "Adamts10"; transcript_type "nonsense_mediated_decay"; transcript_name "Adamts10-202"; exon_number 5; exon_id "ENSMUSE00000927134.2"; level 2; protein_id "ENSMUSP00000133891.2"; transcript_support_level "1"; mgi_id "MGI:2449112"; havana_gene "OTTMUSG00000037200.1"; havana_transcript "OTTMUST00000095904.1";
chr17	HAVANA	CDS	33756061	33756149	0	+	0	gene_id "ENSMUSG00000024299.18"; transcript_id "ENSMUST00000172922.8"; gene_type "protein_coding"; gene_name "Adamts10"; transcript_type "nonsense_mediated_decay"; transcript_name "Adamts10-202"; exon_number 5; exon_id "ENSMUSE00000927134.2"; level 2; protein_id "ENSMUSP00000133891.2"; transcript_support_level "1"; mgi_id "MGI:2449112"; havana_gene "OTTMUSG00000037200.1"; havana_transcript "OTTMUST00000095904.1";
chr17	HAVANA	exon	33756061	33756149	0	+	.	gene_id "ENSMUSG00000024299.18"; transcript_id "ENSMUST00000234108.2"; gene_type "protein_coding"; gene_name "Adamts10"; transcript_type "retained_intron"; transcript_name "Adamts10-213"; exon_number 2; exon_id "ENSMUSE00001451316.2"; level 2; mgi_id "MGI:2449112"; havana_gene "OTTMUSG00000037200.1"; havana_transcript "OTTMUST00000177053.1";
chr17	HAVANA	exon	33756066	33756149	0	+	.	gene_id "ENSMUSG00000024299.18"; transcript_id "ENSMUST00000087623.13"; gene_type "protein_coding"; gene_name "Adamts10"; transcript_type "protein_coding"; transcript_name "Adamts10-201"; exon_number 6; exon_id "ENSMUSE00001225595.2"; level 2; protein_id "ENSMUSP00000084905.7"; transcript_support_level "5"; mgi_id "MGI:2449112"; tag "not_organism_supported"; tag "basic"; tag "Ensembl_canonical"; tag "GENCODE_Primary"; tag "appris_principal_1"; tag "CCDS"; ccdsid "CCDS37566.1"; havana_gene "OTTMUSG00000037200.1"; havana_transcript "OTTMUST00000095898.1";
chr17	HAVANA	CDS	33756066	33756149	0	+	0	gene_id "ENSMUSG00000024299.18"; transcript_id "ENSMUST00000087623.13"; gene_type "protein_coding"; gene_name "Adamts10"; transcript_type "protein_coding"; transcript_name "Adamts10-201"; exon_number 6; exon_id "ENSMUSE00001225595.2"; level 2; protein_id "ENSMUSP00000084905.7"; transcript_support_level "5"; mgi_id "MGI:2449112"; tag "not_organism_supported"; tag "basic"; tag "Ensembl_canonical"; tag "GENCODE_Primary"; tag "appris_principal_1"; tag "CCDS"; ccdsid "CCDS37566.1"; havana_gene "OTTMUSG00000037200.1"; havana_transcript "OTTMUST00000095898.1";
chr17	HAVANA	exon	33756066	33756149	0	+	.	gene_id "ENSMUSG00000024299.18"; transcript_id "ENSMUST00000174348.8"; gene_type "protein_coding"; gene_name "Adamts10"; transcript_type "nonsense_mediated_decay"; transcript_name "Adamts10-211"; exon_number 2; exon_id "ENSMUSE00001225595.2"; level 2; protein_id "ENSMUSP00000133856.2"; transcript_support_level "1"; mgi_id "MGI:2449112"; tag "mRNA_start_NF"; tag "cds_start_NF"; havana_gene "OTTMUSG00000037200.1"; havana_transcript "OTTMUST00000095905.1";
chr17	HAVANA	CDS	33756066	33756149	0	+	0	gene_id "ENSMUSG00000024299.18"; transcript_id "ENSMUST00000174348.8"; gene_type "protein_coding"; gene_name "Adamts10"; transcript_type "nonsense_mediated_decay"; transcript_name "Adamts10-211"; exon_number 2; exon_id "ENSMUSE00001225595.2"; level 2; protein_id "ENSMUSP00000133856.2"; transcript_support_level "1"; mgi_id "MGI:2449112"; tag "mRNA_start_NF"; tag "cds_start_NF"; havana_gene "OTTMUSG00000037200.1"; havana_transcript "OTTMUST00000095905.1";
chr17	HAVANA	exon	33756066	33756149	0	+	.	gene_id "ENSMUSG00000024299.18"; transcript_id "ENSMUST00000173813.8"; gene_type "protein_coding"; gene_name "Adamts10"; transcript_type "protein_coding_CDS_not_defined"; transcript_name "Adamts10-206"; exon_number 2; exon_id "ENSMUSE00001221093.2"; level 2; transcript_support_level "5"; mgi_id "MGI:2449112"; havana_gene "OTTMUSG00000037200.1"; havana_transcript "OTTMUST00000095906.1";
chr17	HAVANA	exon	33756253	33756301	0	+	.	gene_id "ENSMUSG00000024299.18"; transcript_id "ENSMUST00000172922.8"; gene_type "protein_coding"; gene_name "Adamts10"; transcript_type "nonsense_mediated_decay"; transcript_name "Adamts10-202"; exon_number 6; exon_id "ENSMUSE00000940267.2"; level 2; protein_id "ENSMUSP00000133891.2"; transcript_support_level "1"; mgi_id "MGI:2449112"; havana_gene "OTTMUSG00000037200.1"; havana_transcript "OTTMUST00000095904.1";
chr17	HAVANA	CDS	33756253	33756301	0	+	1	gene_id "ENSMUSG00000024299.18"; transcript_id "ENSMUST00000172922.8"; gene_type "protein_coding"; gene_name "Adamts10"; transcript_type "nonsense_mediated_decay"; transcript_name "Adamts10-202"; exon_number 6; exon_id "ENSMUSE00000940267.2"; level 2; protein_id "ENSMUSP00000133891.2"; transcript_support_level "1"; mgi_id "MGI:2449112"; havana_gene "OTTMUSG00000037200.1"; havana_transcript "OTTMUST00000095904.1";
chr17	HAVANA	CDS	33756253	33756322	0	+	1	gene_id "ENSMUSG00000024299.18"; transcript_id "ENSMUST00000173931.8"; gene_type "protein_coding"; gene_name "Adamts10"; transcript_type "nonsense_mediated_decay"; transcript_name "Adamts10-207"; exon_number 7; exon_id "ENSMUSE00001214831.2"; level 2; protein_id "ENSMUSP00000133434.2"; transcript_support_level "2"; mgi_id "MGI:2449112"; havana_gene "OTTMUSG00000037200.1"; havana_transcript "OTTMUST00000095897.1";
chr17	HAVANA	CDS	33756253	33756322	0	+	1	gene_id "ENSMUSG00000024299.18"; transcript_id "ENSMUST00000173241.8"; gene_type "protein_coding"; gene_name "Adamts10"; transcript_type "nonsense_mediated_decay"; transcript_name "Adamts10-205"; exon_number 7; exon_id "ENSMUSE00001214831.2"; level 2; protein_id "ENSMUSP00000134298.2"; transcript_support_level "2"; mgi_id "MGI:2449112"; havana_gene "OTTMUSG00000037200.1"; havana_transcript "OTTMUST00000095899.1";
chr17	HAVANA	CDS	33756253	33756322	0	+	1	gene_id "ENSMUSG00000024299.18"; transcript_id "ENSMUST00000173030.8"; gene_type "protein_coding"; gene_name "Adamts10"; transcript_type "nonsense_mediated_decay"; transcript_name "Adamts10-204"; exon_number 7; exon_id "ENSMUSE00001214831.2"; level 2; protein_id "ENSMUSP00000134549.2"; transcript_support_level "1"; mgi_id "MGI:2449112"; havana_gene "OTTMUSG00000037200.1"; havana_transcript "OTTMUST00000095902.1";
chr17	HAVANA	CDS	33756253	33756322	0	+	1	gene_id "ENSMUSG00000024299.18"; transcript_id "ENSMUST00000173013.8"; gene_type "protein_coding"; gene_name "Adamts10"; transcript_type "nonsense_mediated_decay"; transcript_name "Adamts10-203"; exon_number 6; exon_id "ENSMUSE00001214831.2"; level 2; protein_id "ENSMUSP00000134181.2"; transcript_support_level "2"; mgi_id "MGI:2449112"; havana_gene "OTTMUSG00000037200.1"; havana_transcript "OTTMUST00000095903.1";
chr17	HAVANA	exon	33756253	33756398	0	+	.	gene_id "ENSMUSG00000024299.18"; transcript_id "ENSMUST00000173931.8"; gene_type "protein_coding"; gene_name "Adamts10"; transcript_type "nonsense_mediated_decay"; transcript_name "Adamts10-207"; exon_number 7; exon_id "ENSMUSE00001214831.2"; level 2; protein_id "ENSMUSP00000133434.2"; transcript_support_level "2"; mgi_id "MGI:2449112"; havana_gene "OTTMUSG00000037200.1"; havana_transcript "OTTMUST00000095897.1";
chr17	HAVANA	exon	33756253	33756398	0	+	.	gene_id "ENSMUSG00000024299.18"; transcript_id "ENSMUST00000087623.13"; gene_type "protein_coding"; gene_name "Adamts10"; transcript_type "protein_coding"; transcript_name "Adamts10-201"; exon_number 7; exon_id "ENSMUSE00001249351.2"; level 2; protein_id "ENSMUSP00000084905.7"; transcript_support_level "5"; mgi_id "MGI:2449112"; tag "not_organism_supported"; tag "basic"; tag "Ensembl_canonical"; tag "GENCODE_Primary"; tag "appris_principal_1"; tag "CCDS"; ccdsid "CCDS37566.1"; havana_gene "OTTMUSG00000037200.1"; havana_transcript "OTTMUST00000095898.1";
chr17	HAVANA	CDS	33756253	33756398	0	+	0	gene_id "ENSMUSG00000024299.18"; transcript_id "ENSMUST00000087623.13"; gene_type "protein_coding"; gene_name "Adamts10"; transcript_type "protein_coding"; transcript_name "Adamts10-201"; exon_number 7; exon_id "ENSMUSE00001249351.2"; level 2; protein_id "ENSMUSP00000084905.7"; transcript_support_level "5"; mgi_id "MGI:2449112"; tag "not_organism_supported"; tag "basic"; tag "Ensembl_canonical"; tag "GENCODE_Primary"; tag "appris_principal_1"; tag "CCDS"; ccdsid "CCDS37566.1"; havana_gene "OTTMUSG00000037200.1"; havana_transcript "OTTMUST00000095898.1";
chr17	HAVANA	exon	33756253	33756398	0	+	.	gene_id "ENSMUSG00000024299.18"; transcript_id "ENSMUST00000173241.8"; gene_type "protein_coding"; gene_name "Adamts10"; transcript_type "nonsense_mediated_decay"; transcript_name "Adamts10-205"; exon_number 7; exon_id "ENSMUSE00001214831.2"; level 2; protein_id "ENSMUSP00000134298.2"; transcript_support_level "2"; mgi_id "MGI:2449112"; havana_gene "OTTMUSG00000037200.1"; havana_transcript "OTTMUST00000095899.1";
chr17	HAVANA	exon	33756253	33756398	0	+	.	gene_id "ENSMUSG00000024299.18"; transcript_id "ENSMUST00000173030.8"; gene_type "protein_coding"; gene_name "Adamts10"; transcript_type "nonsense_mediated_decay"; transcript_name "Adamts10-204"; exon_number 7; exon_id "ENSMUSE00001214831.2"; level 2; protein_id "ENSMUSP00000134549.2"; transcript_support_level "1"; mgi_id "MGI:2449112"; havana_gene "OTTMUSG00000037200.1"; havana_transcript "OTTMUST00000095902.1";
chr17	HAVANA	exon	33756253	33756398	0	+	.	gene_id "ENSMUSG00000024299.18"; transcript_id "ENSMUST00000173013.8"; gene_type "protein_coding"; gene_name "Adamts10"; transcript_type "nonsense_mediated_decay"; transcript_name "Adamts10-203"; exon_number 6; exon_id "ENSMUSE00001214831.2"; level 2; protein_id "ENSMUSP00000134181.2"; transcript_support_level "2"; mgi_id "MGI:2449112"; havana_gene "OTTMUSG00000037200.1"; havana_transcript "OTTMUST00000095903.1";
chr17	HAVANA	exon	33756253	33756398	0	+	.	gene_id "ENSMUSG00000024299.18"; transcript_id "ENSMUST00000174348.8"; gene_type "protein_coding"; gene_name "Adamts10"; transcript_type "nonsense_mediated_decay"; transcript_name "Adamts10-211"; exon_number 3; exon_id "ENSMUSE00001249351.2"; level 2; protein_id "ENSMUSP00000133856.2"; transcript_support_level "1"; mgi_id "MGI:2449112"; tag "mRNA_start_NF"; tag "cds_start_NF"; havana_gene "OTTMUSG00000037200.1"; havana_transcript "OTTMUST00000095905.1";
chr17	HAVANA	CDS	33756253	33756398	0	+	0	gene_id "ENSMUSG00000024299.18"; transcript_id "ENSMUST00000174348.8"; gene_type "protein_coding"; gene_name "Adamts10"; transcript_type "nonsense_mediated_decay"; transcript_name "Adamts10-211"; exon_number 3; exon_id "ENSMUSE00001249351.2"; level 2; protein_id "ENSMUSP00000133856.2"; transcript_support_level "1"; mgi_id "MGI:2449112"; tag "mRNA_start_NF"; tag "cds_start_NF"; havana_gene "OTTMUSG00000037200.1"; havana_transcript "OTTMUST00000095905.1";
chr17	HAVANA	exon	33756253	33756398	0	+	.	gene_id "ENSMUSG00000024299.18"; transcript_id "ENSMUST00000173813.8"; gene_type "protein_coding"; gene_name "Adamts10"; transcript_type "protein_coding_CDS_not_defined"; transcript_name "Adamts10-206"; exon_number 3; exon_id "ENSMUSE00001271134.2"; level 2; transcript_support_level "5"; mgi_id "MGI:2449112"; havana_gene "OTTMUSG00000037200.1"; havana_transcript "OTTMUST00000095906.1";
chr17	HAVANA	exon	33756253	33756827	0	+	.	gene_id "ENSMUSG00000024299.18"; transcript_id "ENSMUST00000234108.2"; gene_type "protein_coding"; gene_name "Adamts10"; transcript_type "retained_intron"; transcript_name "Adamts10-213"; exon_number 3; exon_id "ENSMUSE00001451654.2"; level 2; mgi_id "MGI:2449112"; havana_gene "OTTMUSG00000037200.1"; havana_transcript "OTTMUST00000177053.1";
chr17	HAVANA	exon	33756310	33756398	0	+	.	gene_id "ENSMUSG00000024299.18"; transcript_id "ENSMUST00000174104.8"; gene_type "protein_coding"; gene_name "Adamts10"; transcript_type "retained_intron"; transcript_name "Adamts10-209"; exon_number 1; exon_id "ENSMUSE00000936238.2"; level 2; transcript_support_level "1"; mgi_id "MGI:2449112"; havana_gene "OTTMUSG00000037200.1"; havana_transcript "OTTMUST00000095907.1";
chr17	HAVANA	transcript	33756310	33772742	0	+	.	gene_id "ENSMUSG00000024299.18"; transcript_id "ENSMUST00000174104.8"; gene_type "protein_coding"; gene_name "Adamts10"; transcript_type "retained_intron"; transcript_name "Adamts10-209"; level 2; transcript_support_level "1"; mgi_id "MGI:2449112"; havana_gene "OTTMUSG00000037200.1"; havana_transcript "OTTMUST00000095907.1";
chr17	HAVANA	stop_codon	33756323	33756325	0	+	0	gene_id "ENSMUSG00000024299.18"; transcript_id "ENSMUST00000173931.8"; gene_type "protein_coding"; gene_name "Adamts10"; transcript_type "nonsense_mediated_decay"; transcript_name "Adamts10-207"; exon_number 7; exon_id "ENSMUSE00001214831.2"; level 2; protein_id "ENSMUSP00000133434.2"; transcript_support_level "2"; mgi_id "MGI:2449112"; havana_gene "OTTMUSG00000037200.1"; havana_transcript "OTTMUST00000095897.1";
chr17	HAVANA	stop_codon	33756323	33756325	0	+	0	gene_id "ENSMUSG00000024299.18"; transcript_id "ENSMUST00000173241.8"; gene_type "protein_coding"; gene_name "Adamts10"; transcript_type "nonsense_mediated_decay"; transcript_name "Adamts10-205"; exon_number 7; exon_id "ENSMUSE00001214831.2"; level 2; protein_id "ENSMUSP00000134298.2"; transcript_support_level "2"; mgi_id "MGI:2449112"; havana_gene "OTTMUSG00000037200.1"; havana_transcript "OTTMUST00000095899.1";
chr17	HAVANA	stop_codon	33756323	33756325	0	+	0	gene_id "ENSMUSG00000024299.18"; transcript_id "ENSMUST00000173030.8"; gene_type "protein_coding"; gene_name "Adamts10"; transcript_type "nonsense_mediated_decay"; transcript_name "Adamts10-204"; exon_number 7; exon_id "ENSMUSE00001214831.2"; level 2; protein_id "ENSMUSP00000134549.2"; transcript_support_level "1"; mgi_id "MGI:2449112"; havana_gene "OTTMUSG00000037200.1"; havana_transcript "OTTMUST00000095902.1";
chr17	HAVANA	stop_codon	33756323	33756325	0	+	0	gene_id "ENSMUSG00000024299.18"; transcript_id "ENSMUST00000173013.8"; gene_type "protein_coding"; gene_name "Adamts10"; transcript_type "nonsense_mediated_decay"; transcript_name "Adamts10-203"; exon_number 6; exon_id "ENSMUSE00001214831.2"; level 2; protein_id "ENSMUSP00000134181.2"; transcript_support_level "2"; mgi_id "MGI:2449112"; havana_gene "OTTMUSG00000037200.1"; havana_transcript "OTTMUST00000095903.1";
chr17	HAVANA	UTR	33756323	33756398	0	+	.	gene_id "ENSMUSG00000024299.18"; transcript_id "ENSMUST00000173931.8"; gene_type "protein_coding"; gene_name "Adamts10"; transcript_type "nonsense_mediated_decay"; transcript_name "Adamts10-207"; exon_number 7; exon_id "ENSMUSE00001214831.2"; level 2; protein_id "ENSMUSP00000133434.2"; transcript_support_level "2"; mgi_id "MGI:2449112"; havana_gene "OTTMUSG00000037200.1"; havana_transcript "OTTMUST00000095897.1";
chr17	HAVANA	UTR	33756323	33756398	0	+	.	gene_id "ENSMUSG00000024299.18"; transcript_id "ENSMUST00000173241.8"; gene_type "protein_coding"; gene_name "Adamts10"; transcript_type "nonsense_mediated_decay"; transcript_name "Adamts10-205"; exon_number 7; exon_id "ENSMUSE00001214831.2"; level 2; protein_id "ENSMUSP00000134298.2"; transcript_support_level "2"; mgi_id "MGI:2449112"; havana_gene "OTTMUSG00000037200.1"; havana_transcript "OTTMUST00000095899.1";
chr17	HAVANA	UTR	33756323	33756398	0	+	.	gene_id "ENSMUSG00000024299.18"; transcript_id "ENSMUST00000173030.8"; gene_type "protein_coding"; gene_name "Adamts10"; transcript_type "nonsense_mediated_decay"; transcript_name "Adamts10-204"; exon_number 7; exon_id "ENSMUSE00001214831.2"; level 2; protein_id "ENSMUSP00000134549.2"; transcript_support_level "1"; mgi_id "MGI:2449112"; havana_gene "OTTMUSG00000037200.1"; havana_transcript "OTTMUST00000095902.1";
chr17	HAVANA	UTR	33756323	33756398	0	+	.	gene_id "ENSMUSG00000024299.18"; transcript_id "ENSMUST00000173013.8"; gene_type "protein_coding"; gene_name "Adamts10"; transcript_type "nonsense_mediated_decay"; transcript_name "Adamts10-203"; exon_number 6; exon_id "ENSMUSE00001214831.2"; level 2; protein_id "ENSMUSP00000134181.2"; transcript_support_level "2"; mgi_id "MGI:2449112"; havana_gene "OTTMUSG00000037200.1"; havana_transcript "OTTMUST00000095903.1";
chr17	HAVANA	exon	33756693	33756917	0	+	.	gene_id "ENSMUSG00000024299.18"; transcript_id "ENSMUST00000173972.8"; gene_type "protein_coding"; gene_name "Adamts10"; transcript_type "retained_intron"; transcript_name "Adamts10-208"; exon_number 1; exon_id "ENSMUSE00000928691.2"; level 2; transcript_support_level "2"; mgi_id "MGI:2449112"; havana_gene "OTTMUSG00000037200.1"; havana_transcript "OTTMUST00000095908.1";
chr17	HAVANA	transcript	33756693	33772744	0	+	.	gene_id "ENSMUSG00000024299.18"; transcript_id "ENSMUST00000173972.8"; gene_type "protein_coding"; gene_name "Adamts10"; transcript_type "retained_intron"; transcript_name "Adamts10-208"; level 2; transcript_support_level "2"; mgi_id "MGI:2449112"; havana_gene "OTTMUSG00000037200.1"; havana_transcript "OTTMUST00000095908.1";
chr17	HAVANA	exon	33756753	33756917	0	+	.	gene_id "ENSMUSG00000024299.18"; transcript_id "ENSMUST00000174104.8"; gene_type "protein_coding"; gene_name "Adamts10"; transcript_type "retained_intron"; transcript_name "Adamts10-209"; exon_number 2; exon_id "ENSMUSE00000938275.2"; level 2; transcript_support_level "1"; mgi_id "MGI:2449112"; havana_gene "OTTMUSG00000037200.1"; havana_transcript "OTTMUST00000095907.1";
chr17	HAVANA	exon	33756874	33756917	0	+	.	gene_id "ENSMUSG00000024299.18"; transcript_id "ENSMUST00000173931.8"; gene_type "protein_coding"; gene_name "Adamts10"; transcript_type "nonsense_mediated_decay"; transcript_name "Adamts10-207"; exon_number 8; exon_id "ENSMUSE00001274651.2"; level 2; protein_id "ENSMUSP00000133434.2"; transcript_support_level "2"; mgi_id "MGI:2449112"; havana_gene "OTTMUSG00000037200.1"; havana_transcript "OTTMUST00000095897.1";
chr17	HAVANA	UTR	33756874	33756917	0	+	.	gene_id "ENSMUSG00000024299.18"; transcript_id "ENSMUST00000173931.8"; gene_type "protein_coding"; gene_name "Adamts10"; transcript_type "nonsense_mediated_decay"; transcript_name "Adamts10-207"; exon_number 8; exon_id "ENSMUSE00001274651.2"; level 2; protein_id "ENSMUSP00000133434.2"; transcript_support_level "2"; mgi_id "MGI:2449112"; havana_gene "OTTMUSG00000037200.1"; havana_transcript "OTTMUST00000095897.1";
chr17	HAVANA	exon	33756874	33756917	0	+	.	gene_id "ENSMUSG00000024299.18"; transcript_id "ENSMUST00000087623.13"; gene_type "protein_coding"; gene_name "Adamts10"; transcript_type "protein_coding"; transcript_name "Adamts10-201"; exon_number 8; exon_id "ENSMUSE00001209500.2"; level 2; protein_id "ENSMUSP00000084905.7"; transcript_support_level "5"; mgi_id "MGI:2449112"; tag "not_organism_supported"; tag "basic"; tag "Ensembl_canonical"; tag "GENCODE_Primary"; tag "appris_principal_1"; tag "CCDS"; ccdsid "CCDS37566.1"; havana_gene "OTTMUSG00000037200.1"; havana_transcript "OTTMUST00000095898.1";
chr17	HAVANA	CDS	33756874	33756917	0	+	1	gene_id "ENSMUSG00000024299.18"; transcript_id "ENSMUST00000087623.13"; gene_type "protein_coding"; gene_name "Adamts10"; transcript_type "protein_coding"; transcript_name "Adamts10-201"; exon_number 8; exon_id "ENSMUSE00001209500.2"; level 2; protein_id "ENSMUSP00000084905.7"; transcript_support_level "5"; mgi_id "MGI:2449112"; tag "not_organism_supported"; tag "basic"; tag "Ensembl_canonical"; tag "GENCODE_Primary"; tag "appris_principal_1"; tag "CCDS"; ccdsid "CCDS37566.1"; havana_gene "OTTMUSG00000037200.1"; havana_transcript "OTTMUST00000095898.1";
chr17	HAVANA	exon	33756874	33756917	0	+	.	gene_id "ENSMUSG00000024299.18"; transcript_id "ENSMUST00000173241.8"; gene_type "protein_coding"; gene_name "Adamts10"; transcript_type "nonsense_mediated_decay"; transcript_name "Adamts10-205"; exon_number 8; exon_id "ENSMUSE00001274651.2"; level 2; protein_id "ENSMUSP00000134298.2"; transcript_support_level "2"; mgi_id "MGI:2449112"; havana_gene "OTTMUSG00000037200.1"; havana_transcript "OTTMUST00000095899.1";
chr17	HAVANA	UTR	33756874	33756917	0	+	.	gene_id "ENSMUSG00000024299.18"; transcript_id "ENSMUST00000173241.8"; gene_type "protein_coding"; gene_name "Adamts10"; transcript_type "nonsense_mediated_decay"; transcript_name "Adamts10-205"; exon_number 8; exon_id "ENSMUSE00001274651.2"; level 2; protein_id "ENSMUSP00000134298.2"; transcript_support_level "2"; mgi_id "MGI:2449112"; havana_gene "OTTMUSG00000037200.1"; havana_transcript "OTTMUST00000095899.1";
chr17	HAVANA	exon	33756874	33756917	0	+	.	gene_id "ENSMUSG00000024299.18"; transcript_id "ENSMUST00000173030.8"; gene_type "protein_coding"; gene_name "Adamts10"; transcript_type "nonsense_mediated_decay"; transcript_name "Adamts10-204"; exon_number 8; exon_id "ENSMUSE00001274651.2"; level 2; protein_id "ENSMUSP00000134549.2"; transcript_support_level "1"; mgi_id "MGI:2449112"; havana_gene "OTTMUSG00000037200.1"; havana_transcript "OTTMUST00000095902.1";
chr17	HAVANA	UTR	33756874	33756917	0	+	.	gene_id "ENSMUSG00000024299.18"; transcript_id "ENSMUST00000173030.8"; gene_type "protein_coding"; gene_name "Adamts10"; transcript_type "nonsense_mediated_decay"; transcript_name "Adamts10-204"; exon_number 8; exon_id "ENSMUSE00001274651.2"; level 2; protein_id "ENSMUSP00000134549.2"; transcript_support_level "1"; mgi_id "MGI:2449112"; havana_gene "OTTMUSG00000037200.1"; havana_transcript "OTTMUST00000095902.1";
chr17	HAVANA	exon	33756874	33756917	0	+	.	gene_id "ENSMUSG00000024299.18"; transcript_id "ENSMUST00000173013.8"; gene_type "protein_coding"; gene_name "Adamts10"; transcript_type "nonsense_mediated_decay"; transcript_name "Adamts10-203"; exon_number 7; exon_id "ENSMUSE00001274651.2"; level 2; protein_id "ENSMUSP00000134181.2"; transcript_support_level "2"; mgi_id "MGI:2449112"; havana_gene "OTTMUSG00000037200.1"; havana_transcript "OTTMUST00000095903.1";
chr17	HAVANA	UTR	33756874	33756917	0	+	.	gene_id "ENSMUSG00000024299.18"; transcript_id "ENSMUST00000173013.8"; gene_type "protein_coding"; gene_name "Adamts10"; transcript_type "nonsense_mediated_decay"; transcript_name "Adamts10-203"; exon_number 7; exon_id "ENSMUSE00001274651.2"; level 2; protein_id "ENSMUSP00000134181.2"; transcript_support_level "2"; mgi_id "MGI:2449112"; havana_gene "OTTMUSG00000037200.1"; havana_transcript "OTTMUST00000095903.1";
chr17	HAVANA	exon	33756874	33756917	0	+	.	gene_id "ENSMUSG00000024299.18"; transcript_id "ENSMUST00000174348.8"; gene_type "protein_coding"; gene_name "Adamts10"; transcript_type "nonsense_mediated_decay"; transcript_name "Adamts10-211"; exon_number 4; exon_id "ENSMUSE00001209500.2"; level 2; protein_id "ENSMUSP00000133856.2"; transcript_support_level "1"; mgi_id "MGI:2449112"; tag "mRNA_start_NF"; tag "cds_start_NF"; havana_gene "OTTMUSG00000037200.1"; havana_transcript "OTTMUST00000095905.1";
chr17	HAVANA	CDS	33756874	33756917	0	+	1	gene_id "ENSMUSG00000024299.18"; transcript_id "ENSMUST00000174348.8"; gene_type "protein_coding"; gene_name "Adamts10"; transcript_type "nonsense_mediated_decay"; transcript_name "Adamts10-211"; exon_number 4; exon_id "ENSMUSE00001209500.2"; level 2; protein_id "ENSMUSP00000133856.2"; transcript_support_level "1"; mgi_id "MGI:2449112"; tag "mRNA_start_NF"; tag "cds_start_NF"; havana_gene "OTTMUSG00000037200.1"; havana_transcript "OTTMUST00000095905.1";
chr17	HAVANA	exon	33756874	33756917	0	+	.	gene_id "ENSMUSG00000024299.18"; transcript_id "ENSMUST00000173813.8"; gene_type "protein_coding"; gene_name "Adamts10"; transcript_type "protein_coding_CDS_not_defined"; transcript_name "Adamts10-206"; exon_number 4; exon_id "ENSMUSE00001274651.2"; level 2; transcript_support_level "5"; mgi_id "MGI:2449112"; havana_gene "OTTMUSG00000037200.1"; havana_transcript "OTTMUST00000095906.1";
chr17	HAVANA	exon	33757042	33757147	0	+	.	gene_id "ENSMUSG00000024299.18"; transcript_id "ENSMUST00000087623.13"; gene_type "protein_coding"; gene_name "Adamts10"; transcript_type "protein_coding"; transcript_name "Adamts10-201"; exon_number 9; exon_id "ENSMUSE00001295789.2"; level 2; protein_id "ENSMUSP00000084905.7"; transcript_support_level "5"; mgi_id "MGI:2449112"; tag "not_organism_supported"; tag "basic"; tag "Ensembl_canonical"; tag "GENCODE_Primary"; tag "appris_principal_1"; tag "CCDS"; ccdsid "CCDS37566.1"; havana_gene "OTTMUSG00000037200.1"; havana_transcript "OTTMUST00000095898.1";
chr17	HAVANA	CDS	33757042	33757147	0	+	2	gene_id "ENSMUSG00000024299.18"; transcript_id "ENSMUST00000087623.13"; gene_type "protein_coding"; gene_name "Adamts10"; transcript_type "protein_coding"; transcript_name "Adamts10-201"; exon_number 9; exon_id "ENSMUSE00001295789.2"; level 2; protein_id "ENSMUSP00000084905.7"; transcript_support_level "5"; mgi_id "MGI:2449112"; tag "not_organism_supported"; tag "basic"; tag "Ensembl_canonical"; tag "GENCODE_Primary"; tag "appris_principal_1"; tag "CCDS"; ccdsid "CCDS37566.1"; havana_gene "OTTMUSG00000037200.1"; havana_transcript "OTTMUST00000095898.1";
chr17	HAVANA	exon	33757042	33757147	0	+	.	gene_id "ENSMUSG00000024299.18"; transcript_id "ENSMUST00000173030.8"; gene_type "protein_coding"; gene_name "Adamts10"; transcript_type "nonsense_mediated_decay"; transcript_name "Adamts10-204"; exon_number 9; exon_id "ENSMUSE00001291481.2"; level 2; protein_id "ENSMUSP00000134549.2"; transcript_support_level "1"; mgi_id "MGI:2449112"; havana_gene "OTTMUSG00000037200.1"; havana_transcript "OTTMUST00000095902.1";
chr17	HAVANA	UTR	33757042	33757147	0	+	.	gene_id "ENSMUSG00000024299.18"; transcript_id "ENSMUST00000173030.8"; gene_type "protein_coding"; gene_name "Adamts10"; transcript_type "nonsense_mediated_decay"; transcript_name "Adamts10-204"; exon_number 9; exon_id "ENSMUSE00001291481.2"; level 2; protein_id "ENSMUSP00000134549.2"; transcript_support_level "1"; mgi_id "MGI:2449112"; havana_gene "OTTMUSG00000037200.1"; havana_transcript "OTTMUST00000095902.1";
chr17	HAVANA	exon	33757042	33757147	0	+	.	gene_id "ENSMUSG00000024299.18"; transcript_id "ENSMUST00000174348.8"; gene_type "protein_coding"; gene_name "Adamts10"; transcript_type "nonsense_mediated_decay"; transcript_name "Adamts10-211"; exon_number 5; exon_id "ENSMUSE00001295789.2"; level 2; protein_id "ENSMUSP00000133856.2"; transcript_support_level "1"; mgi_id "MGI:2449112"; tag "mRNA_start_NF"; tag "cds_start_NF"; havana_gene "OTTMUSG00000037200.1"; havana_transcript "OTTMUST00000095905.1";
chr17	HAVANA	CDS	33757042	33757147	0	+	2	gene_id "ENSMUSG00000024299.18"; transcript_id "ENSMUST00000174348.8"; gene_type "protein_coding"; gene_name "Adamts10"; transcript_type "nonsense_mediated_decay"; transcript_name "Adamts10-211"; exon_number 5; exon_id "ENSMUSE00001295789.2"; level 2; protein_id "ENSMUSP00000133856.2"; transcript_support_level "1"; mgi_id "MGI:2449112"; tag "mRNA_start_NF"; tag "cds_start_NF"; havana_gene "OTTMUSG00000037200.1"; havana_transcript "OTTMUST00000095905.1";
chr17	HAVANA	exon	33757042	33757147	0	+	.	gene_id "ENSMUSG00000024299.18"; transcript_id "ENSMUST00000173813.8"; gene_type "protein_coding"; gene_name "Adamts10"; transcript_type "protein_coding_CDS_not_defined"; transcript_name "Adamts10-206"; exon_number 5; exon_id "ENSMUSE00001291481.2"; level 2; transcript_support_level "5"; mgi_id "MGI:2449112"; havana_gene "OTTMUSG00000037200.1"; havana_transcript "OTTMUST00000095906.1";
chr17	HAVANA	exon	33757042	33757147	0	+	.	gene_id "ENSMUSG00000024299.18"; transcript_id "ENSMUST00000174104.8"; gene_type "protein_coding"; gene_name "Adamts10"; transcript_type "retained_intron"; transcript_name "Adamts10-209"; exon_number 3; exon_id "ENSMUSE00001291481.2"; level 2; transcript_support_level "1"; mgi_id "MGI:2449112"; havana_gene "OTTMUSG00000037200.1"; havana_transcript "OTTMUST00000095907.1";
chr17	HAVANA	exon	33757042	33757384	0	+	.	gene_id "ENSMUSG00000024299.18"; transcript_id "ENSMUST00000173931.8"; gene_type "protein_coding"; gene_name "Adamts10"; transcript_type "nonsense_mediated_decay"; transcript_name "Adamts10-207"; exon_number 9; exon_id "ENSMUSE00000944278.2"; level 2; protein_id "ENSMUSP00000133434.2"; transcript_support_level "2"; mgi_id "MGI:2449112"; havana_gene "OTTMUSG00000037200.1"; havana_transcript "OTTMUST00000095897.1";
chr17	HAVANA	UTR	33757042	33757384	0	+	.	gene_id "ENSMUSG00000024299.18"; transcript_id "ENSMUST00000173931.8"; gene_type "protein_coding"; gene_name "Adamts10"; transcript_type "nonsense_mediated_decay"; transcript_name "Adamts10-207"; exon_number 9; exon_id "ENSMUSE00000944278.2"; level 2; protein_id "ENSMUSP00000133434.2"; transcript_support_level "2"; mgi_id "MGI:2449112"; havana_gene "OTTMUSG00000037200.1"; havana_transcript "OTTMUST00000095897.1";
chr17	HAVANA	exon	33757042	33757384	0	+	.	gene_id "ENSMUSG00000024299.18"; transcript_id "ENSMUST00000173241.8"; gene_type "protein_coding"; gene_name "Adamts10"; transcript_type "nonsense_mediated_decay"; transcript_name "Adamts10-205"; exon_number 9; exon_id "ENSMUSE00000944278.2"; level 2; protein_id "ENSMUSP00000134298.2"; transcript_support_level "2"; mgi_id "MGI:2449112"; havana_gene "OTTMUSG00000037200.1"; havana_transcript "OTTMUST00000095899.1";
chr17	HAVANA	UTR	33757042	33757384	0	+	.	gene_id "ENSMUSG00000024299.18"; transcript_id "ENSMUST00000173241.8"; gene_type "protein_coding"; gene_name "Adamts10"; transcript_type "nonsense_mediated_decay"; transcript_name "Adamts10-205"; exon_number 9; exon_id "ENSMUSE00000944278.2"; level 2; protein_id "ENSMUSP00000134298.2"; transcript_support_level "2"; mgi_id "MGI:2449112"; havana_gene "OTTMUSG00000037200.1"; havana_transcript "OTTMUST00000095899.1";
chr17	HAVANA	exon	33757042	33757384	0	+	.	gene_id "ENSMUSG00000024299.18"; transcript_id "ENSMUST00000173013.8"; gene_type "protein_coding"; gene_name "Adamts10"; transcript_type "nonsense_mediated_decay"; transcript_name "Adamts10-203"; exon_number 8; exon_id "ENSMUSE00000944278.2"; level 2; protein_id "ENSMUSP00000134181.2"; transcript_support_level "2"; mgi_id "MGI:2449112"; havana_gene "OTTMUSG00000037200.1"; havana_transcript "OTTMUST00000095903.1";
chr17	HAVANA	UTR	33757042	33757384	0	+	.	gene_id "ENSMUSG00000024299.18"; transcript_id "ENSMUST00000173013.8"; gene_type "protein_coding"; gene_name "Adamts10"; transcript_type "nonsense_mediated_decay"; transcript_name "Adamts10-203"; exon_number 8; exon_id "ENSMUSE00000944278.2"; level 2; protein_id "ENSMUSP00000134181.2"; transcript_support_level "2"; mgi_id "MGI:2449112"; havana_gene "OTTMUSG00000037200.1"; havana_transcript "OTTMUST00000095903.1";
chr17	HAVANA	exon	33757042	33757384	0	+	.	gene_id "ENSMUSG00000024299.18"; transcript_id "ENSMUST00000173972.8"; gene_type "protein_coding"; gene_name "Adamts10"; transcript_type "retained_intron"; transcript_name "Adamts10-208"; exon_number 2; exon_id "ENSMUSE00000944278.2"; level 2; transcript_support_level "2"; mgi_id "MGI:2449112"; havana_gene "OTTMUSG00000037200.1"; havana_transcript "OTTMUST00000095908.1";
chr17	HAVANA	CDS	33757238	33757330	0	+	0	gene_id "ENSMUSG00000024299.18"; transcript_id "ENSMUST00000172922.8"; gene_type "protein_coding"; gene_name "Adamts10"; transcript_type "nonsense_mediated_decay"; transcript_name "Adamts10-202"; exon_number 7; exon_id "ENSMUSE00001256741.2"; level 2; protein_id "ENSMUSP00000133891.2"; transcript_support_level "1"; mgi_id "MGI:2449112"; havana_gene "OTTMUSG00000037200.1"; havana_transcript "OTTMUST00000095904.1";
chr17	HAVANA	exon	33757238	33757384	0	+	.	gene_id "ENSMUSG00000024299.18"; transcript_id "ENSMUST00000087623.13"; gene_type "protein_coding"; gene_name "Adamts10"; transcript_type "protein_coding"; transcript_name "Adamts10-201"; exon_number 10; exon_id "ENSMUSE00001264266.2"; level 2; protein_id "ENSMUSP00000084905.7"; transcript_support_level "5"; mgi_id "MGI:2449112"; tag "not_organism_supported"; tag "basic"; tag "Ensembl_canonical"; tag "GENCODE_Primary"; tag "appris_principal_1"; tag "CCDS"; ccdsid "CCDS37566.1"; havana_gene "OTTMUSG00000037200.1"; havana_transcript "OTTMUST00000095898.1";
chr17	HAVANA	CDS	33757238	33757384	0	+	1	gene_id "ENSMUSG00000024299.18"; transcript_id "ENSMUST00000087623.13"; gene_type "protein_coding"; gene_name "Adamts10"; transcript_type "protein_coding"; transcript_name "Adamts10-201"; exon_number 10; exon_id "ENSMUSE00001264266.2"; level 2; protein_id "ENSMUSP00000084905.7"; transcript_support_level "5"; mgi_id "MGI:2449112"; tag "not_organism_supported"; tag "basic"; tag "Ensembl_canonical"; tag "GENCODE_Primary"; tag "appris_principal_1"; tag "CCDS"; ccdsid "CCDS37566.1"; havana_gene "OTTMUSG00000037200.1"; havana_transcript "OTTMUST00000095898.1";
chr17	HAVANA	exon	33757238	33757384	0	+	.	gene_id "ENSMUSG00000024299.18"; transcript_id "ENSMUST00000173030.8"; gene_type "protein_coding"; gene_name "Adamts10"; transcript_type "nonsense_mediated_decay"; transcript_name "Adamts10-204"; exon_number 10; exon_id "ENSMUSE00001210800.2"; level 2; protein_id "ENSMUSP00000134549.2"; transcript_support_level "1"; mgi_id "MGI:2449112"; havana_gene "OTTMUSG00000037200.1"; havana_transcript "OTTMUST00000095902.1";
chr17	HAVANA	UTR	33757238	33757384	0	+	.	gene_id "ENSMUSG00000024299.18"; transcript_id "ENSMUST00000173030.8"; gene_type "protein_coding"; gene_name "Adamts10"; transcript_type "nonsense_mediated_decay"; transcript_name "Adamts10-204"; exon_number 10; exon_id "ENSMUSE00001210800.2"; level 2; protein_id "ENSMUSP00000134549.2"; transcript_support_level "1"; mgi_id "MGI:2449112"; havana_gene "OTTMUSG00000037200.1"; havana_transcript "OTTMUST00000095902.1";
chr17	HAVANA	exon	33757238	33757384	0	+	.	gene_id "ENSMUSG00000024299.18"; transcript_id "ENSMUST00000172922.8"; gene_type "protein_coding"; gene_name "Adamts10"; transcript_type "nonsense_mediated_decay"; transcript_name "Adamts10-202"; exon_number 7; exon_id "ENSMUSE00001256741.2"; level 2; protein_id "ENSMUSP00000133891.2"; transcript_support_level "1"; mgi_id "MGI:2449112"; havana_gene "OTTMUSG00000037200.1"; havana_transcript "OTTMUST00000095904.1";
chr17	HAVANA	exon	33757238	33757384	0	+	.	gene_id "ENSMUSG00000024299.18"; transcript_id "ENSMUST00000174348.8"; gene_type "protein_coding"; gene_name "Adamts10"; transcript_type "nonsense_mediated_decay"; transcript_name "Adamts10-211"; exon_number 6; exon_id "ENSMUSE00001264266.2"; level 2; protein_id "ENSMUSP00000133856.2"; transcript_support_level "1"; mgi_id "MGI:2449112"; tag "mRNA_start_NF"; tag "cds_start_NF"; havana_gene "OTTMUSG00000037200.1"; havana_transcript "OTTMUST00000095905.1";
chr17	HAVANA	CDS	33757238	33757384	0	+	1	gene_id "ENSMUSG00000024299.18"; transcript_id "ENSMUST00000174348.8"; gene_type "protein_coding"; gene_name "Adamts10"; transcript_type "nonsense_mediated_decay"; transcript_name "Adamts10-211"; exon_number 6; exon_id "ENSMUSE00001264266.2"; level 2; protein_id "ENSMUSP00000133856.2"; transcript_support_level "1"; mgi_id "MGI:2449112"; tag "mRNA_start_NF"; tag "cds_start_NF"; havana_gene "OTTMUSG00000037200.1"; havana_transcript "OTTMUST00000095905.1";
chr17	HAVANA	exon	33757238	33757384	0	+	.	gene_id "ENSMUSG00000024299.18"; transcript_id "ENSMUST00000173813.8"; gene_type "protein_coding"; gene_name "Adamts10"; transcript_type "protein_coding_CDS_not_defined"; transcript_name "Adamts10-206"; exon_number 6; exon_id "ENSMUSE00001210800.2"; level 2; transcript_support_level "5"; mgi_id "MGI:2449112"; havana_gene "OTTMUSG00000037200.1"; havana_transcript "OTTMUST00000095906.1";
chr17	HAVANA	exon	33757238	33757384	0	+	.	gene_id "ENSMUSG00000024299.18"; transcript_id "ENSMUST00000174104.8"; gene_type "protein_coding"; gene_name "Adamts10"; transcript_type "retained_intron"; transcript_name "Adamts10-209"; exon_number 4; exon_id "ENSMUSE00001210800.2"; level 2; transcript_support_level "1"; mgi_id "MGI:2449112"; havana_gene "OTTMUSG00000037200.1"; havana_transcript "OTTMUST00000095907.1";
chr17	HAVANA	stop_codon	33757331	33757333	0	+	0	gene_id "ENSMUSG00000024299.18"; transcript_id "ENSMUST00000172922.8"; gene_type "protein_coding"; gene_name "Adamts10"; transcript_type "nonsense_mediated_decay"; transcript_name "Adamts10-202"; exon_number 7; exon_id "ENSMUSE00001256741.2"; level 2; protein_id "ENSMUSP00000133891.2"; transcript_support_level "1"; mgi_id "MGI:2449112"; havana_gene "OTTMUSG00000037200.1"; havana_transcript "OTTMUST00000095904.1";
chr17	HAVANA	UTR	33757331	33757384	0	+	.	gene_id "ENSMUSG00000024299.18"; transcript_id "ENSMUST00000172922.8"; gene_type "protein_coding"; gene_name "Adamts10"; transcript_type "nonsense_mediated_decay"; transcript_name "Adamts10-202"; exon_number 7; exon_id "ENSMUSE00001256741.2"; level 2; protein_id "ENSMUSP00000133891.2"; transcript_support_level "1"; mgi_id "MGI:2449112"; havana_gene "OTTMUSG00000037200.1"; havana_transcript "OTTMUST00000095904.1";
chr17	HAVANA	exon	33757545	33757669	0	+	.	gene_id "ENSMUSG00000024299.18"; transcript_id "ENSMUST00000173931.8"; gene_type "protein_coding"; gene_name "Adamts10"; transcript_type "nonsense_mediated_decay"; transcript_name "Adamts10-207"; exon_number 10; exon_id "ENSMUSE00000931579.2"; level 2; protein_id "ENSMUSP00000133434.2"; transcript_support_level "2"; mgi_id "MGI:2449112"; havana_gene "OTTMUSG00000037200.1"; havana_transcript "OTTMUST00000095897.1";
chr17	HAVANA	UTR	33757545	33757669	0	+	.	gene_id "ENSMUSG00000024299.18"; transcript_id "ENSMUST00000173931.8"; gene_type "protein_coding"; gene_name "Adamts10"; transcript_type "nonsense_mediated_decay"; transcript_name "Adamts10-207"; exon_number 10; exon_id "ENSMUSE00000931579.2"; level 2; protein_id "ENSMUSP00000133434.2"; transcript_support_level "2"; mgi_id "MGI:2449112"; havana_gene "OTTMUSG00000037200.1"; havana_transcript "OTTMUST00000095897.1";
chr17	HAVANA	exon	33757545	33757669	0	+	.	gene_id "ENSMUSG00000024299.18"; transcript_id "ENSMUST00000173030.8"; gene_type "protein_coding"; gene_name "Adamts10"; transcript_type "nonsense_mediated_decay"; transcript_name "Adamts10-204"; exon_number 11; exon_id "ENSMUSE00000931579.2"; level 2; protein_id "ENSMUSP00000134549.2"; transcript_support_level "1"; mgi_id "MGI:2449112"; havana_gene "OTTMUSG00000037200.1"; havana_transcript "OTTMUST00000095902.1";
chr17	HAVANA	UTR	33757545	33757669	0	+	.	gene_id "ENSMUSG00000024299.18"; transcript_id "ENSMUST00000173030.8"; gene_type "protein_coding"; gene_name "Adamts10"; transcript_type "nonsense_mediated_decay"; transcript_name "Adamts10-204"; exon_number 11; exon_id "ENSMUSE00000931579.2"; level 2; protein_id "ENSMUSP00000134549.2"; transcript_support_level "1"; mgi_id "MGI:2449112"; havana_gene "OTTMUSG00000037200.1"; havana_transcript "OTTMUST00000095902.1";
chr17	HAVANA	exon	33757545	33757669	0	+	.	gene_id "ENSMUSG00000024299.18"; transcript_id "ENSMUST00000173813.8"; gene_type "protein_coding"; gene_name "Adamts10"; transcript_type "protein_coding_CDS_not_defined"; transcript_name "Adamts10-206"; exon_number 7; exon_id "ENSMUSE00000931579.2"; level 2; transcript_support_level "5"; mgi_id "MGI:2449112"; havana_gene "OTTMUSG00000037200.1"; havana_transcript "OTTMUST00000095906.1";
chr17	HAVANA	CDS	33757545	33757674	0	+	1	gene_id "ENSMUSG00000024299.18"; transcript_id "ENSMUST00000174348.8"; gene_type "protein_coding"; gene_name "Adamts10"; transcript_type "nonsense_mediated_decay"; transcript_name "Adamts10-211"; exon_number 7; exon_id "ENSMUSE00001280076.2"; level 2; protein_id "ENSMUSP00000133856.2"; transcript_support_level "1"; mgi_id "MGI:2449112"; tag "mRNA_start_NF"; tag "cds_start_NF"; havana_gene "OTTMUSG00000037200.1"; havana_transcript "OTTMUST00000095905.1";
chr17	HAVANA	exon	33757545	33757675	0	+	.	gene_id "ENSMUSG00000024299.18"; transcript_id "ENSMUST00000172922.8"; gene_type "protein_coding"; gene_name "Adamts10"; transcript_type "nonsense_mediated_decay"; transcript_name "Adamts10-202"; exon_number 8; exon_id "ENSMUSE00001225440.2"; level 2; protein_id "ENSMUSP00000133891.2"; transcript_support_level "1"; mgi_id "MGI:2449112"; havana_gene "OTTMUSG00000037200.1"; havana_transcript "OTTMUST00000095904.1";
chr17	HAVANA	UTR	33757545	33757675	0	+	.	gene_id "ENSMUSG00000024299.18"; transcript_id "ENSMUST00000172922.8"; gene_type "protein_coding"; gene_name "Adamts10"; transcript_type "nonsense_mediated_decay"; transcript_name "Adamts10-202"; exon_number 8; exon_id "ENSMUSE00001225440.2"; level 2; protein_id "ENSMUSP00000133891.2"; transcript_support_level "1"; mgi_id "MGI:2449112"; havana_gene "OTTMUSG00000037200.1"; havana_transcript "OTTMUST00000095904.1";
chr17	HAVANA	exon	33757545	33757675	0	+	.	gene_id "ENSMUSG00000024299.18"; transcript_id "ENSMUST00000174348.8"; gene_type "protein_coding"; gene_name "Adamts10"; transcript_type "nonsense_mediated_decay"; transcript_name "Adamts10-211"; exon_number 7; exon_id "ENSMUSE00001280076.2"; level 2; protein_id "ENSMUSP00000133856.2"; transcript_support_level "1"; mgi_id "MGI:2449112"; tag "mRNA_start_NF"; tag "cds_start_NF"; havana_gene "OTTMUSG00000037200.1"; havana_transcript "OTTMUST00000095905.1";
chr17	HAVANA	exon	33757545	33757675	0	+	.	gene_id "ENSMUSG00000024299.18"; transcript_id "ENSMUST00000173972.8"; gene_type "protein_coding"; gene_name "Adamts10"; transcript_type "retained_intron"; transcript_name "Adamts10-208"; exon_number 3; exon_id "ENSMUSE00001225440.2"; level 2; transcript_support_level "2"; mgi_id "MGI:2449112"; havana_gene "OTTMUSG00000037200.1"; havana_transcript "OTTMUST00000095908.1";
chr17	HAVANA	exon	33757545	33757686	0	+	.	gene_id "ENSMUSG00000024299.18"; transcript_id "ENSMUST00000087623.13"; gene_type "protein_coding"; gene_name "Adamts10"; transcript_type "protein_coding"; transcript_name "Adamts10-201"; exon_number 11; exon_id "ENSMUSE00001274486.2"; level 2; protein_id "ENSMUSP00000084905.7"; transcript_support_level "5"; mgi_id "MGI:2449112"; tag "not_organism_supported"; tag "basic"; tag "Ensembl_canonical"; tag "GENCODE_Primary"; tag "appris_principal_1"; tag "CCDS"; ccdsid "CCDS37566.1"; havana_gene "OTTMUSG00000037200.1"; havana_transcript "OTTMUST00000095898.1";
chr17	HAVANA	CDS	33757545	33757686	0	+	1	gene_id "ENSMUSG00000024299.18"; transcript_id "ENSMUST00000087623.13"; gene_type "protein_coding"; gene_name "Adamts10"; transcript_type "protein_coding"; transcript_name "Adamts10-201"; exon_number 11; exon_id "ENSMUSE00001274486.2"; level 2; protein_id "ENSMUSP00000084905.7"; transcript_support_level "5"; mgi_id "MGI:2449112"; tag "not_organism_supported"; tag "basic"; tag "Ensembl_canonical"; tag "GENCODE_Primary"; tag "appris_principal_1"; tag "CCDS"; ccdsid "CCDS37566.1"; havana_gene "OTTMUSG00000037200.1"; havana_transcript "OTTMUST00000095898.1";
chr17	HAVANA	exon	33757545	33757686	0	+	.	gene_id "ENSMUSG00000024299.18"; transcript_id "ENSMUST00000173241.8"; gene_type "protein_coding"; gene_name "Adamts10"; transcript_type "nonsense_mediated_decay"; transcript_name "Adamts10-205"; exon_number 10; exon_id "ENSMUSE00001243834.2"; level 2; protein_id "ENSMUSP00000134298.2"; transcript_support_level "2"; mgi_id "MGI:2449112"; havana_gene "OTTMUSG00000037200.1"; havana_transcript "OTTMUST00000095899.1";
chr17	HAVANA	UTR	33757545	33757686	0	+	.	gene_id "ENSMUSG00000024299.18"; transcript_id "ENSMUST00000173241.8"; gene_type "protein_coding"; gene_name "Adamts10"; transcript_type "nonsense_mediated_decay"; transcript_name "Adamts10-205"; exon_number 10; exon_id "ENSMUSE00001243834.2"; level 2; protein_id "ENSMUSP00000134298.2"; transcript_support_level "2"; mgi_id "MGI:2449112"; havana_gene "OTTMUSG00000037200.1"; havana_transcript "OTTMUST00000095899.1";
chr17	HAVANA	exon	33757545	33757686	0	+	.	gene_id "ENSMUSG00000024299.18"; transcript_id "ENSMUST00000173013.8"; gene_type "protein_coding"; gene_name "Adamts10"; transcript_type "nonsense_mediated_decay"; transcript_name "Adamts10-203"; exon_number 9; exon_id "ENSMUSE00001243834.2"; level 2; protein_id "ENSMUSP00000134181.2"; transcript_support_level "2"; mgi_id "MGI:2449112"; havana_gene "OTTMUSG00000037200.1"; havana_transcript "OTTMUST00000095903.1";
chr17	HAVANA	UTR	33757545	33757686	0	+	.	gene_id "ENSMUSG00000024299.18"; transcript_id "ENSMUST00000173013.8"; gene_type "protein_coding"; gene_name "Adamts10"; transcript_type "nonsense_mediated_decay"; transcript_name "Adamts10-203"; exon_number 9; exon_id "ENSMUSE00001243834.2"; level 2; protein_id "ENSMUSP00000134181.2"; transcript_support_level "2"; mgi_id "MGI:2449112"; havana_gene "OTTMUSG00000037200.1"; havana_transcript "OTTMUST00000095903.1";
chr17	HAVANA	exon	33757545	33757686	0	+	.	gene_id "ENSMUSG00000024299.18"; transcript_id "ENSMUST00000174104.8"; gene_type "protein_coding"; gene_name "Adamts10"; transcript_type "retained_intron"; transcript_name "Adamts10-209"; exon_number 5; exon_id "ENSMUSE00001243834.2"; level 2; transcript_support_level "1"; mgi_id "MGI:2449112"; havana_gene "OTTMUSG00000037200.1"; havana_transcript "OTTMUST00000095907.1";
chr17	HAVANA	stop_codon	33757675	33757675	0	+	0	gene_id "ENSMUSG00000024299.18"; transcript_id "ENSMUST00000174348.8"; gene_type "protein_coding"; gene_name "Adamts10"; transcript_type "nonsense_mediated_decay"; transcript_name "Adamts10-211"; exon_number 7; exon_id "ENSMUSE00001208194.2"; level 2; protein_id "ENSMUSP00000133856.2"; transcript_support_level "1"; mgi_id "MGI:2449112"; tag "mRNA_start_NF"; tag "cds_start_NF"; havana_gene "OTTMUSG00000037200.1"; havana_transcript "OTTMUST00000095905.1";
chr17	HAVANA	UTR	33757675	33757675	0	+	.	gene_id "ENSMUSG00000024299.18"; transcript_id "ENSMUST00000174348.8"; gene_type "protein_coding"; gene_name "Adamts10"; transcript_type "nonsense_mediated_decay"; transcript_name "Adamts10-211"; exon_number 7; exon_id "ENSMUSE00001280076.2"; level 2; protein_id "ENSMUSP00000133856.2"; transcript_support_level "1"; mgi_id "MGI:2449112"; tag "mRNA_start_NF"; tag "cds_start_NF"; havana_gene "OTTMUSG00000037200.1"; havana_transcript "OTTMUST00000095905.1";
chr17	HAVANA	stop_codon	33762172	33762173	0	+	2	gene_id "ENSMUSG00000024299.18"; transcript_id "ENSMUST00000174348.8"; gene_type "protein_coding"; gene_name "Adamts10"; transcript_type "nonsense_mediated_decay"; transcript_name "Adamts10-211"; exon_number 8; exon_id "ENSMUSE00001208194.2"; level 2; protein_id "ENSMUSP00000133856.2"; transcript_support_level "1"; mgi_id "MGI:2449112"; tag "mRNA_start_NF"; tag "cds_start_NF"; havana_gene "OTTMUSG00000037200.1"; havana_transcript "OTTMUST00000095905.1";
chr17	HAVANA	exon	33762172	33762199	0	+	.	gene_id "ENSMUSG00000024299.18"; transcript_id "ENSMUST00000173813.8"; gene_type "protein_coding"; gene_name "Adamts10"; transcript_type "protein_coding_CDS_not_defined"; transcript_name "Adamts10-206"; exon_number 8; exon_id "ENSMUSE00000938960.2"; level 2; transcript_support_level "5"; mgi_id "MGI:2449112"; havana_gene "OTTMUSG00000037200.1"; havana_transcript "OTTMUST00000095906.1";
chr17	HAVANA	exon	33762172	33762279	0	+	.	gene_id "ENSMUSG00000024299.18"; transcript_id "ENSMUST00000173931.8"; gene_type "protein_coding"; gene_name "Adamts10"; transcript_type "nonsense_mediated_decay"; transcript_name "Adamts10-207"; exon_number 11; exon_id "ENSMUSE00001300461.2"; level 2; protein_id "ENSMUSP00000133434.2"; transcript_support_level "2"; mgi_id "MGI:2449112"; havana_gene "OTTMUSG00000037200.1"; havana_transcript "OTTMUST00000095897.1";
chr17	HAVANA	UTR	33762172	33762279	0	+	.	gene_id "ENSMUSG00000024299.18"; transcript_id "ENSMUST00000173931.8"; gene_type "protein_coding"; gene_name "Adamts10"; transcript_type "nonsense_mediated_decay"; transcript_name "Adamts10-207"; exon_number 11; exon_id "ENSMUSE00001300461.2"; level 2; protein_id "ENSMUSP00000133434.2"; transcript_support_level "2"; mgi_id "MGI:2449112"; havana_gene "OTTMUSG00000037200.1"; havana_transcript "OTTMUST00000095897.1";
chr17	HAVANA	exon	33762172	33762279	0	+	.	gene_id "ENSMUSG00000024299.18"; transcript_id "ENSMUST00000087623.13"; gene_type "protein_coding"; gene_name "Adamts10"; transcript_type "protein_coding"; transcript_name "Adamts10-201"; exon_number 12; exon_id "ENSMUSE00001291246.2"; level 2; protein_id "ENSMUSP00000084905.7"; transcript_support_level "5"; mgi_id "MGI:2449112"; tag "not_organism_supported"; tag "basic"; tag "Ensembl_canonical"; tag "GENCODE_Primary"; tag "appris_principal_1"; tag "CCDS"; ccdsid "CCDS37566.1"; havana_gene "OTTMUSG00000037200.1"; havana_transcript "OTTMUST00000095898.1";
chr17	HAVANA	CDS	33762172	33762279	0	+	0	gene_id "ENSMUSG00000024299.18"; transcript_id "ENSMUST00000087623.13"; gene_type "protein_coding"; gene_name "Adamts10"; transcript_type "protein_coding"; transcript_name "Adamts10-201"; exon_number 12; exon_id "ENSMUSE00001291246.2"; level 2; protein_id "ENSMUSP00000084905.7"; transcript_support_level "5"; mgi_id "MGI:2449112"; tag "not_organism_supported"; tag "basic"; tag "Ensembl_canonical"; tag "GENCODE_Primary"; tag "appris_principal_1"; tag "CCDS"; ccdsid "CCDS37566.1"; havana_gene "OTTMUSG00000037200.1"; havana_transcript "OTTMUST00000095898.1";
chr17	HAVANA	exon	33762172	33762279	0	+	.	gene_id "ENSMUSG00000024299.18"; transcript_id "ENSMUST00000173241.8"; gene_type "protein_coding"; gene_name "Adamts10"; transcript_type "nonsense_mediated_decay"; transcript_name "Adamts10-205"; exon_number 11; exon_id "ENSMUSE00001300461.2"; level 2; protein_id "ENSMUSP00000134298.2"; transcript_support_level "2"; mgi_id "MGI:2449112"; havana_gene "OTTMUSG00000037200.1"; havana_transcript "OTTMUST00000095899.1";
chr17	HAVANA	UTR	33762172	33762279	0	+	.	gene_id "ENSMUSG00000024299.18"; transcript_id "ENSMUST00000173241.8"; gene_type "protein_coding"; gene_name "Adamts10"; transcript_type "nonsense_mediated_decay"; transcript_name "Adamts10-205"; exon_number 11; exon_id "ENSMUSE00001300461.2"; level 2; protein_id "ENSMUSP00000134298.2"; transcript_support_level "2"; mgi_id "MGI:2449112"; havana_gene "OTTMUSG00000037200.1"; havana_transcript "OTTMUST00000095899.1";
chr17	HAVANA	exon	33762172	33762279	0	+	.	gene_id "ENSMUSG00000024299.18"; transcript_id "ENSMUST00000173030.8"; gene_type "protein_coding"; gene_name "Adamts10"; transcript_type "nonsense_mediated_decay"; transcript_name "Adamts10-204"; exon_number 12; exon_id "ENSMUSE00001300461.2"; level 2; protein_id "ENSMUSP00000134549.2"; transcript_support_level "1"; mgi_id "MGI:2449112"; havana_gene "OTTMUSG00000037200.1"; havana_transcript "OTTMUST00000095902.1";
chr17	HAVANA	UTR	33762172	33762279	0	+	.	gene_id "ENSMUSG00000024299.18"; transcript_id "ENSMUST00000173030.8"; gene_type "protein_coding"; gene_name "Adamts10"; transcript_type "nonsense_mediated_decay"; transcript_name "Adamts10-204"; exon_number 12; exon_id "ENSMUSE00001300461.2"; level 2; protein_id "ENSMUSP00000134549.2"; transcript_support_level "1"; mgi_id "MGI:2449112"; havana_gene "OTTMUSG00000037200.1"; havana_transcript "OTTMUST00000095902.1";
chr17	HAVANA	exon	33762172	33762279	0	+	.	gene_id "ENSMUSG00000024299.18"; transcript_id "ENSMUST00000173013.8"; gene_type "protein_coding"; gene_name "Adamts10"; transcript_type "nonsense_mediated_decay"; transcript_name "Adamts10-203"; exon_number 10; exon_id "ENSMUSE00001300461.2"; level 2; protein_id "ENSMUSP00000134181.2"; transcript_support_level "2"; mgi_id "MGI:2449112"; havana_gene "OTTMUSG00000037200.1"; havana_transcript "OTTMUST00000095903.1";
chr17	HAVANA	UTR	33762172	33762279	0	+	.	gene_id "ENSMUSG00000024299.18"; transcript_id "ENSMUST00000173013.8"; gene_type "protein_coding"; gene_name "Adamts10"; transcript_type "nonsense_mediated_decay"; transcript_name "Adamts10-203"; exon_number 10; exon_id "ENSMUSE00001300461.2"; level 2; protein_id "ENSMUSP00000134181.2"; transcript_support_level "2"; mgi_id "MGI:2449112"; havana_gene "OTTMUSG00000037200.1"; havana_transcript "OTTMUST00000095903.1";
chr17	HAVANA	exon	33762172	33762279	0	+	.	gene_id "ENSMUSG00000024299.18"; transcript_id "ENSMUST00000172922.8"; gene_type "protein_coding"; gene_name "Adamts10"; transcript_type "nonsense_mediated_decay"; transcript_name "Adamts10-202"; exon_number 9; exon_id "ENSMUSE00001300461.2"; level 2; protein_id "ENSMUSP00000133891.2"; transcript_support_level "1"; mgi_id "MGI:2449112"; havana_gene "OTTMUSG00000037200.1"; havana_transcript "OTTMUST00000095904.1";
chr17	HAVANA	UTR	33762172	33762279	0	+	.	gene_id "ENSMUSG00000024299.18"; transcript_id "ENSMUST00000172922.8"; gene_type "protein_coding"; gene_name "Adamts10"; transcript_type "nonsense_mediated_decay"; transcript_name "Adamts10-202"; exon_number 9; exon_id "ENSMUSE00001300461.2"; level 2; protein_id "ENSMUSP00000133891.2"; transcript_support_level "1"; mgi_id "MGI:2449112"; havana_gene "OTTMUSG00000037200.1"; havana_transcript "OTTMUST00000095904.1";
chr17	HAVANA	exon	33762172	33762279	0	+	.	gene_id "ENSMUSG00000024299.18"; transcript_id "ENSMUST00000174348.8"; gene_type "protein_coding"; gene_name "Adamts10"; transcript_type "nonsense_mediated_decay"; transcript_name "Adamts10-211"; exon_number 8; exon_id "ENSMUSE00001208194.2"; level 2; protein_id "ENSMUSP00000133856.2"; transcript_support_level "1"; mgi_id "MGI:2449112"; tag "mRNA_start_NF"; tag "cds_start_NF"; havana_gene "OTTMUSG00000037200.1"; havana_transcript "OTTMUST00000095905.1";
chr17	HAVANA	UTR	33762172	33762279	0	+	.	gene_id "ENSMUSG00000024299.18"; transcript_id "ENSMUST00000174348.8"; gene_type "protein_coding"; gene_name "Adamts10"; transcript_type "nonsense_mediated_decay"; transcript_name "Adamts10-211"; exon_number 8; exon_id "ENSMUSE00001208194.2"; level 2; protein_id "ENSMUSP00000133856.2"; transcript_support_level "1"; mgi_id "MGI:2449112"; tag "mRNA_start_NF"; tag "cds_start_NF"; havana_gene "OTTMUSG00000037200.1"; havana_transcript "OTTMUST00000095905.1";
chr17	HAVANA	exon	33762172	33762279	0	+	.	gene_id "ENSMUSG00000024299.18"; transcript_id "ENSMUST00000174104.8"; gene_type "protein_coding"; gene_name "Adamts10"; transcript_type "retained_intron"; transcript_name "Adamts10-209"; exon_number 6; exon_id "ENSMUSE00001300461.2"; level 2; transcript_support_level "1"; mgi_id "MGI:2449112"; havana_gene "OTTMUSG00000037200.1"; havana_transcript "OTTMUST00000095907.1";
chr17	HAVANA	exon	33762172	33762279	0	+	.	gene_id "ENSMUSG00000024299.18"; transcript_id "ENSMUST00000173972.8"; gene_type "protein_coding"; gene_name "Adamts10"; transcript_type "retained_intron"; transcript_name "Adamts10-208"; exon_number 4; exon_id "ENSMUSE00001300461.2"; level 2; transcript_support_level "2"; mgi_id "MGI:2449112"; havana_gene "OTTMUSG00000037200.1"; havana_transcript "OTTMUST00000095908.1";
chr17	HAVANA	exon	33762500	33762755	0	+	.	gene_id "ENSMUSG00000024299.18"; transcript_id "ENSMUST00000174666.2"; gene_type "protein_coding"; gene_name "Adamts10"; transcript_type "retained_intron"; transcript_name "Adamts10-212"; exon_number 1; exon_id "ENSMUSE00000945415.2"; level 2; transcript_support_level "1"; mgi_id "MGI:2449112"; havana_gene "OTTMUSG00000037200.1"; havana_transcript "OTTMUST00000095909.1";
chr17	HAVANA	transcript	33762500	33772756	0	+	.	gene_id "ENSMUSG00000024299.18"; transcript_id "ENSMUST00000174666.2"; gene_type "protein_coding"; gene_name "Adamts10"; transcript_type "retained_intron"; transcript_name "Adamts10-212"; level 2; transcript_support_level "1"; mgi_id "MGI:2449112"; havana_gene "OTTMUSG00000037200.1"; havana_transcript "OTTMUST00000095909.1";
chr17	HAVANA	exon	33762610	33762755	0	+	.	gene_id "ENSMUSG00000024299.18"; transcript_id "ENSMUST00000173931.8"; gene_type "protein_coding"; gene_name "Adamts10"; transcript_type "nonsense_mediated_decay"; transcript_name "Adamts10-207"; exon_number 12; exon_id "ENSMUSE00001296698.2"; level 2; protein_id "ENSMUSP00000133434.2"; transcript_support_level "2"; mgi_id "MGI:2449112"; havana_gene "OTTMUSG00000037200.1"; havana_transcript "OTTMUST00000095897.1";
chr17	HAVANA	UTR	33762610	33762755	0	+	.	gene_id "ENSMUSG00000024299.18"; transcript_id "ENSMUST00000173931.8"; gene_type "protein_coding"; gene_name "Adamts10"; transcript_type "nonsense_mediated_decay"; transcript_name "Adamts10-207"; exon_number 12; exon_id "ENSMUSE00001296698.2"; level 2; protein_id "ENSMUSP00000133434.2"; transcript_support_level "2"; mgi_id "MGI:2449112"; havana_gene "OTTMUSG00000037200.1"; havana_transcript "OTTMUST00000095897.1";
chr17	HAVANA	exon	33762610	33762755	0	+	.	gene_id "ENSMUSG00000024299.18"; transcript_id "ENSMUST00000087623.13"; gene_type "protein_coding"; gene_name "Adamts10"; transcript_type "protein_coding"; transcript_name "Adamts10-201"; exon_number 13; exon_id "ENSMUSE00001274228.2"; level 2; protein_id "ENSMUSP00000084905.7"; transcript_support_level "5"; mgi_id "MGI:2449112"; tag "not_organism_supported"; tag "basic"; tag "Ensembl_canonical"; tag "GENCODE_Primary"; tag "appris_principal_1"; tag "CCDS"; ccdsid "CCDS37566.1"; havana_gene "OTTMUSG00000037200.1"; havana_transcript "OTTMUST00000095898.1";
chr17	HAVANA	CDS	33762610	33762755	0	+	0	gene_id "ENSMUSG00000024299.18"; transcript_id "ENSMUST00000087623.13"; gene_type "protein_coding"; gene_name "Adamts10"; transcript_type "protein_coding"; transcript_name "Adamts10-201"; exon_number 13; exon_id "ENSMUSE00001274228.2"; level 2; protein_id "ENSMUSP00000084905.7"; transcript_support_level "5"; mgi_id "MGI:2449112"; tag "not_organism_supported"; tag "basic"; tag "Ensembl_canonical"; tag "GENCODE_Primary"; tag "appris_principal_1"; tag "CCDS"; ccdsid "CCDS37566.1"; havana_gene "OTTMUSG00000037200.1"; havana_transcript "OTTMUST00000095898.1";
chr17	HAVANA	exon	33762610	33762755	0	+	.	gene_id "ENSMUSG00000024299.18"; transcript_id "ENSMUST00000173030.8"; gene_type "protein_coding"; gene_name "Adamts10"; transcript_type "nonsense_mediated_decay"; transcript_name "Adamts10-204"; exon_number 13; exon_id "ENSMUSE00001296698.2"; level 2; protein_id "ENSMUSP00000134549.2"; transcript_support_level "1"; mgi_id "MGI:2449112"; havana_gene "OTTMUSG00000037200.1"; havana_transcript "OTTMUST00000095902.1";
chr17	HAVANA	UTR	33762610	33762755	0	+	.	gene_id "ENSMUSG00000024299.18"; transcript_id "ENSMUST00000173030.8"; gene_type "protein_coding"; gene_name "Adamts10"; transcript_type "nonsense_mediated_decay"; transcript_name "Adamts10-204"; exon_number 13; exon_id "ENSMUSE00001296698.2"; level 2; protein_id "ENSMUSP00000134549.2"; transcript_support_level "1"; mgi_id "MGI:2449112"; havana_gene "OTTMUSG00000037200.1"; havana_transcript "OTTMUST00000095902.1";
chr17	HAVANA	exon	33762610	33762755	0	+	.	gene_id "ENSMUSG00000024299.18"; transcript_id "ENSMUST00000173013.8"; gene_type "protein_coding"; gene_name "Adamts10"; transcript_type "nonsense_mediated_decay"; transcript_name "Adamts10-203"; exon_number 11; exon_id "ENSMUSE00001296698.2"; level 2; protein_id "ENSMUSP00000134181.2"; transcript_support_level "2"; mgi_id "MGI:2449112"; havana_gene "OTTMUSG00000037200.1"; havana_transcript "OTTMUST00000095903.1";
chr17	HAVANA	UTR	33762610	33762755	0	+	.	gene_id "ENSMUSG00000024299.18"; transcript_id "ENSMUST00000173013.8"; gene_type "protein_coding"; gene_name "Adamts10"; transcript_type "nonsense_mediated_decay"; transcript_name "Adamts10-203"; exon_number 11; exon_id "ENSMUSE00001296698.2"; level 2; protein_id "ENSMUSP00000134181.2"; transcript_support_level "2"; mgi_id "MGI:2449112"; havana_gene "OTTMUSG00000037200.1"; havana_transcript "OTTMUST00000095903.1";
chr17	HAVANA	exon	33762610	33762755	0	+	.	gene_id "ENSMUSG00000024299.18"; transcript_id "ENSMUST00000172922.8"; gene_type "protein_coding"; gene_name "Adamts10"; transcript_type "nonsense_mediated_decay"; transcript_name "Adamts10-202"; exon_number 10; exon_id "ENSMUSE00001296698.2"; level 2; protein_id "ENSMUSP00000133891.2"; transcript_support_level "1"; mgi_id "MGI:2449112"; havana_gene "OTTMUSG00000037200.1"; havana_transcript "OTTMUST00000095904.1";
chr17	HAVANA	UTR	33762610	33762755	0	+	.	gene_id "ENSMUSG00000024299.18"; transcript_id "ENSMUST00000172922.8"; gene_type "protein_coding"; gene_name "Adamts10"; transcript_type "nonsense_mediated_decay"; transcript_name "Adamts10-202"; exon_number 10; exon_id "ENSMUSE00001296698.2"; level 2; protein_id "ENSMUSP00000133891.2"; transcript_support_level "1"; mgi_id "MGI:2449112"; havana_gene "OTTMUSG00000037200.1"; havana_transcript "OTTMUST00000095904.1";
chr17	HAVANA	exon	33762610	33762755	0	+	.	gene_id "ENSMUSG00000024299.18"; transcript_id "ENSMUST00000174348.8"; gene_type "protein_coding"; gene_name "Adamts10"; transcript_type "nonsense_mediated_decay"; transcript_name "Adamts10-211"; exon_number 9; exon_id "ENSMUSE00001296698.2"; level 2; protein_id "ENSMUSP00000133856.2"; transcript_support_level "1"; mgi_id "MGI:2449112"; tag "mRNA_start_NF"; tag "cds_start_NF"; havana_gene "OTTMUSG00000037200.1"; havana_transcript "OTTMUST00000095905.1";
chr17	HAVANA	UTR	33762610	33762755	0	+	.	gene_id "ENSMUSG00000024299.18"; transcript_id "ENSMUST00000174348.8"; gene_type "protein_coding"; gene_name "Adamts10"; transcript_type "nonsense_mediated_decay"; transcript_name "Adamts10-211"; exon_number 9; exon_id "ENSMUSE00001296698.2"; level 2; protein_id "ENSMUSP00000133856.2"; transcript_support_level "1"; mgi_id "MGI:2449112"; tag "mRNA_start_NF"; tag "cds_start_NF"; havana_gene "OTTMUSG00000037200.1"; havana_transcript "OTTMUST00000095905.1";
chr17	HAVANA	exon	33762610	33762755	0	+	.	gene_id "ENSMUSG00000024299.18"; transcript_id "ENSMUST00000173972.8"; gene_type "protein_coding"; gene_name "Adamts10"; transcript_type "retained_intron"; transcript_name "Adamts10-208"; exon_number 5; exon_id "ENSMUSE00001296698.2"; level 2; transcript_support_level "2"; mgi_id "MGI:2449112"; havana_gene "OTTMUSG00000037200.1"; havana_transcript "OTTMUST00000095908.1";
chr17	HAVANA	exon	33762846	33762909	0	+	.	gene_id "ENSMUSG00000024299.18"; transcript_id "ENSMUST00000173931.8"; gene_type "protein_coding"; gene_name "Adamts10"; transcript_type "nonsense_mediated_decay"; transcript_name "Adamts10-207"; exon_number 13; exon_id "ENSMUSE00001257538.2"; level 2; protein_id "ENSMUSP00000133434.2"; transcript_support_level "2"; mgi_id "MGI:2449112"; havana_gene "OTTMUSG00000037200.1"; havana_transcript "OTTMUST00000095897.1";
chr17	HAVANA	UTR	33762846	33762909	0	+	.	gene_id "ENSMUSG00000024299.18"; transcript_id "ENSMUST00000173931.8"; gene_type "protein_coding"; gene_name "Adamts10"; transcript_type "nonsense_mediated_decay"; transcript_name "Adamts10-207"; exon_number 13; exon_id "ENSMUSE00001257538.2"; level 2; protein_id "ENSMUSP00000133434.2"; transcript_support_level "2"; mgi_id "MGI:2449112"; havana_gene "OTTMUSG00000037200.1"; havana_transcript "OTTMUST00000095897.1";
chr17	HAVANA	exon	33762846	33762909	0	+	.	gene_id "ENSMUSG00000024299.18"; transcript_id "ENSMUST00000087623.13"; gene_type "protein_coding"; gene_name "Adamts10"; transcript_type "protein_coding"; transcript_name "Adamts10-201"; exon_number 14; exon_id "ENSMUSE00001248372.2"; level 2; protein_id "ENSMUSP00000084905.7"; transcript_support_level "5"; mgi_id "MGI:2449112"; tag "not_organism_supported"; tag "basic"; tag "Ensembl_canonical"; tag "GENCODE_Primary"; tag "appris_principal_1"; tag "CCDS"; ccdsid "CCDS37566.1"; havana_gene "OTTMUSG00000037200.1"; havana_transcript "OTTMUST00000095898.1";
chr17	HAVANA	CDS	33762846	33762909	0	+	1	gene_id "ENSMUSG00000024299.18"; transcript_id "ENSMUST00000087623.13"; gene_type "protein_coding"; gene_name "Adamts10"; transcript_type "protein_coding"; transcript_name "Adamts10-201"; exon_number 14; exon_id "ENSMUSE00001248372.2"; level 2; protein_id "ENSMUSP00000084905.7"; transcript_support_level "5"; mgi_id "MGI:2449112"; tag "not_organism_supported"; tag "basic"; tag "Ensembl_canonical"; tag "GENCODE_Primary"; tag "appris_principal_1"; tag "CCDS"; ccdsid "CCDS37566.1"; havana_gene "OTTMUSG00000037200.1"; havana_transcript "OTTMUST00000095898.1";
chr17	HAVANA	exon	33762846	33762909	0	+	.	gene_id "ENSMUSG00000024299.18"; transcript_id "ENSMUST00000173241.8"; gene_type "protein_coding"; gene_name "Adamts10"; transcript_type "nonsense_mediated_decay"; transcript_name "Adamts10-205"; exon_number 12; exon_id "ENSMUSE00001257538.2"; level 2; protein_id "ENSMUSP00000134298.2"; transcript_support_level "2"; mgi_id "MGI:2449112"; havana_gene "OTTMUSG00000037200.1"; havana_transcript "OTTMUST00000095899.1";
chr17	HAVANA	UTR	33762846	33762909	0	+	.	gene_id "ENSMUSG00000024299.18"; transcript_id "ENSMUST00000173241.8"; gene_type "protein_coding"; gene_name "Adamts10"; transcript_type "nonsense_mediated_decay"; transcript_name "Adamts10-205"; exon_number 12; exon_id "ENSMUSE00001257538.2"; level 2; protein_id "ENSMUSP00000134298.2"; transcript_support_level "2"; mgi_id "MGI:2449112"; havana_gene "OTTMUSG00000037200.1"; havana_transcript "OTTMUST00000095899.1";
chr17	HAVANA	exon	33762846	33762909	0	+	.	gene_id "ENSMUSG00000024299.18"; transcript_id "ENSMUST00000173030.8"; gene_type "protein_coding"; gene_name "Adamts10"; transcript_type "nonsense_mediated_decay"; transcript_name "Adamts10-204"; exon_number 14; exon_id "ENSMUSE00001257538.2"; level 2; protein_id "ENSMUSP00000134549.2"; transcript_support_level "1"; mgi_id "MGI:2449112"; havana_gene "OTTMUSG00000037200.1"; havana_transcript "OTTMUST00000095902.1";
chr17	HAVANA	UTR	33762846	33762909	0	+	.	gene_id "ENSMUSG00000024299.18"; transcript_id "ENSMUST00000173030.8"; gene_type "protein_coding"; gene_name "Adamts10"; transcript_type "nonsense_mediated_decay"; transcript_name "Adamts10-204"; exon_number 14; exon_id "ENSMUSE00001257538.2"; level 2; protein_id "ENSMUSP00000134549.2"; transcript_support_level "1"; mgi_id "MGI:2449112"; havana_gene "OTTMUSG00000037200.1"; havana_transcript "OTTMUST00000095902.1";
chr17	HAVANA	exon	33762846	33762909	0	+	.	gene_id "ENSMUSG00000024299.18"; transcript_id "ENSMUST00000173013.8"; gene_type "protein_coding"; gene_name "Adamts10"; transcript_type "nonsense_mediated_decay"; transcript_name "Adamts10-203"; exon_number 12; exon_id "ENSMUSE00001257538.2"; level 2; protein_id "ENSMUSP00000134181.2"; transcript_support_level "2"; mgi_id "MGI:2449112"; havana_gene "OTTMUSG00000037200.1"; havana_transcript "OTTMUST00000095903.1";
chr17	HAVANA	UTR	33762846	33762909	0	+	.	gene_id "ENSMUSG00000024299.18"; transcript_id "ENSMUST00000173013.8"; gene_type "protein_coding"; gene_name "Adamts10"; transcript_type "nonsense_mediated_decay"; transcript_name "Adamts10-203"; exon_number 12; exon_id "ENSMUSE00001257538.2"; level 2; protein_id "ENSMUSP00000134181.2"; transcript_support_level "2"; mgi_id "MGI:2449112"; havana_gene "OTTMUSG00000037200.1"; havana_transcript "OTTMUST00000095903.1";
chr17	HAVANA	exon	33762846	33762909	0	+	.	gene_id "ENSMUSG00000024299.18"; transcript_id "ENSMUST00000172922.8"; gene_type "protein_coding"; gene_name "Adamts10"; transcript_type "nonsense_mediated_decay"; transcript_name "Adamts10-202"; exon_number 11; exon_id "ENSMUSE00001257538.2"; level 2; protein_id "ENSMUSP00000133891.2"; transcript_support_level "1"; mgi_id "MGI:2449112"; havana_gene "OTTMUSG00000037200.1"; havana_transcript "OTTMUST00000095904.1";
chr17	HAVANA	UTR	33762846	33762909	0	+	.	gene_id "ENSMUSG00000024299.18"; transcript_id "ENSMUST00000172922.8"; gene_type "protein_coding"; gene_name "Adamts10"; transcript_type "nonsense_mediated_decay"; transcript_name "Adamts10-202"; exon_number 11; exon_id "ENSMUSE00001257538.2"; level 2; protein_id "ENSMUSP00000133891.2"; transcript_support_level "1"; mgi_id "MGI:2449112"; havana_gene "OTTMUSG00000037200.1"; havana_transcript "OTTMUST00000095904.1";
chr17	HAVANA	exon	33762846	33762909	0	+	.	gene_id "ENSMUSG00000024299.18"; transcript_id "ENSMUST00000174348.8"; gene_type "protein_coding"; gene_name "Adamts10"; transcript_type "nonsense_mediated_decay"; transcript_name "Adamts10-211"; exon_number 10; exon_id "ENSMUSE00001257538.2"; level 2; protein_id "ENSMUSP00000133856.2"; transcript_support_level "1"; mgi_id "MGI:2449112"; tag "mRNA_start_NF"; tag "cds_start_NF"; havana_gene "OTTMUSG00000037200.1"; havana_transcript "OTTMUST00000095905.1";
chr17	HAVANA	UTR	33762846	33762909	0	+	.	gene_id "ENSMUSG00000024299.18"; transcript_id "ENSMUST00000174348.8"; gene_type "protein_coding"; gene_name "Adamts10"; transcript_type "nonsense_mediated_decay"; transcript_name "Adamts10-211"; exon_number 10; exon_id "ENSMUSE00001257538.2"; level 2; protein_id "ENSMUSP00000133856.2"; transcript_support_level "1"; mgi_id "MGI:2449112"; tag "mRNA_start_NF"; tag "cds_start_NF"; havana_gene "OTTMUSG00000037200.1"; havana_transcript "OTTMUST00000095905.1";
chr17	HAVANA	exon	33762846	33762909	0	+	.	gene_id "ENSMUSG00000024299.18"; transcript_id "ENSMUST00000174104.8"; gene_type "protein_coding"; gene_name "Adamts10"; transcript_type "retained_intron"; transcript_name "Adamts10-209"; exon_number 7; exon_id "ENSMUSE00001257538.2"; level 2; transcript_support_level "1"; mgi_id "MGI:2449112"; havana_gene "OTTMUSG00000037200.1"; havana_transcript "OTTMUST00000095907.1";
chr17	HAVANA	exon	33762846	33762909	0	+	.	gene_id "ENSMUSG00000024299.18"; transcript_id "ENSMUST00000173972.8"; gene_type "protein_coding"; gene_name "Adamts10"; transcript_type "retained_intron"; transcript_name "Adamts10-208"; exon_number 6; exon_id "ENSMUSE00001257538.2"; level 2; transcript_support_level "2"; mgi_id "MGI:2449112"; havana_gene "OTTMUSG00000037200.1"; havana_transcript "OTTMUST00000095908.1";
chr17	HAVANA	exon	33762846	33762909	0	+	.	gene_id "ENSMUSG00000024299.18"; transcript_id "ENSMUST00000174666.2"; gene_type "protein_coding"; gene_name "Adamts10"; transcript_type "retained_intron"; transcript_name "Adamts10-212"; exon_number 2; exon_id "ENSMUSE00001257538.2"; level 2; transcript_support_level "1"; mgi_id "MGI:2449112"; havana_gene "OTTMUSG00000037200.1"; havana_transcript "OTTMUST00000095909.1";
chr17	HAVANA	exon	33763929	33764031	0	+	.	gene_id "ENSMUSG00000024299.18"; transcript_id "ENSMUST00000173931.8"; gene_type "protein_coding"; gene_name "Adamts10"; transcript_type "nonsense_mediated_decay"; transcript_name "Adamts10-207"; exon_number 14; exon_id "ENSMUSE00001228528.2"; level 2; protein_id "ENSMUSP00000133434.2"; transcript_support_level "2"; mgi_id "MGI:2449112"; havana_gene "OTTMUSG00000037200.1"; havana_transcript "OTTMUST00000095897.1";
chr17	HAVANA	UTR	33763929	33764031	0	+	.	gene_id "ENSMUSG00000024299.18"; transcript_id "ENSMUST00000173931.8"; gene_type "protein_coding"; gene_name "Adamts10"; transcript_type "nonsense_mediated_decay"; transcript_name "Adamts10-207"; exon_number 14; exon_id "ENSMUSE00001228528.2"; level 2; protein_id "ENSMUSP00000133434.2"; transcript_support_level "2"; mgi_id "MGI:2449112"; havana_gene "OTTMUSG00000037200.1"; havana_transcript "OTTMUST00000095897.1";
chr17	HAVANA	exon	33763929	33764031	0	+	.	gene_id "ENSMUSG00000024299.18"; transcript_id "ENSMUST00000087623.13"; gene_type "protein_coding"; gene_name "Adamts10"; transcript_type "protein_coding"; transcript_name "Adamts10-201"; exon_number 15; exon_id "ENSMUSE00001249567.2"; level 2; protein_id "ENSMUSP00000084905.7"; transcript_support_level "5"; mgi_id "MGI:2449112"; tag "not_organism_supported"; tag "basic"; tag "Ensembl_canonical"; tag "GENCODE_Primary"; tag "appris_principal_1"; tag "CCDS"; ccdsid "CCDS37566.1"; havana_gene "OTTMUSG00000037200.1"; havana_transcript "OTTMUST00000095898.1";
chr17	HAVANA	CDS	33763929	33764031	0	+	0	gene_id "ENSMUSG00000024299.18"; transcript_id "ENSMUST00000087623.13"; gene_type "protein_coding"; gene_name "Adamts10"; transcript_type "protein_coding"; transcript_name "Adamts10-201"; exon_number 15; exon_id "ENSMUSE00001249567.2"; level 2; protein_id "ENSMUSP00000084905.7"; transcript_support_level "5"; mgi_id "MGI:2449112"; tag "not_organism_supported"; tag "basic"; tag "Ensembl_canonical"; tag "GENCODE_Primary"; tag "appris_principal_1"; tag "CCDS"; ccdsid "CCDS37566.1"; havana_gene "OTTMUSG00000037200.1"; havana_transcript "OTTMUST00000095898.1";
chr17	HAVANA	exon	33763929	33764031	0	+	.	gene_id "ENSMUSG00000024299.18"; transcript_id "ENSMUST00000173241.8"; gene_type "protein_coding"; gene_name "Adamts10"; transcript_type "nonsense_mediated_decay"; transcript_name "Adamts10-205"; exon_number 13; exon_id "ENSMUSE00001228528.2"; level 2; protein_id "ENSMUSP00000134298.2"; transcript_support_level "2"; mgi_id "MGI:2449112"; havana_gene "OTTMUSG00000037200.1"; havana_transcript "OTTMUST00000095899.1";
chr17	HAVANA	UTR	33763929	33764031	0	+	.	gene_id "ENSMUSG00000024299.18"; transcript_id "ENSMUST00000173241.8"; gene_type "protein_coding"; gene_name "Adamts10"; transcript_type "nonsense_mediated_decay"; transcript_name "Adamts10-205"; exon_number 13; exon_id "ENSMUSE00001228528.2"; level 2; protein_id "ENSMUSP00000134298.2"; transcript_support_level "2"; mgi_id "MGI:2449112"; havana_gene "OTTMUSG00000037200.1"; havana_transcript "OTTMUST00000095899.1";
chr17	HAVANA	exon	33763929	33764031	0	+	.	gene_id "ENSMUSG00000024299.18"; transcript_id "ENSMUST00000173030.8"; gene_type "protein_coding"; gene_name "Adamts10"; transcript_type "nonsense_mediated_decay"; transcript_name "Adamts10-204"; exon_number 15; exon_id "ENSMUSE00001228528.2"; level 2; protein_id "ENSMUSP00000134549.2"; transcript_support_level "1"; mgi_id "MGI:2449112"; havana_gene "OTTMUSG00000037200.1"; havana_transcript "OTTMUST00000095902.1";
chr17	HAVANA	UTR	33763929	33764031	0	+	.	gene_id "ENSMUSG00000024299.18"; transcript_id "ENSMUST00000173030.8"; gene_type "protein_coding"; gene_name "Adamts10"; transcript_type "nonsense_mediated_decay"; transcript_name "Adamts10-204"; exon_number 15; exon_id "ENSMUSE00001228528.2"; level 2; protein_id "ENSMUSP00000134549.2"; transcript_support_level "1"; mgi_id "MGI:2449112"; havana_gene "OTTMUSG00000037200.1"; havana_transcript "OTTMUST00000095902.1";
chr17	HAVANA	exon	33763929	33764031	0	+	.	gene_id "ENSMUSG00000024299.18"; transcript_id "ENSMUST00000173013.8"; gene_type "protein_coding"; gene_name "Adamts10"; transcript_type "nonsense_mediated_decay"; transcript_name "Adamts10-203"; exon_number 13; exon_id "ENSMUSE00001228528.2"; level 2; protein_id "ENSMUSP00000134181.2"; transcript_support_level "2"; mgi_id "MGI:2449112"; havana_gene "OTTMUSG00000037200.1"; havana_transcript "OTTMUST00000095903.1";
chr17	HAVANA	UTR	33763929	33764031	0	+	.	gene_id "ENSMUSG00000024299.18"; transcript_id "ENSMUST00000173013.8"; gene_type "protein_coding"; gene_name "Adamts10"; transcript_type "nonsense_mediated_decay"; transcript_name "Adamts10-203"; exon_number 13; exon_id "ENSMUSE00001228528.2"; level 2; protein_id "ENSMUSP00000134181.2"; transcript_support_level "2"; mgi_id "MGI:2449112"; havana_gene "OTTMUSG00000037200.1"; havana_transcript "OTTMUST00000095903.1";
chr17	HAVANA	exon	33763929	33764031	0	+	.	gene_id "ENSMUSG00000024299.18"; transcript_id "ENSMUST00000172922.8"; gene_type "protein_coding"; gene_name "Adamts10"; transcript_type "nonsense_mediated_decay"; transcript_name "Adamts10-202"; exon_number 12; exon_id "ENSMUSE00001228528.2"; level 2; protein_id "ENSMUSP00000133891.2"; transcript_support_level "1"; mgi_id "MGI:2449112"; havana_gene "OTTMUSG00000037200.1"; havana_transcript "OTTMUST00000095904.1";
chr17	HAVANA	UTR	33763929	33764031	0	+	.	gene_id "ENSMUSG00000024299.18"; transcript_id "ENSMUST00000172922.8"; gene_type "protein_coding"; gene_name "Adamts10"; transcript_type "nonsense_mediated_decay"; transcript_name "Adamts10-202"; exon_number 12; exon_id "ENSMUSE00001228528.2"; level 2; protein_id "ENSMUSP00000133891.2"; transcript_support_level "1"; mgi_id "MGI:2449112"; havana_gene "OTTMUSG00000037200.1"; havana_transcript "OTTMUST00000095904.1";
chr17	HAVANA	exon	33763929	33764031	0	+	.	gene_id "ENSMUSG00000024299.18"; transcript_id "ENSMUST00000174348.8"; gene_type "protein_coding"; gene_name "Adamts10"; transcript_type "nonsense_mediated_decay"; transcript_name "Adamts10-211"; exon_number 11; exon_id "ENSMUSE00001228528.2"; level 2; protein_id "ENSMUSP00000133856.2"; transcript_support_level "1"; mgi_id "MGI:2449112"; tag "mRNA_start_NF"; tag "cds_start_NF"; havana_gene "OTTMUSG00000037200.1"; havana_transcript "OTTMUST00000095905.1";
chr17	HAVANA	UTR	33763929	33764031	0	+	.	gene_id "ENSMUSG00000024299.18"; transcript_id "ENSMUST00000174348.8"; gene_type "protein_coding"; gene_name "Adamts10"; transcript_type "nonsense_mediated_decay"; transcript_name "Adamts10-211"; exon_number 11; exon_id "ENSMUSE00001228528.2"; level 2; protein_id "ENSMUSP00000133856.2"; transcript_support_level "1"; mgi_id "MGI:2449112"; tag "mRNA_start_NF"; tag "cds_start_NF"; havana_gene "OTTMUSG00000037200.1"; havana_transcript "OTTMUST00000095905.1";
chr17	HAVANA	exon	33763929	33764031	0	+	.	gene_id "ENSMUSG00000024299.18"; transcript_id "ENSMUST00000174104.8"; gene_type "protein_coding"; gene_name "Adamts10"; transcript_type "retained_intron"; transcript_name "Adamts10-209"; exon_number 8; exon_id "ENSMUSE00001228528.2"; level 2; transcript_support_level "1"; mgi_id "MGI:2449112"; havana_gene "OTTMUSG00000037200.1"; havana_transcript "OTTMUST00000095907.1";
chr17	HAVANA	exon	33763929	33764031	0	+	.	gene_id "ENSMUSG00000024299.18"; transcript_id "ENSMUST00000173972.8"; gene_type "protein_coding"; gene_name "Adamts10"; transcript_type "retained_intron"; transcript_name "Adamts10-208"; exon_number 7; exon_id "ENSMUSE00001228528.2"; level 2; transcript_support_level "2"; mgi_id "MGI:2449112"; havana_gene "OTTMUSG00000037200.1"; havana_transcript "OTTMUST00000095908.1";
chr17	HAVANA	exon	33763929	33764031	0	+	.	gene_id "ENSMUSG00000024299.18"; transcript_id "ENSMUST00000174666.2"; gene_type "protein_coding"; gene_name "Adamts10"; transcript_type "retained_intron"; transcript_name "Adamts10-212"; exon_number 3; exon_id "ENSMUSE00001228528.2"; level 2; transcript_support_level "1"; mgi_id "MGI:2449112"; havana_gene "OTTMUSG00000037200.1"; havana_transcript "OTTMUST00000095909.1";
chr17	HAVANA	exon	33764278	33764411	0	+	.	gene_id "ENSMUSG00000024299.18"; transcript_id "ENSMUST00000173931.8"; gene_type "protein_coding"; gene_name "Adamts10"; transcript_type "nonsense_mediated_decay"; transcript_name "Adamts10-207"; exon_number 15; exon_id "ENSMUSE00001216352.2"; level 2; protein_id "ENSMUSP00000133434.2"; transcript_support_level "2"; mgi_id "MGI:2449112"; havana_gene "OTTMUSG00000037200.1"; havana_transcript "OTTMUST00000095897.1";
chr17	HAVANA	UTR	33764278	33764411	0	+	.	gene_id "ENSMUSG00000024299.18"; transcript_id "ENSMUST00000173931.8"; gene_type "protein_coding"; gene_name "Adamts10"; transcript_type "nonsense_mediated_decay"; transcript_name "Adamts10-207"; exon_number 15; exon_id "ENSMUSE00001216352.2"; level 2; protein_id "ENSMUSP00000133434.2"; transcript_support_level "2"; mgi_id "MGI:2449112"; havana_gene "OTTMUSG00000037200.1"; havana_transcript "OTTMUST00000095897.1";
chr17	HAVANA	exon	33764278	33764411	0	+	.	gene_id "ENSMUSG00000024299.18"; transcript_id "ENSMUST00000087623.13"; gene_type "protein_coding"; gene_name "Adamts10"; transcript_type "protein_coding"; transcript_name "Adamts10-201"; exon_number 16; exon_id "ENSMUSE00001233535.2"; level 2; protein_id "ENSMUSP00000084905.7"; transcript_support_level "5"; mgi_id "MGI:2449112"; tag "not_organism_supported"; tag "basic"; tag "Ensembl_canonical"; tag "GENCODE_Primary"; tag "appris_principal_1"; tag "CCDS"; ccdsid "CCDS37566.1"; havana_gene "OTTMUSG00000037200.1"; havana_transcript "OTTMUST00000095898.1";
chr17	HAVANA	CDS	33764278	33764411	0	+	2	gene_id "ENSMUSG00000024299.18"; transcript_id "ENSMUST00000087623.13"; gene_type "protein_coding"; gene_name "Adamts10"; transcript_type "protein_coding"; transcript_name "Adamts10-201"; exon_number 16; exon_id "ENSMUSE00001233535.2"; level 2; protein_id "ENSMUSP00000084905.7"; transcript_support_level "5"; mgi_id "MGI:2449112"; tag "not_organism_supported"; tag "basic"; tag "Ensembl_canonical"; tag "GENCODE_Primary"; tag "appris_principal_1"; tag "CCDS"; ccdsid "CCDS37566.1"; havana_gene "OTTMUSG00000037200.1"; havana_transcript "OTTMUST00000095898.1";
chr17	HAVANA	exon	33764278	33764411	0	+	.	gene_id "ENSMUSG00000024299.18"; transcript_id "ENSMUST00000173241.8"; gene_type "protein_coding"; gene_name "Adamts10"; transcript_type "nonsense_mediated_decay"; transcript_name "Adamts10-205"; exon_number 14; exon_id "ENSMUSE00001216352.2"; level 2; protein_id "ENSMUSP00000134298.2"; transcript_support_level "2"; mgi_id "MGI:2449112"; havana_gene "OTTMUSG00000037200.1"; havana_transcript "OTTMUST00000095899.1";
chr17	HAVANA	UTR	33764278	33764411	0	+	.	gene_id "ENSMUSG00000024299.18"; transcript_id "ENSMUST00000173241.8"; gene_type "protein_coding"; gene_name "Adamts10"; transcript_type "nonsense_mediated_decay"; transcript_name "Adamts10-205"; exon_number 14; exon_id "ENSMUSE00001216352.2"; level 2; protein_id "ENSMUSP00000134298.2"; transcript_support_level "2"; mgi_id "MGI:2449112"; havana_gene "OTTMUSG00000037200.1"; havana_transcript "OTTMUST00000095899.1";
chr17	HAVANA	exon	33764278	33764411	0	+	.	gene_id "ENSMUSG00000024299.18"; transcript_id "ENSMUST00000173030.8"; gene_type "protein_coding"; gene_name "Adamts10"; transcript_type "nonsense_mediated_decay"; transcript_name "Adamts10-204"; exon_number 16; exon_id "ENSMUSE00001216352.2"; level 2; protein_id "ENSMUSP00000134549.2"; transcript_support_level "1"; mgi_id "MGI:2449112"; havana_gene "OTTMUSG00000037200.1"; havana_transcript "OTTMUST00000095902.1";
chr17	HAVANA	UTR	33764278	33764411	0	+	.	gene_id "ENSMUSG00000024299.18"; transcript_id "ENSMUST00000173030.8"; gene_type "protein_coding"; gene_name "Adamts10"; transcript_type "nonsense_mediated_decay"; transcript_name "Adamts10-204"; exon_number 16; exon_id "ENSMUSE00001216352.2"; level 2; protein_id "ENSMUSP00000134549.2"; transcript_support_level "1"; mgi_id "MGI:2449112"; havana_gene "OTTMUSG00000037200.1"; havana_transcript "OTTMUST00000095902.1";
chr17	HAVANA	exon	33764278	33764411	0	+	.	gene_id "ENSMUSG00000024299.18"; transcript_id "ENSMUST00000173013.8"; gene_type "protein_coding"; gene_name "Adamts10"; transcript_type "nonsense_mediated_decay"; transcript_name "Adamts10-203"; exon_number 14; exon_id "ENSMUSE00001216352.2"; level 2; protein_id "ENSMUSP00000134181.2"; transcript_support_level "2"; mgi_id "MGI:2449112"; havana_gene "OTTMUSG00000037200.1"; havana_transcript "OTTMUST00000095903.1";
chr17	HAVANA	UTR	33764278	33764411	0	+	.	gene_id "ENSMUSG00000024299.18"; transcript_id "ENSMUST00000173013.8"; gene_type "protein_coding"; gene_name "Adamts10"; transcript_type "nonsense_mediated_decay"; transcript_name "Adamts10-203"; exon_number 14; exon_id "ENSMUSE00001216352.2"; level 2; protein_id "ENSMUSP00000134181.2"; transcript_support_level "2"; mgi_id "MGI:2449112"; havana_gene "OTTMUSG00000037200.1"; havana_transcript "OTTMUST00000095903.1";
chr17	HAVANA	exon	33764278	33764411	0	+	.	gene_id "ENSMUSG00000024299.18"; transcript_id "ENSMUST00000172922.8"; gene_type "protein_coding"; gene_name "Adamts10"; transcript_type "nonsense_mediated_decay"; transcript_name "Adamts10-202"; exon_number 13; exon_id "ENSMUSE00001216352.2"; level 2; protein_id "ENSMUSP00000133891.2"; transcript_support_level "1"; mgi_id "MGI:2449112"; havana_gene "OTTMUSG00000037200.1"; havana_transcript "OTTMUST00000095904.1";
chr17	HAVANA	UTR	33764278	33764411	0	+	.	gene_id "ENSMUSG00000024299.18"; transcript_id "ENSMUST00000172922.8"; gene_type "protein_coding"; gene_name "Adamts10"; transcript_type "nonsense_mediated_decay"; transcript_name "Adamts10-202"; exon_number 13; exon_id "ENSMUSE00001216352.2"; level 2; protein_id "ENSMUSP00000133891.2"; transcript_support_level "1"; mgi_id "MGI:2449112"; havana_gene "OTTMUSG00000037200.1"; havana_transcript "OTTMUST00000095904.1";
chr17	HAVANA	exon	33764278	33764411	0	+	.	gene_id "ENSMUSG00000024299.18"; transcript_id "ENSMUST00000174348.8"; gene_type "protein_coding"; gene_name "Adamts10"; transcript_type "nonsense_mediated_decay"; transcript_name "Adamts10-211"; exon_number 12; exon_id "ENSMUSE00001216352.2"; level 2; protein_id "ENSMUSP00000133856.2"; transcript_support_level "1"; mgi_id "MGI:2449112"; tag "mRNA_start_NF"; tag "cds_start_NF"; havana_gene "OTTMUSG00000037200.1"; havana_transcript "OTTMUST00000095905.1";
chr17	HAVANA	UTR	33764278	33764411	0	+	.	gene_id "ENSMUSG00000024299.18"; transcript_id "ENSMUST00000174348.8"; gene_type "protein_coding"; gene_name "Adamts10"; transcript_type "nonsense_mediated_decay"; transcript_name "Adamts10-211"; exon_number 12; exon_id "ENSMUSE00001216352.2"; level 2; protein_id "ENSMUSP00000133856.2"; transcript_support_level "1"; mgi_id "MGI:2449112"; tag "mRNA_start_NF"; tag "cds_start_NF"; havana_gene "OTTMUSG00000037200.1"; havana_transcript "OTTMUST00000095905.1";
chr17	HAVANA	exon	33764278	33764411	0	+	.	gene_id "ENSMUSG00000024299.18"; transcript_id "ENSMUST00000173972.8"; gene_type "protein_coding"; gene_name "Adamts10"; transcript_type "retained_intron"; transcript_name "Adamts10-208"; exon_number 8; exon_id "ENSMUSE00001216352.2"; level 2; transcript_support_level "2"; mgi_id "MGI:2449112"; havana_gene "OTTMUSG00000037200.1"; havana_transcript "OTTMUST00000095908.1";
chr17	HAVANA	exon	33764278	33764411	0	+	.	gene_id "ENSMUSG00000024299.18"; transcript_id "ENSMUST00000174666.2"; gene_type "protein_coding"; gene_name "Adamts10"; transcript_type "retained_intron"; transcript_name "Adamts10-212"; exon_number 4; exon_id "ENSMUSE00001216352.2"; level 2; transcript_support_level "1"; mgi_id "MGI:2449112"; havana_gene "OTTMUSG00000037200.1"; havana_transcript "OTTMUST00000095909.1";
chr17	HAVANA	exon	33764516	33764639	0	+	.	gene_id "ENSMUSG00000024299.18"; transcript_id "ENSMUST00000173931.8"; gene_type "protein_coding"; gene_name "Adamts10"; transcript_type "nonsense_mediated_decay"; transcript_name "Adamts10-207"; exon_number 16; exon_id "ENSMUSE00001220940.2"; level 2; protein_id "ENSMUSP00000133434.2"; transcript_support_level "2"; mgi_id "MGI:2449112"; havana_gene "OTTMUSG00000037200.1"; havana_transcript "OTTMUST00000095897.1";
chr17	HAVANA	UTR	33764516	33764639	0	+	.	gene_id "ENSMUSG00000024299.18"; transcript_id "ENSMUST00000173931.8"; gene_type "protein_coding"; gene_name "Adamts10"; transcript_type "nonsense_mediated_decay"; transcript_name "Adamts10-207"; exon_number 16; exon_id "ENSMUSE00001220940.2"; level 2; protein_id "ENSMUSP00000133434.2"; transcript_support_level "2"; mgi_id "MGI:2449112"; havana_gene "OTTMUSG00000037200.1"; havana_transcript "OTTMUST00000095897.1";
chr17	HAVANA	exon	33764516	33764639	0	+	.	gene_id "ENSMUSG00000024299.18"; transcript_id "ENSMUST00000087623.13"; gene_type "protein_coding"; gene_name "Adamts10"; transcript_type "protein_coding"; transcript_name "Adamts10-201"; exon_number 17; exon_id "ENSMUSE00001204963.2"; level 2; protein_id "ENSMUSP00000084905.7"; transcript_support_level "5"; mgi_id "MGI:2449112"; tag "not_organism_supported"; tag "basic"; tag "Ensembl_canonical"; tag "GENCODE_Primary"; tag "appris_principal_1"; tag "CCDS"; ccdsid "CCDS37566.1"; havana_gene "OTTMUSG00000037200.1"; havana_transcript "OTTMUST00000095898.1";
chr17	HAVANA	CDS	33764516	33764639	0	+	0	gene_id "ENSMUSG00000024299.18"; transcript_id "ENSMUST00000087623.13"; gene_type "protein_coding"; gene_name "Adamts10"; transcript_type "protein_coding"; transcript_name "Adamts10-201"; exon_number 17; exon_id "ENSMUSE00001204963.2"; level 2; protein_id "ENSMUSP00000084905.7"; transcript_support_level "5"; mgi_id "MGI:2449112"; tag "not_organism_supported"; tag "basic"; tag "Ensembl_canonical"; tag "GENCODE_Primary"; tag "appris_principal_1"; tag "CCDS"; ccdsid "CCDS37566.1"; havana_gene "OTTMUSG00000037200.1"; havana_transcript "OTTMUST00000095898.1";
chr17	HAVANA	exon	33764516	33764639	0	+	.	gene_id "ENSMUSG00000024299.18"; transcript_id "ENSMUST00000173241.8"; gene_type "protein_coding"; gene_name "Adamts10"; transcript_type "nonsense_mediated_decay"; transcript_name "Adamts10-205"; exon_number 15; exon_id "ENSMUSE00001220940.2"; level 2; protein_id "ENSMUSP00000134298.2"; transcript_support_level "2"; mgi_id "MGI:2449112"; havana_gene "OTTMUSG00000037200.1"; havana_transcript "OTTMUST00000095899.1";
chr17	HAVANA	UTR	33764516	33764639	0	+	.	gene_id "ENSMUSG00000024299.18"; transcript_id "ENSMUST00000173241.8"; gene_type "protein_coding"; gene_name "Adamts10"; transcript_type "nonsense_mediated_decay"; transcript_name "Adamts10-205"; exon_number 15; exon_id "ENSMUSE00001220940.2"; level 2; protein_id "ENSMUSP00000134298.2"; transcript_support_level "2"; mgi_id "MGI:2449112"; havana_gene "OTTMUSG00000037200.1"; havana_transcript "OTTMUST00000095899.1";
chr17	HAVANA	exon	33764516	33764639	0	+	.	gene_id "ENSMUSG00000024299.18"; transcript_id "ENSMUST00000173030.8"; gene_type "protein_coding"; gene_name "Adamts10"; transcript_type "nonsense_mediated_decay"; transcript_name "Adamts10-204"; exon_number 17; exon_id "ENSMUSE00001220940.2"; level 2; protein_id "ENSMUSP00000134549.2"; transcript_support_level "1"; mgi_id "MGI:2449112"; havana_gene "OTTMUSG00000037200.1"; havana_transcript "OTTMUST00000095902.1";
chr17	HAVANA	UTR	33764516	33764639	0	+	.	gene_id "ENSMUSG00000024299.18"; transcript_id "ENSMUST00000173030.8"; gene_type "protein_coding"; gene_name "Adamts10"; transcript_type "nonsense_mediated_decay"; transcript_name "Adamts10-204"; exon_number 17; exon_id "ENSMUSE00001220940.2"; level 2; protein_id "ENSMUSP00000134549.2"; transcript_support_level "1"; mgi_id "MGI:2449112"; havana_gene "OTTMUSG00000037200.1"; havana_transcript "OTTMUST00000095902.1";
chr17	HAVANA	exon	33764516	33764639	0	+	.	gene_id "ENSMUSG00000024299.18"; transcript_id "ENSMUST00000173013.8"; gene_type "protein_coding"; gene_name "Adamts10"; transcript_type "nonsense_mediated_decay"; transcript_name "Adamts10-203"; exon_number 15; exon_id "ENSMUSE00001220940.2"; level 2; protein_id "ENSMUSP00000134181.2"; transcript_support_level "2"; mgi_id "MGI:2449112"; havana_gene "OTTMUSG00000037200.1"; havana_transcript "OTTMUST00000095903.1";
chr17	HAVANA	UTR	33764516	33764639	0	+	.	gene_id "ENSMUSG00000024299.18"; transcript_id "ENSMUST00000173013.8"; gene_type "protein_coding"; gene_name "Adamts10"; transcript_type "nonsense_mediated_decay"; transcript_name "Adamts10-203"; exon_number 15; exon_id "ENSMUSE00001220940.2"; level 2; protein_id "ENSMUSP00000134181.2"; transcript_support_level "2"; mgi_id "MGI:2449112"; havana_gene "OTTMUSG00000037200.1"; havana_transcript "OTTMUST00000095903.1";
chr17	HAVANA	exon	33764516	33764639	0	+	.	gene_id "ENSMUSG00000024299.18"; transcript_id "ENSMUST00000172922.8"; gene_type "protein_coding"; gene_name "Adamts10"; transcript_type "nonsense_mediated_decay"; transcript_name "Adamts10-202"; exon_number 14; exon_id "ENSMUSE00001220940.2"; level 2; protein_id "ENSMUSP00000133891.2"; transcript_support_level "1"; mgi_id "MGI:2449112"; havana_gene "OTTMUSG00000037200.1"; havana_transcript "OTTMUST00000095904.1";
chr17	HAVANA	UTR	33764516	33764639	0	+	.	gene_id "ENSMUSG00000024299.18"; transcript_id "ENSMUST00000172922.8"; gene_type "protein_coding"; gene_name "Adamts10"; transcript_type "nonsense_mediated_decay"; transcript_name "Adamts10-202"; exon_number 14; exon_id "ENSMUSE00001220940.2"; level 2; protein_id "ENSMUSP00000133891.2"; transcript_support_level "1"; mgi_id "MGI:2449112"; havana_gene "OTTMUSG00000037200.1"; havana_transcript "OTTMUST00000095904.1";
chr17	HAVANA	exon	33764516	33764639	0	+	.	gene_id "ENSMUSG00000024299.18"; transcript_id "ENSMUST00000174348.8"; gene_type "protein_coding"; gene_name "Adamts10"; transcript_type "nonsense_mediated_decay"; transcript_name "Adamts10-211"; exon_number 13; exon_id "ENSMUSE00001220940.2"; level 2; protein_id "ENSMUSP00000133856.2"; transcript_support_level "1"; mgi_id "MGI:2449112"; tag "mRNA_start_NF"; tag "cds_start_NF"; havana_gene "OTTMUSG00000037200.1"; havana_transcript "OTTMUST00000095905.1";
chr17	HAVANA	UTR	33764516	33764639	0	+	.	gene_id "ENSMUSG00000024299.18"; transcript_id "ENSMUST00000174348.8"; gene_type "protein_coding"; gene_name "Adamts10"; transcript_type "nonsense_mediated_decay"; transcript_name "Adamts10-211"; exon_number 13; exon_id "ENSMUSE00001220940.2"; level 2; protein_id "ENSMUSP00000133856.2"; transcript_support_level "1"; mgi_id "MGI:2449112"; tag "mRNA_start_NF"; tag "cds_start_NF"; havana_gene "OTTMUSG00000037200.1"; havana_transcript "OTTMUST00000095905.1";
chr17	HAVANA	exon	33764516	33764639	0	+	.	gene_id "ENSMUSG00000024299.18"; transcript_id "ENSMUST00000174104.8"; gene_type "protein_coding"; gene_name "Adamts10"; transcript_type "retained_intron"; transcript_name "Adamts10-209"; exon_number 9; exon_id "ENSMUSE00001220940.2"; level 2; transcript_support_level "1"; mgi_id "MGI:2449112"; havana_gene "OTTMUSG00000037200.1"; havana_transcript "OTTMUST00000095907.1";
chr17	HAVANA	exon	33764516	33764639	0	+	.	gene_id "ENSMUSG00000024299.18"; transcript_id "ENSMUST00000173972.8"; gene_type "protein_coding"; gene_name "Adamts10"; transcript_type "retained_intron"; transcript_name "Adamts10-208"; exon_number 9; exon_id "ENSMUSE00001220940.2"; level 2; transcript_support_level "2"; mgi_id "MGI:2449112"; havana_gene "OTTMUSG00000037200.1"; havana_transcript "OTTMUST00000095908.1";
chr17	HAVANA	exon	33764516	33764639	0	+	.	gene_id "ENSMUSG00000024299.18"; transcript_id "ENSMUST00000174666.2"; gene_type "protein_coding"; gene_name "Adamts10"; transcript_type "retained_intron"; transcript_name "Adamts10-212"; exon_number 5; exon_id "ENSMUSE00001220940.2"; level 2; transcript_support_level "1"; mgi_id "MGI:2449112"; havana_gene "OTTMUSG00000037200.1"; havana_transcript "OTTMUST00000095909.1";
chr17	HAVANA	exon	33767797	33767877	0	+	.	gene_id "ENSMUSG00000024299.18"; transcript_id "ENSMUST00000173931.8"; gene_type "protein_coding"; gene_name "Adamts10"; transcript_type "nonsense_mediated_decay"; transcript_name "Adamts10-207"; exon_number 17; exon_id "ENSMUSE00001262487.2"; level 2; protein_id "ENSMUSP00000133434.2"; transcript_support_level "2"; mgi_id "MGI:2449112"; havana_gene "OTTMUSG00000037200.1"; havana_transcript "OTTMUST00000095897.1";
chr17	HAVANA	UTR	33767797	33767877	0	+	.	gene_id "ENSMUSG00000024299.18"; transcript_id "ENSMUST00000173931.8"; gene_type "protein_coding"; gene_name "Adamts10"; transcript_type "nonsense_mediated_decay"; transcript_name "Adamts10-207"; exon_number 17; exon_id "ENSMUSE00001262487.2"; level 2; protein_id "ENSMUSP00000133434.2"; transcript_support_level "2"; mgi_id "MGI:2449112"; havana_gene "OTTMUSG00000037200.1"; havana_transcript "OTTMUST00000095897.1";
chr17	HAVANA	exon	33767797	33767877	0	+	.	gene_id "ENSMUSG00000024299.18"; transcript_id "ENSMUST00000087623.13"; gene_type "protein_coding"; gene_name "Adamts10"; transcript_type "protein_coding"; transcript_name "Adamts10-201"; exon_number 18; exon_id "ENSMUSE00001251561.2"; level 2; protein_id "ENSMUSP00000084905.7"; transcript_support_level "5"; mgi_id "MGI:2449112"; tag "not_organism_supported"; tag "basic"; tag "Ensembl_canonical"; tag "GENCODE_Primary"; tag "appris_principal_1"; tag "CCDS"; ccdsid "CCDS37566.1"; havana_gene "OTTMUSG00000037200.1"; havana_transcript "OTTMUST00000095898.1";
chr17	HAVANA	CDS	33767797	33767877	0	+	2	gene_id "ENSMUSG00000024299.18"; transcript_id "ENSMUST00000087623.13"; gene_type "protein_coding"; gene_name "Adamts10"; transcript_type "protein_coding"; transcript_name "Adamts10-201"; exon_number 18; exon_id "ENSMUSE00001251561.2"; level 2; protein_id "ENSMUSP00000084905.7"; transcript_support_level "5"; mgi_id "MGI:2449112"; tag "not_organism_supported"; tag "basic"; tag "Ensembl_canonical"; tag "GENCODE_Primary"; tag "appris_principal_1"; tag "CCDS"; ccdsid "CCDS37566.1"; havana_gene "OTTMUSG00000037200.1"; havana_transcript "OTTMUST00000095898.1";
chr17	HAVANA	exon	33767797	33767877	0	+	.	gene_id "ENSMUSG00000024299.18"; transcript_id "ENSMUST00000173241.8"; gene_type "protein_coding"; gene_name "Adamts10"; transcript_type "nonsense_mediated_decay"; transcript_name "Adamts10-205"; exon_number 16; exon_id "ENSMUSE00001262487.2"; level 2; protein_id "ENSMUSP00000134298.2"; transcript_support_level "2"; mgi_id "MGI:2449112"; havana_gene "OTTMUSG00000037200.1"; havana_transcript "OTTMUST00000095899.1";
chr17	HAVANA	UTR	33767797	33767877	0	+	.	gene_id "ENSMUSG00000024299.18"; transcript_id "ENSMUST00000173241.8"; gene_type "protein_coding"; gene_name "Adamts10"; transcript_type "nonsense_mediated_decay"; transcript_name "Adamts10-205"; exon_number 16; exon_id "ENSMUSE00001262487.2"; level 2; protein_id "ENSMUSP00000134298.2"; transcript_support_level "2"; mgi_id "MGI:2449112"; havana_gene "OTTMUSG00000037200.1"; havana_transcript "OTTMUST00000095899.1";
chr17	HAVANA	exon	33767797	33767877	0	+	.	gene_id "ENSMUSG00000024299.18"; transcript_id "ENSMUST00000173030.8"; gene_type "protein_coding"; gene_name "Adamts10"; transcript_type "nonsense_mediated_decay"; transcript_name "Adamts10-204"; exon_number 18; exon_id "ENSMUSE00001262487.2"; level 2; protein_id "ENSMUSP00000134549.2"; transcript_support_level "1"; mgi_id "MGI:2449112"; havana_gene "OTTMUSG00000037200.1"; havana_transcript "OTTMUST00000095902.1";
chr17	HAVANA	UTR	33767797	33767877	0	+	.	gene_id "ENSMUSG00000024299.18"; transcript_id "ENSMUST00000173030.8"; gene_type "protein_coding"; gene_name "Adamts10"; transcript_type "nonsense_mediated_decay"; transcript_name "Adamts10-204"; exon_number 18; exon_id "ENSMUSE00001262487.2"; level 2; protein_id "ENSMUSP00000134549.2"; transcript_support_level "1"; mgi_id "MGI:2449112"; havana_gene "OTTMUSG00000037200.1"; havana_transcript "OTTMUST00000095902.1";
chr17	HAVANA	exon	33767797	33767877	0	+	.	gene_id "ENSMUSG00000024299.18"; transcript_id "ENSMUST00000173013.8"; gene_type "protein_coding"; gene_name "Adamts10"; transcript_type "nonsense_mediated_decay"; transcript_name "Adamts10-203"; exon_number 16; exon_id "ENSMUSE00001262487.2"; level 2; protein_id "ENSMUSP00000134181.2"; transcript_support_level "2"; mgi_id "MGI:2449112"; havana_gene "OTTMUSG00000037200.1"; havana_transcript "OTTMUST00000095903.1";
chr17	HAVANA	UTR	33767797	33767877	0	+	.	gene_id "ENSMUSG00000024299.18"; transcript_id "ENSMUST00000173013.8"; gene_type "protein_coding"; gene_name "Adamts10"; transcript_type "nonsense_mediated_decay"; transcript_name "Adamts10-203"; exon_number 16; exon_id "ENSMUSE00001262487.2"; level 2; protein_id "ENSMUSP00000134181.2"; transcript_support_level "2"; mgi_id "MGI:2449112"; havana_gene "OTTMUSG00000037200.1"; havana_transcript "OTTMUST00000095903.1";
chr17	HAVANA	exon	33767797	33767877	0	+	.	gene_id "ENSMUSG00000024299.18"; transcript_id "ENSMUST00000172922.8"; gene_type "protein_coding"; gene_name "Adamts10"; transcript_type "nonsense_mediated_decay"; transcript_name "Adamts10-202"; exon_number 15; exon_id "ENSMUSE00001262487.2"; level 2; protein_id "ENSMUSP00000133891.2"; transcript_support_level "1"; mgi_id "MGI:2449112"; havana_gene "OTTMUSG00000037200.1"; havana_transcript "OTTMUST00000095904.1";
chr17	HAVANA	UTR	33767797	33767877	0	+	.	gene_id "ENSMUSG00000024299.18"; transcript_id "ENSMUST00000172922.8"; gene_type "protein_coding"; gene_name "Adamts10"; transcript_type "nonsense_mediated_decay"; transcript_name "Adamts10-202"; exon_number 15; exon_id "ENSMUSE00001262487.2"; level 2; protein_id "ENSMUSP00000133891.2"; transcript_support_level "1"; mgi_id "MGI:2449112"; havana_gene "OTTMUSG00000037200.1"; havana_transcript "OTTMUST00000095904.1";
chr17	HAVANA	exon	33767797	33767877	0	+	.	gene_id "ENSMUSG00000024299.18"; transcript_id "ENSMUST00000174348.8"; gene_type "protein_coding"; gene_name "Adamts10"; transcript_type "nonsense_mediated_decay"; transcript_name "Adamts10-211"; exon_number 14; exon_id "ENSMUSE00001262487.2"; level 2; protein_id "ENSMUSP00000133856.2"; transcript_support_level "1"; mgi_id "MGI:2449112"; tag "mRNA_start_NF"; tag "cds_start_NF"; havana_gene "OTTMUSG00000037200.1"; havana_transcript "OTTMUST00000095905.1";
chr17	HAVANA	UTR	33767797	33767877	0	+	.	gene_id "ENSMUSG00000024299.18"; transcript_id "ENSMUST00000174348.8"; gene_type "protein_coding"; gene_name "Adamts10"; transcript_type "nonsense_mediated_decay"; transcript_name "Adamts10-211"; exon_number 14; exon_id "ENSMUSE00001262487.2"; level 2; protein_id "ENSMUSP00000133856.2"; transcript_support_level "1"; mgi_id "MGI:2449112"; tag "mRNA_start_NF"; tag "cds_start_NF"; havana_gene "OTTMUSG00000037200.1"; havana_transcript "OTTMUST00000095905.1";
chr17	HAVANA	exon	33767797	33767877	0	+	.	gene_id "ENSMUSG00000024299.18"; transcript_id "ENSMUST00000174104.8"; gene_type "protein_coding"; gene_name "Adamts10"; transcript_type "retained_intron"; transcript_name "Adamts10-209"; exon_number 10; exon_id "ENSMUSE00001262487.2"; level 2; transcript_support_level "1"; mgi_id "MGI:2449112"; havana_gene "OTTMUSG00000037200.1"; havana_transcript "OTTMUST00000095907.1";
chr17	HAVANA	exon	33767797	33767877	0	+	.	gene_id "ENSMUSG00000024299.18"; transcript_id "ENSMUST00000173972.8"; gene_type "protein_coding"; gene_name "Adamts10"; transcript_type "retained_intron"; transcript_name "Adamts10-208"; exon_number 10; exon_id "ENSMUSE00001262487.2"; level 2; transcript_support_level "2"; mgi_id "MGI:2449112"; havana_gene "OTTMUSG00000037200.1"; havana_transcript "OTTMUST00000095908.1";
chr17	HAVANA	exon	33767797	33767877	0	+	.	gene_id "ENSMUSG00000024299.18"; transcript_id "ENSMUST00000174666.2"; gene_type "protein_coding"; gene_name "Adamts10"; transcript_type "retained_intron"; transcript_name "Adamts10-212"; exon_number 6; exon_id "ENSMUSE00001262487.2"; level 2; transcript_support_level "1"; mgi_id "MGI:2449112"; havana_gene "OTTMUSG00000037200.1"; havana_transcript "OTTMUST00000095909.1";
chr17	HAVANA	exon	33767971	33768134	0	+	.	gene_id "ENSMUSG00000024299.18"; transcript_id "ENSMUST00000173931.8"; gene_type "protein_coding"; gene_name "Adamts10"; transcript_type "nonsense_mediated_decay"; transcript_name "Adamts10-207"; exon_number 18; exon_id "ENSMUSE00001248765.2"; level 2; protein_id "ENSMUSP00000133434.2"; transcript_support_level "2"; mgi_id "MGI:2449112"; havana_gene "OTTMUSG00000037200.1"; havana_transcript "OTTMUST00000095897.1";
chr17	HAVANA	UTR	33767971	33768134	0	+	.	gene_id "ENSMUSG00000024299.18"; transcript_id "ENSMUST00000173931.8"; gene_type "protein_coding"; gene_name "Adamts10"; transcript_type "nonsense_mediated_decay"; transcript_name "Adamts10-207"; exon_number 18; exon_id "ENSMUSE00001248765.2"; level 2; protein_id "ENSMUSP00000133434.2"; transcript_support_level "2"; mgi_id "MGI:2449112"; havana_gene "OTTMUSG00000037200.1"; havana_transcript "OTTMUST00000095897.1";
chr17	HAVANA	exon	33767971	33768134	0	+	.	gene_id "ENSMUSG00000024299.18"; transcript_id "ENSMUST00000087623.13"; gene_type "protein_coding"; gene_name "Adamts10"; transcript_type "protein_coding"; transcript_name "Adamts10-201"; exon_number 19; exon_id "ENSMUSE00001279321.2"; level 2; protein_id "ENSMUSP00000084905.7"; transcript_support_level "5"; mgi_id "MGI:2449112"; tag "not_organism_supported"; tag "basic"; tag "Ensembl_canonical"; tag "GENCODE_Primary"; tag "appris_principal_1"; tag "CCDS"; ccdsid "CCDS37566.1"; havana_gene "OTTMUSG00000037200.1"; havana_transcript "OTTMUST00000095898.1";
chr17	HAVANA	CDS	33767971	33768134	0	+	2	gene_id "ENSMUSG00000024299.18"; transcript_id "ENSMUST00000087623.13"; gene_type "protein_coding"; gene_name "Adamts10"; transcript_type "protein_coding"; transcript_name "Adamts10-201"; exon_number 19; exon_id "ENSMUSE00001279321.2"; level 2; protein_id "ENSMUSP00000084905.7"; transcript_support_level "5"; mgi_id "MGI:2449112"; tag "not_organism_supported"; tag "basic"; tag "Ensembl_canonical"; tag "GENCODE_Primary"; tag "appris_principal_1"; tag "CCDS"; ccdsid "CCDS37566.1"; havana_gene "OTTMUSG00000037200.1"; havana_transcript "OTTMUST00000095898.1";
chr17	HAVANA	exon	33767971	33768134	0	+	.	gene_id "ENSMUSG00000024299.18"; transcript_id "ENSMUST00000173241.8"; gene_type "protein_coding"; gene_name "Adamts10"; transcript_type "nonsense_mediated_decay"; transcript_name "Adamts10-205"; exon_number 17; exon_id "ENSMUSE00001248765.2"; level 2; protein_id "ENSMUSP00000134298.2"; transcript_support_level "2"; mgi_id "MGI:2449112"; havana_gene "OTTMUSG00000037200.1"; havana_transcript "OTTMUST00000095899.1";
chr17	HAVANA	UTR	33767971	33768134	0	+	.	gene_id "ENSMUSG00000024299.18"; transcript_id "ENSMUST00000173241.8"; gene_type "protein_coding"; gene_name "Adamts10"; transcript_type "nonsense_mediated_decay"; transcript_name "Adamts10-205"; exon_number 17; exon_id "ENSMUSE00001248765.2"; level 2; protein_id "ENSMUSP00000134298.2"; transcript_support_level "2"; mgi_id "MGI:2449112"; havana_gene "OTTMUSG00000037200.1"; havana_transcript "OTTMUST00000095899.1";
chr17	HAVANA	exon	33767971	33768134	0	+	.	gene_id "ENSMUSG00000024299.18"; transcript_id "ENSMUST00000173030.8"; gene_type "protein_coding"; gene_name "Adamts10"; transcript_type "nonsense_mediated_decay"; transcript_name "Adamts10-204"; exon_number 19; exon_id "ENSMUSE00001248765.2"; level 2; protein_id "ENSMUSP00000134549.2"; transcript_support_level "1"; mgi_id "MGI:2449112"; havana_gene "OTTMUSG00000037200.1"; havana_transcript "OTTMUST00000095902.1";
chr17	HAVANA	UTR	33767971	33768134	0	+	.	gene_id "ENSMUSG00000024299.18"; transcript_id "ENSMUST00000173030.8"; gene_type "protein_coding"; gene_name "Adamts10"; transcript_type "nonsense_mediated_decay"; transcript_name "Adamts10-204"; exon_number 19; exon_id "ENSMUSE00001248765.2"; level 2; protein_id "ENSMUSP00000134549.2"; transcript_support_level "1"; mgi_id "MGI:2449112"; havana_gene "OTTMUSG00000037200.1"; havana_transcript "OTTMUST00000095902.1";
chr17	HAVANA	exon	33767971	33768134	0	+	.	gene_id "ENSMUSG00000024299.18"; transcript_id "ENSMUST00000173013.8"; gene_type "protein_coding"; gene_name "Adamts10"; transcript_type "nonsense_mediated_decay"; transcript_name "Adamts10-203"; exon_number 17; exon_id "ENSMUSE00001248765.2"; level 2; protein_id "ENSMUSP00000134181.2"; transcript_support_level "2"; mgi_id "MGI:2449112"; havana_gene "OTTMUSG00000037200.1"; havana_transcript "OTTMUST00000095903.1";
chr17	HAVANA	UTR	33767971	33768134	0	+	.	gene_id "ENSMUSG00000024299.18"; transcript_id "ENSMUST00000173013.8"; gene_type "protein_coding"; gene_name "Adamts10"; transcript_type "nonsense_mediated_decay"; transcript_name "Adamts10-203"; exon_number 17; exon_id "ENSMUSE00001248765.2"; level 2; protein_id "ENSMUSP00000134181.2"; transcript_support_level "2"; mgi_id "MGI:2449112"; havana_gene "OTTMUSG00000037200.1"; havana_transcript "OTTMUST00000095903.1";
chr17	HAVANA	exon	33767971	33768134	0	+	.	gene_id "ENSMUSG00000024299.18"; transcript_id "ENSMUST00000172922.8"; gene_type "protein_coding"; gene_name "Adamts10"; transcript_type "nonsense_mediated_decay"; transcript_name "Adamts10-202"; exon_number 16; exon_id "ENSMUSE00001248765.2"; level 2; protein_id "ENSMUSP00000133891.2"; transcript_support_level "1"; mgi_id "MGI:2449112"; havana_gene "OTTMUSG00000037200.1"; havana_transcript "OTTMUST00000095904.1";
chr17	HAVANA	UTR	33767971	33768134	0	+	.	gene_id "ENSMUSG00000024299.18"; transcript_id "ENSMUST00000172922.8"; gene_type "protein_coding"; gene_name "Adamts10"; transcript_type "nonsense_mediated_decay"; transcript_name "Adamts10-202"; exon_number 16; exon_id "ENSMUSE00001248765.2"; level 2; protein_id "ENSMUSP00000133891.2"; transcript_support_level "1"; mgi_id "MGI:2449112"; havana_gene "OTTMUSG00000037200.1"; havana_transcript "OTTMUST00000095904.1";
chr17	HAVANA	exon	33767971	33768134	0	+	.	gene_id "ENSMUSG00000024299.18"; transcript_id "ENSMUST00000174348.8"; gene_type "protein_coding"; gene_name "Adamts10"; transcript_type "nonsense_mediated_decay"; transcript_name "Adamts10-211"; exon_number 15; exon_id "ENSMUSE00001248765.2"; level 2; protein_id "ENSMUSP00000133856.2"; transcript_support_level "1"; mgi_id "MGI:2449112"; tag "mRNA_start_NF"; tag "cds_start_NF"; havana_gene "OTTMUSG00000037200.1"; havana_transcript "OTTMUST00000095905.1";
chr17	HAVANA	UTR	33767971	33768134	0	+	.	gene_id "ENSMUSG00000024299.18"; transcript_id "ENSMUST00000174348.8"; gene_type "protein_coding"; gene_name "Adamts10"; transcript_type "nonsense_mediated_decay"; transcript_name "Adamts10-211"; exon_number 15; exon_id "ENSMUSE00001248765.2"; level 2; protein_id "ENSMUSP00000133856.2"; transcript_support_level "1"; mgi_id "MGI:2449112"; tag "mRNA_start_NF"; tag "cds_start_NF"; havana_gene "OTTMUSG00000037200.1"; havana_transcript "OTTMUST00000095905.1";
chr17	HAVANA	exon	33767971	33768134	0	+	.	gene_id "ENSMUSG00000024299.18"; transcript_id "ENSMUST00000174104.8"; gene_type "protein_coding"; gene_name "Adamts10"; transcript_type "retained_intron"; transcript_name "Adamts10-209"; exon_number 11; exon_id "ENSMUSE00001248765.2"; level 2; transcript_support_level "1"; mgi_id "MGI:2449112"; havana_gene "OTTMUSG00000037200.1"; havana_transcript "OTTMUST00000095907.1";
chr17	HAVANA	exon	33767971	33768134	0	+	.	gene_id "ENSMUSG00000024299.18"; transcript_id "ENSMUST00000173972.8"; gene_type "protein_coding"; gene_name "Adamts10"; transcript_type "retained_intron"; transcript_name "Adamts10-208"; exon_number 11; exon_id "ENSMUSE00001248765.2"; level 2; transcript_support_level "2"; mgi_id "MGI:2449112"; havana_gene "OTTMUSG00000037200.1"; havana_transcript "OTTMUST00000095908.1";
chr17	HAVANA	exon	33767971	33768134	0	+	.	gene_id "ENSMUSG00000024299.18"; transcript_id "ENSMUST00000174666.2"; gene_type "protein_coding"; gene_name "Adamts10"; transcript_type "retained_intron"; transcript_name "Adamts10-212"; exon_number 7; exon_id "ENSMUSE00001248765.2"; level 2; transcript_support_level "1"; mgi_id "MGI:2449112"; havana_gene "OTTMUSG00000037200.1"; havana_transcript "OTTMUST00000095909.1";
chr17	HAVANA	exon	33768233	33768359	0	+	.	gene_id "ENSMUSG00000024299.18"; transcript_id "ENSMUST00000173931.8"; gene_type "protein_coding"; gene_name "Adamts10"; transcript_type "nonsense_mediated_decay"; transcript_name "Adamts10-207"; exon_number 19; exon_id "ENSMUSE00001269520.2"; level 2; protein_id "ENSMUSP00000133434.2"; transcript_support_level "2"; mgi_id "MGI:2449112"; havana_gene "OTTMUSG00000037200.1"; havana_transcript "OTTMUST00000095897.1";
chr17	HAVANA	UTR	33768233	33768359	0	+	.	gene_id "ENSMUSG00000024299.18"; transcript_id "ENSMUST00000173931.8"; gene_type "protein_coding"; gene_name "Adamts10"; transcript_type "nonsense_mediated_decay"; transcript_name "Adamts10-207"; exon_number 19; exon_id "ENSMUSE00001269520.2"; level 2; protein_id "ENSMUSP00000133434.2"; transcript_support_level "2"; mgi_id "MGI:2449112"; havana_gene "OTTMUSG00000037200.1"; havana_transcript "OTTMUST00000095897.1";
chr17	HAVANA	exon	33768233	33768359	0	+	.	gene_id "ENSMUSG00000024299.18"; transcript_id "ENSMUST00000087623.13"; gene_type "protein_coding"; gene_name "Adamts10"; transcript_type "protein_coding"; transcript_name "Adamts10-201"; exon_number 20; exon_id "ENSMUSE00001216754.2"; level 2; protein_id "ENSMUSP00000084905.7"; transcript_support_level "5"; mgi_id "MGI:2449112"; tag "not_organism_supported"; tag "basic"; tag "Ensembl_canonical"; tag "GENCODE_Primary"; tag "appris_principal_1"; tag "CCDS"; ccdsid "CCDS37566.1"; havana_gene "OTTMUSG00000037200.1"; havana_transcript "OTTMUST00000095898.1";
chr17	HAVANA	CDS	33768233	33768359	0	+	0	gene_id "ENSMUSG00000024299.18"; transcript_id "ENSMUST00000087623.13"; gene_type "protein_coding"; gene_name "Adamts10"; transcript_type "protein_coding"; transcript_name "Adamts10-201"; exon_number 20; exon_id "ENSMUSE00001216754.2"; level 2; protein_id "ENSMUSP00000084905.7"; transcript_support_level "5"; mgi_id "MGI:2449112"; tag "not_organism_supported"; tag "basic"; tag "Ensembl_canonical"; tag "GENCODE_Primary"; tag "appris_principal_1"; tag "CCDS"; ccdsid "CCDS37566.1"; havana_gene "OTTMUSG00000037200.1"; havana_transcript "OTTMUST00000095898.1";
chr17	HAVANA	exon	33768233	33768359	0	+	.	gene_id "ENSMUSG00000024299.18"; transcript_id "ENSMUST00000173241.8"; gene_type "protein_coding"; gene_name "Adamts10"; transcript_type "nonsense_mediated_decay"; transcript_name "Adamts10-205"; exon_number 18; exon_id "ENSMUSE00001269520.2"; level 2; protein_id "ENSMUSP00000134298.2"; transcript_support_level "2"; mgi_id "MGI:2449112"; havana_gene "OTTMUSG00000037200.1"; havana_transcript "OTTMUST00000095899.1";
chr17	HAVANA	UTR	33768233	33768359	0	+	.	gene_id "ENSMUSG00000024299.18"; transcript_id "ENSMUST00000173241.8"; gene_type "protein_coding"; gene_name "Adamts10"; transcript_type "nonsense_mediated_decay"; transcript_name "Adamts10-205"; exon_number 18; exon_id "ENSMUSE00001269520.2"; level 2; protein_id "ENSMUSP00000134298.2"; transcript_support_level "2"; mgi_id "MGI:2449112"; havana_gene "OTTMUSG00000037200.1"; havana_transcript "OTTMUST00000095899.1";
chr17	HAVANA	exon	33768233	33768359	0	+	.	gene_id "ENSMUSG00000024299.18"; transcript_id "ENSMUST00000173030.8"; gene_type "protein_coding"; gene_name "Adamts10"; transcript_type "nonsense_mediated_decay"; transcript_name "Adamts10-204"; exon_number 20; exon_id "ENSMUSE00001269520.2"; level 2; protein_id "ENSMUSP00000134549.2"; transcript_support_level "1"; mgi_id "MGI:2449112"; havana_gene "OTTMUSG00000037200.1"; havana_transcript "OTTMUST00000095902.1";
chr17	HAVANA	UTR	33768233	33768359	0	+	.	gene_id "ENSMUSG00000024299.18"; transcript_id "ENSMUST00000173030.8"; gene_type "protein_coding"; gene_name "Adamts10"; transcript_type "nonsense_mediated_decay"; transcript_name "Adamts10-204"; exon_number 20; exon_id "ENSMUSE00001269520.2"; level 2; protein_id "ENSMUSP00000134549.2"; transcript_support_level "1"; mgi_id "MGI:2449112"; havana_gene "OTTMUSG00000037200.1"; havana_transcript "OTTMUST00000095902.1";
chr17	HAVANA	exon	33768233	33768359	0	+	.	gene_id "ENSMUSG00000024299.18"; transcript_id "ENSMUST00000173013.8"; gene_type "protein_coding"; gene_name "Adamts10"; transcript_type "nonsense_mediated_decay"; transcript_name "Adamts10-203"; exon_number 18; exon_id "ENSMUSE00001269520.2"; level 2; protein_id "ENSMUSP00000134181.2"; transcript_support_level "2"; mgi_id "MGI:2449112"; havana_gene "OTTMUSG00000037200.1"; havana_transcript "OTTMUST00000095903.1";
chr17	HAVANA	UTR	33768233	33768359	0	+	.	gene_id "ENSMUSG00000024299.18"; transcript_id "ENSMUST00000173013.8"; gene_type "protein_coding"; gene_name "Adamts10"; transcript_type "nonsense_mediated_decay"; transcript_name "Adamts10-203"; exon_number 18; exon_id "ENSMUSE00001269520.2"; level 2; protein_id "ENSMUSP00000134181.2"; transcript_support_level "2"; mgi_id "MGI:2449112"; havana_gene "OTTMUSG00000037200.1"; havana_transcript "OTTMUST00000095903.1";
chr17	HAVANA	exon	33768233	33768359	0	+	.	gene_id "ENSMUSG00000024299.18"; transcript_id "ENSMUST00000172922.8"; gene_type "protein_coding"; gene_name "Adamts10"; transcript_type "nonsense_mediated_decay"; transcript_name "Adamts10-202"; exon_number 17; exon_id "ENSMUSE00001269520.2"; level 2; protein_id "ENSMUSP00000133891.2"; transcript_support_level "1"; mgi_id "MGI:2449112"; havana_gene "OTTMUSG00000037200.1"; havana_transcript "OTTMUST00000095904.1";
chr17	HAVANA	UTR	33768233	33768359	0	+	.	gene_id "ENSMUSG00000024299.18"; transcript_id "ENSMUST00000172922.8"; gene_type "protein_coding"; gene_name "Adamts10"; transcript_type "nonsense_mediated_decay"; transcript_name "Adamts10-202"; exon_number 17; exon_id "ENSMUSE00001269520.2"; level 2; protein_id "ENSMUSP00000133891.2"; transcript_support_level "1"; mgi_id "MGI:2449112"; havana_gene "OTTMUSG00000037200.1"; havana_transcript "OTTMUST00000095904.1";
chr17	HAVANA	exon	33768233	33768359	0	+	.	gene_id "ENSMUSG00000024299.18"; transcript_id "ENSMUST00000174348.8"; gene_type "protein_coding"; gene_name "Adamts10"; transcript_type "nonsense_mediated_decay"; transcript_name "Adamts10-211"; exon_number 16; exon_id "ENSMUSE00001269520.2"; level 2; protein_id "ENSMUSP00000133856.2"; transcript_support_level "1"; mgi_id "MGI:2449112"; tag "mRNA_start_NF"; tag "cds_start_NF"; havana_gene "OTTMUSG00000037200.1"; havana_transcript "OTTMUST00000095905.1";
chr17	HAVANA	UTR	33768233	33768359	0	+	.	gene_id "ENSMUSG00000024299.18"; transcript_id "ENSMUST00000174348.8"; gene_type "protein_coding"; gene_name "Adamts10"; transcript_type "nonsense_mediated_decay"; transcript_name "Adamts10-211"; exon_number 16; exon_id "ENSMUSE00001269520.2"; level 2; protein_id "ENSMUSP00000133856.2"; transcript_support_level "1"; mgi_id "MGI:2449112"; tag "mRNA_start_NF"; tag "cds_start_NF"; havana_gene "OTTMUSG00000037200.1"; havana_transcript "OTTMUST00000095905.1";
chr17	HAVANA	exon	33768233	33768359	0	+	.	gene_id "ENSMUSG00000024299.18"; transcript_id "ENSMUST00000174104.8"; gene_type "protein_coding"; gene_name "Adamts10"; transcript_type "retained_intron"; transcript_name "Adamts10-209"; exon_number 12; exon_id "ENSMUSE00001269520.2"; level 2; transcript_support_level "1"; mgi_id "MGI:2449112"; havana_gene "OTTMUSG00000037200.1"; havana_transcript "OTTMUST00000095907.1";
chr17	HAVANA	exon	33768233	33768359	0	+	.	gene_id "ENSMUSG00000024299.18"; transcript_id "ENSMUST00000173972.8"; gene_type "protein_coding"; gene_name "Adamts10"; transcript_type "retained_intron"; transcript_name "Adamts10-208"; exon_number 12; exon_id "ENSMUSE00001269520.2"; level 2; transcript_support_level "2"; mgi_id "MGI:2449112"; havana_gene "OTTMUSG00000037200.1"; havana_transcript "OTTMUST00000095908.1";
chr17	HAVANA	exon	33768233	33768359	0	+	.	gene_id "ENSMUSG00000024299.18"; transcript_id "ENSMUST00000174666.2"; gene_type "protein_coding"; gene_name "Adamts10"; transcript_type "retained_intron"; transcript_name "Adamts10-212"; exon_number 8; exon_id "ENSMUSE00001269520.2"; level 2; transcript_support_level "1"; mgi_id "MGI:2449112"; havana_gene "OTTMUSG00000037200.1"; havana_transcript "OTTMUST00000095909.1";
chr17	HAVANA	exon	33768454	33768583	0	+	.	gene_id "ENSMUSG00000024299.18"; transcript_id "ENSMUST00000173931.8"; gene_type "protein_coding"; gene_name "Adamts10"; transcript_type "nonsense_mediated_decay"; transcript_name "Adamts10-207"; exon_number 20; exon_id "ENSMUSE00001239068.2"; level 2; protein_id "ENSMUSP00000133434.2"; transcript_support_level "2"; mgi_id "MGI:2449112"; havana_gene "OTTMUSG00000037200.1"; havana_transcript "OTTMUST00000095897.1";
chr17	HAVANA	UTR	33768454	33768583	0	+	.	gene_id "ENSMUSG00000024299.18"; transcript_id "ENSMUST00000173931.8"; gene_type "protein_coding"; gene_name "Adamts10"; transcript_type "nonsense_mediated_decay"; transcript_name "Adamts10-207"; exon_number 20; exon_id "ENSMUSE00001239068.2"; level 2; protein_id "ENSMUSP00000133434.2"; transcript_support_level "2"; mgi_id "MGI:2449112"; havana_gene "OTTMUSG00000037200.1"; havana_transcript "OTTMUST00000095897.1";
chr17	HAVANA	exon	33768454	33768583	0	+	.	gene_id "ENSMUSG00000024299.18"; transcript_id "ENSMUST00000087623.13"; gene_type "protein_coding"; gene_name "Adamts10"; transcript_type "protein_coding"; transcript_name "Adamts10-201"; exon_number 21; exon_id "ENSMUSE00001225247.2"; level 2; protein_id "ENSMUSP00000084905.7"; transcript_support_level "5"; mgi_id "MGI:2449112"; tag "not_organism_supported"; tag "basic"; tag "Ensembl_canonical"; tag "GENCODE_Primary"; tag "appris_principal_1"; tag "CCDS"; ccdsid "CCDS37566.1"; havana_gene "OTTMUSG00000037200.1"; havana_transcript "OTTMUST00000095898.1";
chr17	HAVANA	CDS	33768454	33768583	0	+	2	gene_id "ENSMUSG00000024299.18"; transcript_id "ENSMUST00000087623.13"; gene_type "protein_coding"; gene_name "Adamts10"; transcript_type "protein_coding"; transcript_name "Adamts10-201"; exon_number 21; exon_id "ENSMUSE00001225247.2"; level 2; protein_id "ENSMUSP00000084905.7"; transcript_support_level "5"; mgi_id "MGI:2449112"; tag "not_organism_supported"; tag "basic"; tag "Ensembl_canonical"; tag "GENCODE_Primary"; tag "appris_principal_1"; tag "CCDS"; ccdsid "CCDS37566.1"; havana_gene "OTTMUSG00000037200.1"; havana_transcript "OTTMUST00000095898.1";
chr17	HAVANA	exon	33768454	33768583	0	+	.	gene_id "ENSMUSG00000024299.18"; transcript_id "ENSMUST00000173030.8"; gene_type "protein_coding"; gene_name "Adamts10"; transcript_type "nonsense_mediated_decay"; transcript_name "Adamts10-204"; exon_number 21; exon_id "ENSMUSE00001239068.2"; level 2; protein_id "ENSMUSP00000134549.2"; transcript_support_level "1"; mgi_id "MGI:2449112"; havana_gene "OTTMUSG00000037200.1"; havana_transcript "OTTMUST00000095902.1";
chr17	HAVANA	UTR	33768454	33768583	0	+	.	gene_id "ENSMUSG00000024299.18"; transcript_id "ENSMUST00000173030.8"; gene_type "protein_coding"; gene_name "Adamts10"; transcript_type "nonsense_mediated_decay"; transcript_name "Adamts10-204"; exon_number 21; exon_id "ENSMUSE00001239068.2"; level 2; protein_id "ENSMUSP00000134549.2"; transcript_support_level "1"; mgi_id "MGI:2449112"; havana_gene "OTTMUSG00000037200.1"; havana_transcript "OTTMUST00000095902.1";
chr17	HAVANA	exon	33768454	33768583	0	+	.	gene_id "ENSMUSG00000024299.18"; transcript_id "ENSMUST00000173013.8"; gene_type "protein_coding"; gene_name "Adamts10"; transcript_type "nonsense_mediated_decay"; transcript_name "Adamts10-203"; exon_number 19; exon_id "ENSMUSE00001239068.2"; level 2; protein_id "ENSMUSP00000134181.2"; transcript_support_level "2"; mgi_id "MGI:2449112"; havana_gene "OTTMUSG00000037200.1"; havana_transcript "OTTMUST00000095903.1";
chr17	HAVANA	UTR	33768454	33768583	0	+	.	gene_id "ENSMUSG00000024299.18"; transcript_id "ENSMUST00000173013.8"; gene_type "protein_coding"; gene_name "Adamts10"; transcript_type "nonsense_mediated_decay"; transcript_name "Adamts10-203"; exon_number 19; exon_id "ENSMUSE00001239068.2"; level 2; protein_id "ENSMUSP00000134181.2"; transcript_support_level "2"; mgi_id "MGI:2449112"; havana_gene "OTTMUSG00000037200.1"; havana_transcript "OTTMUST00000095903.1";
chr17	HAVANA	exon	33768454	33768583	0	+	.	gene_id "ENSMUSG00000024299.18"; transcript_id "ENSMUST00000172922.8"; gene_type "protein_coding"; gene_name "Adamts10"; transcript_type "nonsense_mediated_decay"; transcript_name "Adamts10-202"; exon_number 18; exon_id "ENSMUSE00001239068.2"; level 2; protein_id "ENSMUSP00000133891.2"; transcript_support_level "1"; mgi_id "MGI:2449112"; havana_gene "OTTMUSG00000037200.1"; havana_transcript "OTTMUST00000095904.1";
chr17	HAVANA	UTR	33768454	33768583	0	+	.	gene_id "ENSMUSG00000024299.18"; transcript_id "ENSMUST00000172922.8"; gene_type "protein_coding"; gene_name "Adamts10"; transcript_type "nonsense_mediated_decay"; transcript_name "Adamts10-202"; exon_number 18; exon_id "ENSMUSE00001239068.2"; level 2; protein_id "ENSMUSP00000133891.2"; transcript_support_level "1"; mgi_id "MGI:2449112"; havana_gene "OTTMUSG00000037200.1"; havana_transcript "OTTMUST00000095904.1";
chr17	HAVANA	exon	33768454	33768583	0	+	.	gene_id "ENSMUSG00000024299.18"; transcript_id "ENSMUST00000174348.8"; gene_type "protein_coding"; gene_name "Adamts10"; transcript_type "nonsense_mediated_decay"; transcript_name "Adamts10-211"; exon_number 17; exon_id "ENSMUSE00001239068.2"; level 2; protein_id "ENSMUSP00000133856.2"; transcript_support_level "1"; mgi_id "MGI:2449112"; tag "mRNA_start_NF"; tag "cds_start_NF"; havana_gene "OTTMUSG00000037200.1"; havana_transcript "OTTMUST00000095905.1";
chr17	HAVANA	UTR	33768454	33768583	0	+	.	gene_id "ENSMUSG00000024299.18"; transcript_id "ENSMUST00000174348.8"; gene_type "protein_coding"; gene_name "Adamts10"; transcript_type "nonsense_mediated_decay"; transcript_name "Adamts10-211"; exon_number 17; exon_id "ENSMUSE00001239068.2"; level 2; protein_id "ENSMUSP00000133856.2"; transcript_support_level "1"; mgi_id "MGI:2449112"; tag "mRNA_start_NF"; tag "cds_start_NF"; havana_gene "OTTMUSG00000037200.1"; havana_transcript "OTTMUST00000095905.1";
chr17	HAVANA	exon	33768454	33768583	0	+	.	gene_id "ENSMUSG00000024299.18"; transcript_id "ENSMUST00000174104.8"; gene_type "protein_coding"; gene_name "Adamts10"; transcript_type "retained_intron"; transcript_name "Adamts10-209"; exon_number 13; exon_id "ENSMUSE00001239068.2"; level 2; transcript_support_level "1"; mgi_id "MGI:2449112"; havana_gene "OTTMUSG00000037200.1"; havana_transcript "OTTMUST00000095907.1";
chr17	HAVANA	exon	33768454	33769644	0	+	.	gene_id "ENSMUSG00000024299.18"; transcript_id "ENSMUST00000173972.8"; gene_type "protein_coding"; gene_name "Adamts10"; transcript_type "retained_intron"; transcript_name "Adamts10-208"; exon_number 13; exon_id "ENSMUSE00000931713.2"; level 2; transcript_support_level "2"; mgi_id "MGI:2449112"; havana_gene "OTTMUSG00000037200.1"; havana_transcript "OTTMUST00000095908.1";
chr17	HAVANA	exon	33768458	33768583	0	+	.	gene_id "ENSMUSG00000024299.18"; transcript_id "ENSMUST00000173241.8"; gene_type "protein_coding"; gene_name "Adamts10"; transcript_type "nonsense_mediated_decay"; transcript_name "Adamts10-205"; exon_number 19; exon_id "ENSMUSE00000935103.2"; level 2; protein_id "ENSMUSP00000134298.2"; transcript_support_level "2"; mgi_id "MGI:2449112"; havana_gene "OTTMUSG00000037200.1"; havana_transcript "OTTMUST00000095899.1";
chr17	HAVANA	UTR	33768458	33768583	0	+	.	gene_id "ENSMUSG00000024299.18"; transcript_id "ENSMUST00000173241.8"; gene_type "protein_coding"; gene_name "Adamts10"; transcript_type "nonsense_mediated_decay"; transcript_name "Adamts10-205"; exon_number 19; exon_id "ENSMUSE00000935103.2"; level 2; protein_id "ENSMUSP00000134298.2"; transcript_support_level "2"; mgi_id "MGI:2449112"; havana_gene "OTTMUSG00000037200.1"; havana_transcript "OTTMUST00000095899.1";
chr17	HAVANA	exon	33768458	33768583	0	+	.	gene_id "ENSMUSG00000024299.18"; transcript_id "ENSMUST00000174666.2"; gene_type "protein_coding"; gene_name "Adamts10"; transcript_type "retained_intron"; transcript_name "Adamts10-212"; exon_number 9; exon_id "ENSMUSE00000935103.2"; level 2; transcript_support_level "1"; mgi_id "MGI:2449112"; havana_gene "OTTMUSG00000037200.1"; havana_transcript "OTTMUST00000095909.1";
chr17	HAVANA	exon	33769440	33769644	0	+	.	gene_id "ENSMUSG00000024299.18"; transcript_id "ENSMUST00000173931.8"; gene_type "protein_coding"; gene_name "Adamts10"; transcript_type "nonsense_mediated_decay"; transcript_name "Adamts10-207"; exon_number 21; exon_id "ENSMUSE00001277246.2"; level 2; protein_id "ENSMUSP00000133434.2"; transcript_support_level "2"; mgi_id "MGI:2449112"; havana_gene "OTTMUSG00000037200.1"; havana_transcript "OTTMUST00000095897.1";
chr17	HAVANA	UTR	33769440	33769644	0	+	.	gene_id "ENSMUSG00000024299.18"; transcript_id "ENSMUST00000173931.8"; gene_type "protein_coding"; gene_name "Adamts10"; transcript_type "nonsense_mediated_decay"; transcript_name "Adamts10-207"; exon_number 21; exon_id "ENSMUSE00001277246.2"; level 2; protein_id "ENSMUSP00000133434.2"; transcript_support_level "2"; mgi_id "MGI:2449112"; havana_gene "OTTMUSG00000037200.1"; havana_transcript "OTTMUST00000095897.1";
chr17	HAVANA	exon	33769440	33769644	0	+	.	gene_id "ENSMUSG00000024299.18"; transcript_id "ENSMUST00000087623.13"; gene_type "protein_coding"; gene_name "Adamts10"; transcript_type "protein_coding"; transcript_name "Adamts10-201"; exon_number 22; exon_id "ENSMUSE00001237922.2"; level 2; protein_id "ENSMUSP00000084905.7"; transcript_support_level "5"; mgi_id "MGI:2449112"; tag "not_organism_supported"; tag "basic"; tag "Ensembl_canonical"; tag "GENCODE_Primary"; tag "appris_principal_1"; tag "CCDS"; ccdsid "CCDS37566.1"; havana_gene "OTTMUSG00000037200.1"; havana_transcript "OTTMUST00000095898.1";
chr17	HAVANA	CDS	33769440	33769644	0	+	1	gene_id "ENSMUSG00000024299.18"; transcript_id "ENSMUST00000087623.13"; gene_type "protein_coding"; gene_name "Adamts10"; transcript_type "protein_coding"; transcript_name "Adamts10-201"; exon_number 22; exon_id "ENSMUSE00001237922.2"; level 2; protein_id "ENSMUSP00000084905.7"; transcript_support_level "5"; mgi_id "MGI:2449112"; tag "not_organism_supported"; tag "basic"; tag "Ensembl_canonical"; tag "GENCODE_Primary"; tag "appris_principal_1"; tag "CCDS"; ccdsid "CCDS37566.1"; havana_gene "OTTMUSG00000037200.1"; havana_transcript "OTTMUST00000095898.1";
chr17	HAVANA	exon	33769440	33769644	0	+	.	gene_id "ENSMUSG00000024299.18"; transcript_id "ENSMUST00000173241.8"; gene_type "protein_coding"; gene_name "Adamts10"; transcript_type "nonsense_mediated_decay"; transcript_name "Adamts10-205"; exon_number 20; exon_id "ENSMUSE00001277246.2"; level 2; protein_id "ENSMUSP00000134298.2"; transcript_support_level "2"; mgi_id "MGI:2449112"; havana_gene "OTTMUSG00000037200.1"; havana_transcript "OTTMUST00000095899.1";
chr17	HAVANA	UTR	33769440	33769644	0	+	.	gene_id "ENSMUSG00000024299.18"; transcript_id "ENSMUST00000173241.8"; gene_type "protein_coding"; gene_name "Adamts10"; transcript_type "nonsense_mediated_decay"; transcript_name "Adamts10-205"; exon_number 20; exon_id "ENSMUSE00001277246.2"; level 2; protein_id "ENSMUSP00000134298.2"; transcript_support_level "2"; mgi_id "MGI:2449112"; havana_gene "OTTMUSG00000037200.1"; havana_transcript "OTTMUST00000095899.1";
chr17	HAVANA	exon	33769440	33769644	0	+	.	gene_id "ENSMUSG00000024299.18"; transcript_id "ENSMUST00000173030.8"; gene_type "protein_coding"; gene_name "Adamts10"; transcript_type "nonsense_mediated_decay"; transcript_name "Adamts10-204"; exon_number 22; exon_id "ENSMUSE00001277246.2"; level 2; protein_id "ENSMUSP00000134549.2"; transcript_support_level "1"; mgi_id "MGI:2449112"; havana_gene "OTTMUSG00000037200.1"; havana_transcript "OTTMUST00000095902.1";
chr17	HAVANA	UTR	33769440	33769644	0	+	.	gene_id "ENSMUSG00000024299.18"; transcript_id "ENSMUST00000173030.8"; gene_type "protein_coding"; gene_name "Adamts10"; transcript_type "nonsense_mediated_decay"; transcript_name "Adamts10-204"; exon_number 22; exon_id "ENSMUSE00001277246.2"; level 2; protein_id "ENSMUSP00000134549.2"; transcript_support_level "1"; mgi_id "MGI:2449112"; havana_gene "OTTMUSG00000037200.1"; havana_transcript "OTTMUST00000095902.1";
chr17	HAVANA	exon	33769440	33769644	0	+	.	gene_id "ENSMUSG00000024299.18"; transcript_id "ENSMUST00000173013.8"; gene_type "protein_coding"; gene_name "Adamts10"; transcript_type "nonsense_mediated_decay"; transcript_name "Adamts10-203"; exon_number 20; exon_id "ENSMUSE00001277246.2"; level 2; protein_id "ENSMUSP00000134181.2"; transcript_support_level "2"; mgi_id "MGI:2449112"; havana_gene "OTTMUSG00000037200.1"; havana_transcript "OTTMUST00000095903.1";
chr17	HAVANA	UTR	33769440	33769644	0	+	.	gene_id "ENSMUSG00000024299.18"; transcript_id "ENSMUST00000173013.8"; gene_type "protein_coding"; gene_name "Adamts10"; transcript_type "nonsense_mediated_decay"; transcript_name "Adamts10-203"; exon_number 20; exon_id "ENSMUSE00001277246.2"; level 2; protein_id "ENSMUSP00000134181.2"; transcript_support_level "2"; mgi_id "MGI:2449112"; havana_gene "OTTMUSG00000037200.1"; havana_transcript "OTTMUST00000095903.1";
chr17	HAVANA	exon	33769440	33769644	0	+	.	gene_id "ENSMUSG00000024299.18"; transcript_id "ENSMUST00000172922.8"; gene_type "protein_coding"; gene_name "Adamts10"; transcript_type "nonsense_mediated_decay"; transcript_name "Adamts10-202"; exon_number 19; exon_id "ENSMUSE00001277246.2"; level 2; protein_id "ENSMUSP00000133891.2"; transcript_support_level "1"; mgi_id "MGI:2449112"; havana_gene "OTTMUSG00000037200.1"; havana_transcript "OTTMUST00000095904.1";
chr17	HAVANA	UTR	33769440	33769644	0	+	.	gene_id "ENSMUSG00000024299.18"; transcript_id "ENSMUST00000172922.8"; gene_type "protein_coding"; gene_name "Adamts10"; transcript_type "nonsense_mediated_decay"; transcript_name "Adamts10-202"; exon_number 19; exon_id "ENSMUSE00001277246.2"; level 2; protein_id "ENSMUSP00000133891.2"; transcript_support_level "1"; mgi_id "MGI:2449112"; havana_gene "OTTMUSG00000037200.1"; havana_transcript "OTTMUST00000095904.1";
chr17	HAVANA	exon	33769440	33769644	0	+	.	gene_id "ENSMUSG00000024299.18"; transcript_id "ENSMUST00000174348.8"; gene_type "protein_coding"; gene_name "Adamts10"; transcript_type "nonsense_mediated_decay"; transcript_name "Adamts10-211"; exon_number 18; exon_id "ENSMUSE00001277246.2"; level 2; protein_id "ENSMUSP00000133856.2"; transcript_support_level "1"; mgi_id "MGI:2449112"; tag "mRNA_start_NF"; tag "cds_start_NF"; havana_gene "OTTMUSG00000037200.1"; havana_transcript "OTTMUST00000095905.1";
chr17	HAVANA	UTR	33769440	33769644	0	+	.	gene_id "ENSMUSG00000024299.18"; transcript_id "ENSMUST00000174348.8"; gene_type "protein_coding"; gene_name "Adamts10"; transcript_type "nonsense_mediated_decay"; transcript_name "Adamts10-211"; exon_number 18; exon_id "ENSMUSE00001277246.2"; level 2; protein_id "ENSMUSP00000133856.2"; transcript_support_level "1"; mgi_id "MGI:2449112"; tag "mRNA_start_NF"; tag "cds_start_NF"; havana_gene "OTTMUSG00000037200.1"; havana_transcript "OTTMUST00000095905.1";
chr17	HAVANA	exon	33769440	33769644	0	+	.	gene_id "ENSMUSG00000024299.18"; transcript_id "ENSMUST00000174104.8"; gene_type "protein_coding"; gene_name "Adamts10"; transcript_type "retained_intron"; transcript_name "Adamts10-209"; exon_number 14; exon_id "ENSMUSE00001277246.2"; level 2; transcript_support_level "1"; mgi_id "MGI:2449112"; havana_gene "OTTMUSG00000037200.1"; havana_transcript "OTTMUST00000095907.1";
chr17	HAVANA	exon	33769440	33769644	0	+	.	gene_id "ENSMUSG00000024299.18"; transcript_id "ENSMUST00000174666.2"; gene_type "protein_coding"; gene_name "Adamts10"; transcript_type "retained_intron"; transcript_name "Adamts10-212"; exon_number 10; exon_id "ENSMUSE00001277246.2"; level 2; transcript_support_level "1"; mgi_id "MGI:2449112"; havana_gene "OTTMUSG00000037200.1"; havana_transcript "OTTMUST00000095909.1";
chr17	HAVANA	exon	33769988	33770164	0	+	.	gene_id "ENSMUSG00000024299.18"; transcript_id "ENSMUST00000173931.8"; gene_type "protein_coding"; gene_name "Adamts10"; transcript_type "nonsense_mediated_decay"; transcript_name "Adamts10-207"; exon_number 22; exon_id "ENSMUSE00001224734.2"; level 2; protein_id "ENSMUSP00000133434.2"; transcript_support_level "2"; mgi_id "MGI:2449112"; havana_gene "OTTMUSG00000037200.1"; havana_transcript "OTTMUST00000095897.1";
chr17	HAVANA	UTR	33769988	33770164	0	+	.	gene_id "ENSMUSG00000024299.18"; transcript_id "ENSMUST00000173931.8"; gene_type "protein_coding"; gene_name "Adamts10"; transcript_type "nonsense_mediated_decay"; transcript_name "Adamts10-207"; exon_number 22; exon_id "ENSMUSE00001224734.2"; level 2; protein_id "ENSMUSP00000133434.2"; transcript_support_level "2"; mgi_id "MGI:2449112"; havana_gene "OTTMUSG00000037200.1"; havana_transcript "OTTMUST00000095897.1";
chr17	HAVANA	exon	33769988	33770164	0	+	.	gene_id "ENSMUSG00000024299.18"; transcript_id "ENSMUST00000087623.13"; gene_type "protein_coding"; gene_name "Adamts10"; transcript_type "protein_coding"; transcript_name "Adamts10-201"; exon_number 23; exon_id "ENSMUSE00001210936.2"; level 2; protein_id "ENSMUSP00000084905.7"; transcript_support_level "5"; mgi_id "MGI:2449112"; tag "not_organism_supported"; tag "basic"; tag "Ensembl_canonical"; tag "GENCODE_Primary"; tag "appris_principal_1"; tag "CCDS"; ccdsid "CCDS37566.1"; havana_gene "OTTMUSG00000037200.1"; havana_transcript "OTTMUST00000095898.1";
chr17	HAVANA	CDS	33769988	33770164	0	+	0	gene_id "ENSMUSG00000024299.18"; transcript_id "ENSMUST00000087623.13"; gene_type "protein_coding"; gene_name "Adamts10"; transcript_type "protein_coding"; transcript_name "Adamts10-201"; exon_number 23; exon_id "ENSMUSE00001210936.2"; level 2; protein_id "ENSMUSP00000084905.7"; transcript_support_level "5"; mgi_id "MGI:2449112"; tag "not_organism_supported"; tag "basic"; tag "Ensembl_canonical"; tag "GENCODE_Primary"; tag "appris_principal_1"; tag "CCDS"; ccdsid "CCDS37566.1"; havana_gene "OTTMUSG00000037200.1"; havana_transcript "OTTMUST00000095898.1";
chr17	HAVANA	exon	33769988	33770164	0	+	.	gene_id "ENSMUSG00000024299.18"; transcript_id "ENSMUST00000173241.8"; gene_type "protein_coding"; gene_name "Adamts10"; transcript_type "nonsense_mediated_decay"; transcript_name "Adamts10-205"; exon_number 21; exon_id "ENSMUSE00001224734.2"; level 2; protein_id "ENSMUSP00000134298.2"; transcript_support_level "2"; mgi_id "MGI:2449112"; havana_gene "OTTMUSG00000037200.1"; havana_transcript "OTTMUST00000095899.1";
chr17	HAVANA	UTR	33769988	33770164	0	+	.	gene_id "ENSMUSG00000024299.18"; transcript_id "ENSMUST00000173241.8"; gene_type "protein_coding"; gene_name "Adamts10"; transcript_type "nonsense_mediated_decay"; transcript_name "Adamts10-205"; exon_number 21; exon_id "ENSMUSE00001224734.2"; level 2; protein_id "ENSMUSP00000134298.2"; transcript_support_level "2"; mgi_id "MGI:2449112"; havana_gene "OTTMUSG00000037200.1"; havana_transcript "OTTMUST00000095899.1";
chr17	HAVANA	exon	33769988	33770164	0	+	.	gene_id "ENSMUSG00000024299.18"; transcript_id "ENSMUST00000173030.8"; gene_type "protein_coding"; gene_name "Adamts10"; transcript_type "nonsense_mediated_decay"; transcript_name "Adamts10-204"; exon_number 23; exon_id "ENSMUSE00001224734.2"; level 2; protein_id "ENSMUSP00000134549.2"; transcript_support_level "1"; mgi_id "MGI:2449112"; havana_gene "OTTMUSG00000037200.1"; havana_transcript "OTTMUST00000095902.1";
chr17	HAVANA	UTR	33769988	33770164	0	+	.	gene_id "ENSMUSG00000024299.18"; transcript_id "ENSMUST00000173030.8"; gene_type "protein_coding"; gene_name "Adamts10"; transcript_type "nonsense_mediated_decay"; transcript_name "Adamts10-204"; exon_number 23; exon_id "ENSMUSE00001224734.2"; level 2; protein_id "ENSMUSP00000134549.2"; transcript_support_level "1"; mgi_id "MGI:2449112"; havana_gene "OTTMUSG00000037200.1"; havana_transcript "OTTMUST00000095902.1";
chr17	HAVANA	exon	33769988	33770164	0	+	.	gene_id "ENSMUSG00000024299.18"; transcript_id "ENSMUST00000173013.8"; gene_type "protein_coding"; gene_name "Adamts10"; transcript_type "nonsense_mediated_decay"; transcript_name "Adamts10-203"; exon_number 21; exon_id "ENSMUSE00001224734.2"; level 2; protein_id "ENSMUSP00000134181.2"; transcript_support_level "2"; mgi_id "MGI:2449112"; havana_gene "OTTMUSG00000037200.1"; havana_transcript "OTTMUST00000095903.1";
chr17	HAVANA	UTR	33769988	33770164	0	+	.	gene_id "ENSMUSG00000024299.18"; transcript_id "ENSMUST00000173013.8"; gene_type "protein_coding"; gene_name "Adamts10"; transcript_type "nonsense_mediated_decay"; transcript_name "Adamts10-203"; exon_number 21; exon_id "ENSMUSE00001224734.2"; level 2; protein_id "ENSMUSP00000134181.2"; transcript_support_level "2"; mgi_id "MGI:2449112"; havana_gene "OTTMUSG00000037200.1"; havana_transcript "OTTMUST00000095903.1";
chr17	HAVANA	exon	33769988	33770164	0	+	.	gene_id "ENSMUSG00000024299.18"; transcript_id "ENSMUST00000172922.8"; gene_type "protein_coding"; gene_name "Adamts10"; transcript_type "nonsense_mediated_decay"; transcript_name "Adamts10-202"; exon_number 20; exon_id "ENSMUSE00001224734.2"; level 2; protein_id "ENSMUSP00000133891.2"; transcript_support_level "1"; mgi_id "MGI:2449112"; havana_gene "OTTMUSG00000037200.1"; havana_transcript "OTTMUST00000095904.1";
chr17	HAVANA	UTR	33769988	33770164	0	+	.	gene_id "ENSMUSG00000024299.18"; transcript_id "ENSMUST00000172922.8"; gene_type "protein_coding"; gene_name "Adamts10"; transcript_type "nonsense_mediated_decay"; transcript_name "Adamts10-202"; exon_number 20; exon_id "ENSMUSE00001224734.2"; level 2; protein_id "ENSMUSP00000133891.2"; transcript_support_level "1"; mgi_id "MGI:2449112"; havana_gene "OTTMUSG00000037200.1"; havana_transcript "OTTMUST00000095904.1";
chr17	HAVANA	exon	33769988	33770164	0	+	.	gene_id "ENSMUSG00000024299.18"; transcript_id "ENSMUST00000174348.8"; gene_type "protein_coding"; gene_name "Adamts10"; transcript_type "nonsense_mediated_decay"; transcript_name "Adamts10-211"; exon_number 19; exon_id "ENSMUSE00001224734.2"; level 2; protein_id "ENSMUSP00000133856.2"; transcript_support_level "1"; mgi_id "MGI:2449112"; tag "mRNA_start_NF"; tag "cds_start_NF"; havana_gene "OTTMUSG00000037200.1"; havana_transcript "OTTMUST00000095905.1";
chr17	HAVANA	UTR	33769988	33770164	0	+	.	gene_id "ENSMUSG00000024299.18"; transcript_id "ENSMUST00000174348.8"; gene_type "protein_coding"; gene_name "Adamts10"; transcript_type "nonsense_mediated_decay"; transcript_name "Adamts10-211"; exon_number 19; exon_id "ENSMUSE00001224734.2"; level 2; protein_id "ENSMUSP00000133856.2"; transcript_support_level "1"; mgi_id "MGI:2449112"; tag "mRNA_start_NF"; tag "cds_start_NF"; havana_gene "OTTMUSG00000037200.1"; havana_transcript "OTTMUST00000095905.1";
chr17	HAVANA	exon	33769988	33770164	0	+	.	gene_id "ENSMUSG00000024299.18"; transcript_id "ENSMUST00000174104.8"; gene_type "protein_coding"; gene_name "Adamts10"; transcript_type "retained_intron"; transcript_name "Adamts10-209"; exon_number 15; exon_id "ENSMUSE00001224734.2"; level 2; transcript_support_level "1"; mgi_id "MGI:2449112"; havana_gene "OTTMUSG00000037200.1"; havana_transcript "OTTMUST00000095907.1";
chr17	HAVANA	exon	33769988	33770164	0	+	.	gene_id "ENSMUSG00000024299.18"; transcript_id "ENSMUST00000173972.8"; gene_type "protein_coding"; gene_name "Adamts10"; transcript_type "retained_intron"; transcript_name "Adamts10-208"; exon_number 14; exon_id "ENSMUSE00001224734.2"; level 2; transcript_support_level "2"; mgi_id "MGI:2449112"; havana_gene "OTTMUSG00000037200.1"; havana_transcript "OTTMUST00000095908.1";
chr17	HAVANA	exon	33769988	33770164	0	+	.	gene_id "ENSMUSG00000024299.18"; transcript_id "ENSMUST00000174666.2"; gene_type "protein_coding"; gene_name "Adamts10"; transcript_type "retained_intron"; transcript_name "Adamts10-212"; exon_number 11; exon_id "ENSMUSE00001224734.2"; level 2; transcript_support_level "1"; mgi_id "MGI:2449112"; havana_gene "OTTMUSG00000037200.1"; havana_transcript "OTTMUST00000095909.1";
chr17	HAVANA	exon	33770226	33770404	0	+	.	gene_id "ENSMUSG00000024299.18"; transcript_id "ENSMUST00000174348.8"; gene_type "protein_coding"; gene_name "Adamts10"; transcript_type "nonsense_mediated_decay"; transcript_name "Adamts10-211"; exon_number 20; exon_id "ENSMUSE00000936265.2"; level 2; protein_id "ENSMUSP00000133856.2"; transcript_support_level "1"; mgi_id "MGI:2449112"; tag "mRNA_start_NF"; tag "cds_start_NF"; havana_gene "OTTMUSG00000037200.1"; havana_transcript "OTTMUST00000095905.1";
chr17	HAVANA	UTR	33770226	33770404	0	+	.	gene_id "ENSMUSG00000024299.18"; transcript_id "ENSMUST00000174348.8"; gene_type "protein_coding"; gene_name "Adamts10"; transcript_type "nonsense_mediated_decay"; transcript_name "Adamts10-211"; exon_number 20; exon_id "ENSMUSE00000936265.2"; level 2; protein_id "ENSMUSP00000133856.2"; transcript_support_level "1"; mgi_id "MGI:2449112"; tag "mRNA_start_NF"; tag "cds_start_NF"; havana_gene "OTTMUSG00000037200.1"; havana_transcript "OTTMUST00000095905.1";
chr17	HAVANA	exon	33770242	33770404	0	+	.	gene_id "ENSMUSG00000024299.18"; transcript_id "ENSMUST00000173931.8"; gene_type "protein_coding"; gene_name "Adamts10"; transcript_type "nonsense_mediated_decay"; transcript_name "Adamts10-207"; exon_number 23; exon_id "ENSMUSE00001260106.2"; level 2; protein_id "ENSMUSP00000133434.2"; transcript_support_level "2"; mgi_id "MGI:2449112"; havana_gene "OTTMUSG00000037200.1"; havana_transcript "OTTMUST00000095897.1";
chr17	HAVANA	UTR	33770242	33770404	0	+	.	gene_id "ENSMUSG00000024299.18"; transcript_id "ENSMUST00000173931.8"; gene_type "protein_coding"; gene_name "Adamts10"; transcript_type "nonsense_mediated_decay"; transcript_name "Adamts10-207"; exon_number 23; exon_id "ENSMUSE00001260106.2"; level 2; protein_id "ENSMUSP00000133434.2"; transcript_support_level "2"; mgi_id "MGI:2449112"; havana_gene "OTTMUSG00000037200.1"; havana_transcript "OTTMUST00000095897.1";
chr17	HAVANA	exon	33770242	33770404	0	+	.	gene_id "ENSMUSG00000024299.18"; transcript_id "ENSMUST00000087623.13"; gene_type "protein_coding"; gene_name "Adamts10"; transcript_type "protein_coding"; transcript_name "Adamts10-201"; exon_number 24; exon_id "ENSMUSE00001234647.2"; level 2; protein_id "ENSMUSP00000084905.7"; transcript_support_level "5"; mgi_id "MGI:2449112"; tag "not_organism_supported"; tag "basic"; tag "Ensembl_canonical"; tag "GENCODE_Primary"; tag "appris_principal_1"; tag "CCDS"; ccdsid "CCDS37566.1"; havana_gene "OTTMUSG00000037200.1"; havana_transcript "OTTMUST00000095898.1";
chr17	HAVANA	CDS	33770242	33770404	0	+	0	gene_id "ENSMUSG00000024299.18"; transcript_id "ENSMUST00000087623.13"; gene_type "protein_coding"; gene_name "Adamts10"; transcript_type "protein_coding"; transcript_name "Adamts10-201"; exon_number 24; exon_id "ENSMUSE00001234647.2"; level 2; protein_id "ENSMUSP00000084905.7"; transcript_support_level "5"; mgi_id "MGI:2449112"; tag "not_organism_supported"; tag "basic"; tag "Ensembl_canonical"; tag "GENCODE_Primary"; tag "appris_principal_1"; tag "CCDS"; ccdsid "CCDS37566.1"; havana_gene "OTTMUSG00000037200.1"; havana_transcript "OTTMUST00000095898.1";
chr17	HAVANA	exon	33770242	33770404	0	+	.	gene_id "ENSMUSG00000024299.18"; transcript_id "ENSMUST00000173241.8"; gene_type "protein_coding"; gene_name "Adamts10"; transcript_type "nonsense_mediated_decay"; transcript_name "Adamts10-205"; exon_number 22; exon_id "ENSMUSE00001260106.2"; level 2; protein_id "ENSMUSP00000134298.2"; transcript_support_level "2"; mgi_id "MGI:2449112"; havana_gene "OTTMUSG00000037200.1"; havana_transcript "OTTMUST00000095899.1";
chr17	HAVANA	UTR	33770242	33770404	0	+	.	gene_id "ENSMUSG00000024299.18"; transcript_id "ENSMUST00000173241.8"; gene_type "protein_coding"; gene_name "Adamts10"; transcript_type "nonsense_mediated_decay"; transcript_name "Adamts10-205"; exon_number 22; exon_id "ENSMUSE00001260106.2"; level 2; protein_id "ENSMUSP00000134298.2"; transcript_support_level "2"; mgi_id "MGI:2449112"; havana_gene "OTTMUSG00000037200.1"; havana_transcript "OTTMUST00000095899.1";
chr17	HAVANA	exon	33770242	33770404	0	+	.	gene_id "ENSMUSG00000024299.18"; transcript_id "ENSMUST00000173030.8"; gene_type "protein_coding"; gene_name "Adamts10"; transcript_type "nonsense_mediated_decay"; transcript_name "Adamts10-204"; exon_number 24; exon_id "ENSMUSE00001260106.2"; level 2; protein_id "ENSMUSP00000134549.2"; transcript_support_level "1"; mgi_id "MGI:2449112"; havana_gene "OTTMUSG00000037200.1"; havana_transcript "OTTMUST00000095902.1";
chr17	HAVANA	UTR	33770242	33770404	0	+	.	gene_id "ENSMUSG00000024299.18"; transcript_id "ENSMUST00000173030.8"; gene_type "protein_coding"; gene_name "Adamts10"; transcript_type "nonsense_mediated_decay"; transcript_name "Adamts10-204"; exon_number 24; exon_id "ENSMUSE00001260106.2"; level 2; protein_id "ENSMUSP00000134549.2"; transcript_support_level "1"; mgi_id "MGI:2449112"; havana_gene "OTTMUSG00000037200.1"; havana_transcript "OTTMUST00000095902.1";
chr17	HAVANA	exon	33770242	33770404	0	+	.	gene_id "ENSMUSG00000024299.18"; transcript_id "ENSMUST00000173013.8"; gene_type "protein_coding"; gene_name "Adamts10"; transcript_type "nonsense_mediated_decay"; transcript_name "Adamts10-203"; exon_number 22; exon_id "ENSMUSE00001260106.2"; level 2; protein_id "ENSMUSP00000134181.2"; transcript_support_level "2"; mgi_id "MGI:2449112"; havana_gene "OTTMUSG00000037200.1"; havana_transcript "OTTMUST00000095903.1";
chr17	HAVANA	UTR	33770242	33770404	0	+	.	gene_id "ENSMUSG00000024299.18"; transcript_id "ENSMUST00000173013.8"; gene_type "protein_coding"; gene_name "Adamts10"; transcript_type "nonsense_mediated_decay"; transcript_name "Adamts10-203"; exon_number 22; exon_id "ENSMUSE00001260106.2"; level 2; protein_id "ENSMUSP00000134181.2"; transcript_support_level "2"; mgi_id "MGI:2449112"; havana_gene "OTTMUSG00000037200.1"; havana_transcript "OTTMUST00000095903.1";
chr17	HAVANA	exon	33770242	33770404	0	+	.	gene_id "ENSMUSG00000024299.18"; transcript_id "ENSMUST00000172922.8"; gene_type "protein_coding"; gene_name "Adamts10"; transcript_type "nonsense_mediated_decay"; transcript_name "Adamts10-202"; exon_number 21; exon_id "ENSMUSE00001260106.2"; level 2; protein_id "ENSMUSP00000133891.2"; transcript_support_level "1"; mgi_id "MGI:2449112"; havana_gene "OTTMUSG00000037200.1"; havana_transcript "OTTMUST00000095904.1";
chr17	HAVANA	UTR	33770242	33770404	0	+	.	gene_id "ENSMUSG00000024299.18"; transcript_id "ENSMUST00000172922.8"; gene_type "protein_coding"; gene_name "Adamts10"; transcript_type "nonsense_mediated_decay"; transcript_name "Adamts10-202"; exon_number 21; exon_id "ENSMUSE00001260106.2"; level 2; protein_id "ENSMUSP00000133891.2"; transcript_support_level "1"; mgi_id "MGI:2449112"; havana_gene "OTTMUSG00000037200.1"; havana_transcript "OTTMUST00000095904.1";
chr17	HAVANA	exon	33770242	33770404	0	+	.	gene_id "ENSMUSG00000024299.18"; transcript_id "ENSMUST00000174104.8"; gene_type "protein_coding"; gene_name "Adamts10"; transcript_type "retained_intron"; transcript_name "Adamts10-209"; exon_number 16; exon_id "ENSMUSE00001260106.2"; level 2; transcript_support_level "1"; mgi_id "MGI:2449112"; havana_gene "OTTMUSG00000037200.1"; havana_transcript "OTTMUST00000095907.1";
chr17	HAVANA	exon	33770242	33770404	0	+	.	gene_id "ENSMUSG00000024299.18"; transcript_id "ENSMUST00000173972.8"; gene_type "protein_coding"; gene_name "Adamts10"; transcript_type "retained_intron"; transcript_name "Adamts10-208"; exon_number 15; exon_id "ENSMUSE00001260106.2"; level 2; transcript_support_level "2"; mgi_id "MGI:2449112"; havana_gene "OTTMUSG00000037200.1"; havana_transcript "OTTMUST00000095908.1";
chr17	HAVANA	exon	33770242	33770404	0	+	.	gene_id "ENSMUSG00000024299.18"; transcript_id "ENSMUST00000174666.2"; gene_type "protein_coding"; gene_name "Adamts10"; transcript_type "retained_intron"; transcript_name "Adamts10-212"; exon_number 12; exon_id "ENSMUSE00001260106.2"; level 2; transcript_support_level "1"; mgi_id "MGI:2449112"; havana_gene "OTTMUSG00000037200.1"; havana_transcript "OTTMUST00000095909.1";
chr17	HAVANA	CDS	33772059	33772165	0	+	2	gene_id "ENSMUSG00000024299.18"; transcript_id "ENSMUST00000087623.13"; gene_type "protein_coding"; gene_name "Adamts10"; transcript_type "protein_coding"; transcript_name "Adamts10-201"; exon_number 25; exon_id "ENSMUSE00001239833.2"; level 2; protein_id "ENSMUSP00000084905.7"; transcript_support_level "5"; mgi_id "MGI:2449112"; tag "not_organism_supported"; tag "basic"; tag "Ensembl_canonical"; tag "GENCODE_Primary"; tag "appris_principal_1"; tag "CCDS"; ccdsid "CCDS37566.1"; havana_gene "OTTMUSG00000037200.1"; havana_transcript "OTTMUST00000095898.1";
chr17	HAVANA	exon	33772059	33772422	0	+	.	gene_id "ENSMUSG00000024299.18"; transcript_id "ENSMUST00000173013.8"; gene_type "protein_coding"; gene_name "Adamts10"; transcript_type "nonsense_mediated_decay"; transcript_name "Adamts10-203"; exon_number 23; exon_id "ENSMUSE00000938186.2"; level 2; protein_id "ENSMUSP00000134181.2"; transcript_support_level "2"; mgi_id "MGI:2449112"; havana_gene "OTTMUSG00000037200.1"; havana_transcript "OTTMUST00000095903.1";
chr17	HAVANA	UTR	33772059	33772422	0	+	.	gene_id "ENSMUSG00000024299.18"; transcript_id "ENSMUST00000173013.8"; gene_type "protein_coding"; gene_name "Adamts10"; transcript_type "nonsense_mediated_decay"; transcript_name "Adamts10-203"; exon_number 23; exon_id "ENSMUSE00000938186.2"; level 2; protein_id "ENSMUSP00000134181.2"; transcript_support_level "2"; mgi_id "MGI:2449112"; havana_gene "OTTMUSG00000037200.1"; havana_transcript "OTTMUST00000095903.1";
chr17	HAVANA	exon	33772059	33772422	0	+	.	gene_id "ENSMUSG00000024299.18"; transcript_id "ENSMUST00000172922.8"; gene_type "protein_coding"; gene_name "Adamts10"; transcript_type "nonsense_mediated_decay"; transcript_name "Adamts10-202"; exon_number 22; exon_id "ENSMUSE00000938186.2"; level 2; protein_id "ENSMUSP00000133891.2"; transcript_support_level "1"; mgi_id "MGI:2449112"; havana_gene "OTTMUSG00000037200.1"; havana_transcript "OTTMUST00000095904.1";
chr17	HAVANA	UTR	33772059	33772422	0	+	.	gene_id "ENSMUSG00000024299.18"; transcript_id "ENSMUST00000172922.8"; gene_type "protein_coding"; gene_name "Adamts10"; transcript_type "nonsense_mediated_decay"; transcript_name "Adamts10-202"; exon_number 22; exon_id "ENSMUSE00000938186.2"; level 2; protein_id "ENSMUSP00000133891.2"; transcript_support_level "1"; mgi_id "MGI:2449112"; havana_gene "OTTMUSG00000037200.1"; havana_transcript "OTTMUST00000095904.1";
chr17	HAVANA	exon	33772059	33772741	0	+	.	gene_id "ENSMUSG00000024299.18"; transcript_id "ENSMUST00000173241.8"; gene_type "protein_coding"; gene_name "Adamts10"; transcript_type "nonsense_mediated_decay"; transcript_name "Adamts10-205"; exon_number 23; exon_id "ENSMUSE00000399840.6"; level 2; protein_id "ENSMUSP00000134298.2"; transcript_support_level "2"; mgi_id "MGI:2449112"; havana_gene "OTTMUSG00000037200.1"; havana_transcript "OTTMUST00000095899.1";
chr17	HAVANA	UTR	33772059	33772741	0	+	.	gene_id "ENSMUSG00000024299.18"; transcript_id "ENSMUST00000173241.8"; gene_type "protein_coding"; gene_name "Adamts10"; transcript_type "nonsense_mediated_decay"; transcript_name "Adamts10-205"; exon_number 23; exon_id "ENSMUSE00000399840.6"; level 2; protein_id "ENSMUSP00000134298.2"; transcript_support_level "2"; mgi_id "MGI:2449112"; havana_gene "OTTMUSG00000037200.1"; havana_transcript "OTTMUST00000095899.1";
chr17	HAVANA	exon	33772059	33772741	0	+	.	gene_id "ENSMUSG00000024299.18"; transcript_id "ENSMUST00000174348.8"; gene_type "protein_coding"; gene_name "Adamts10"; transcript_type "nonsense_mediated_decay"; transcript_name "Adamts10-211"; exon_number 21; exon_id "ENSMUSE00000399840.6"; level 2; protein_id "ENSMUSP00000133856.2"; transcript_support_level "1"; mgi_id "MGI:2449112"; tag "mRNA_start_NF"; tag "cds_start_NF"; havana_gene "OTTMUSG00000037200.1"; havana_transcript "OTTMUST00000095905.1";
chr17	HAVANA	UTR	33772059	33772741	0	+	.	gene_id "ENSMUSG00000024299.18"; transcript_id "ENSMUST00000174348.8"; gene_type "protein_coding"; gene_name "Adamts10"; transcript_type "nonsense_mediated_decay"; transcript_name "Adamts10-211"; exon_number 21; exon_id "ENSMUSE00000399840.6"; level 2; protein_id "ENSMUSP00000133856.2"; transcript_support_level "1"; mgi_id "MGI:2449112"; tag "mRNA_start_NF"; tag "cds_start_NF"; havana_gene "OTTMUSG00000037200.1"; havana_transcript "OTTMUST00000095905.1";
chr17	HAVANA	exon	33772059	33772742	0	+	.	gene_id "ENSMUSG00000024299.18"; transcript_id "ENSMUST00000173931.8"; gene_type "protein_coding"; gene_name "Adamts10"; transcript_type "nonsense_mediated_decay"; transcript_name "Adamts10-207"; exon_number 24; exon_id "ENSMUSE00001222582.2"; level 2; protein_id "ENSMUSP00000133434.2"; transcript_support_level "2"; mgi_id "MGI:2449112"; havana_gene "OTTMUSG00000037200.1"; havana_transcript "OTTMUST00000095897.1";
chr17	HAVANA	UTR	33772059	33772742	0	+	.	gene_id "ENSMUSG00000024299.18"; transcript_id "ENSMUST00000173931.8"; gene_type "protein_coding"; gene_name "Adamts10"; transcript_type "nonsense_mediated_decay"; transcript_name "Adamts10-207"; exon_number 24; exon_id "ENSMUSE00001222582.2"; level 2; protein_id "ENSMUSP00000133434.2"; transcript_support_level "2"; mgi_id "MGI:2449112"; havana_gene "OTTMUSG00000037200.1"; havana_transcript "OTTMUST00000095897.1";
chr17	HAVANA	exon	33772059	33772742	0	+	.	gene_id "ENSMUSG00000024299.18"; transcript_id "ENSMUST00000087623.13"; gene_type "protein_coding"; gene_name "Adamts10"; transcript_type "protein_coding"; transcript_name "Adamts10-201"; exon_number 25; exon_id "ENSMUSE00001239833.2"; level 2; protein_id "ENSMUSP00000084905.7"; transcript_support_level "5"; mgi_id "MGI:2449112"; tag "not_organism_supported"; tag "basic"; tag "Ensembl_canonical"; tag "GENCODE_Primary"; tag "appris_principal_1"; tag "CCDS"; ccdsid "CCDS37566.1"; havana_gene "OTTMUSG00000037200.1"; havana_transcript "OTTMUST00000095898.1";
chr17	HAVANA	exon	33772059	33772742	0	+	.	gene_id "ENSMUSG00000024299.18"; transcript_id "ENSMUST00000173030.8"; gene_type "protein_coding"; gene_name "Adamts10"; transcript_type "nonsense_mediated_decay"; transcript_name "Adamts10-204"; exon_number 25; exon_id "ENSMUSE00001222582.2"; level 2; protein_id "ENSMUSP00000134549.2"; transcript_support_level "1"; mgi_id "MGI:2449112"; havana_gene "OTTMUSG00000037200.1"; havana_transcript "OTTMUST00000095902.1";
chr17	HAVANA	UTR	33772059	33772742	0	+	.	gene_id "ENSMUSG00000024299.18"; transcript_id "ENSMUST00000173030.8"; gene_type "protein_coding"; gene_name "Adamts10"; transcript_type "nonsense_mediated_decay"; transcript_name "Adamts10-204"; exon_number 25; exon_id "ENSMUSE00001222582.2"; level 2; protein_id "ENSMUSP00000134549.2"; transcript_support_level "1"; mgi_id "MGI:2449112"; havana_gene "OTTMUSG00000037200.1"; havana_transcript "OTTMUST00000095902.1";
chr17	HAVANA	exon	33772059	33772742	0	+	.	gene_id "ENSMUSG00000024299.18"; transcript_id "ENSMUST00000174104.8"; gene_type "protein_coding"; gene_name "Adamts10"; transcript_type "retained_intron"; transcript_name "Adamts10-209"; exon_number 17; exon_id "ENSMUSE00001222582.2"; level 2; transcript_support_level "1"; mgi_id "MGI:2449112"; havana_gene "OTTMUSG00000037200.1"; havana_transcript "OTTMUST00000095907.1";
chr17	HAVANA	exon	33772059	33772744	0	+	.	gene_id "ENSMUSG00000024299.18"; transcript_id "ENSMUST00000173972.8"; gene_type "protein_coding"; gene_name "Adamts10"; transcript_type "retained_intron"; transcript_name "Adamts10-208"; exon_number 16; exon_id "ENSMUSE00000940042.2"; level 2; transcript_support_level "2"; mgi_id "MGI:2449112"; havana_gene "OTTMUSG00000037200.1"; havana_transcript "OTTMUST00000095908.1";
chr17	HAVANA	exon	33772059	33772756	0	+	.	gene_id "ENSMUSG00000024299.18"; transcript_id "ENSMUST00000174666.2"; gene_type "protein_coding"; gene_name "Adamts10"; transcript_type "retained_intron"; transcript_name "Adamts10-212"; exon_number 13; exon_id "ENSMUSE00000937389.2"; level 2; transcript_support_level "1"; mgi_id "MGI:2449112"; havana_gene "OTTMUSG00000037200.1"; havana_transcript "OTTMUST00000095909.1";
chr17	HAVANA	stop_codon	33772166	33772168	0	+	0	gene_id "ENSMUSG00000024299.18"; transcript_id "ENSMUST00000087623.13"; gene_type "protein_coding"; gene_name "Adamts10"; transcript_type "protein_coding"; transcript_name "Adamts10-201"; exon_number 25; exon_id "ENSMUSE00001239833.2"; level 2; protein_id "ENSMUSP00000084905.7"; transcript_support_level "5"; mgi_id "MGI:2449112"; tag "not_organism_supported"; tag "basic"; tag "Ensembl_canonical"; tag "GENCODE_Primary"; tag "appris_principal_1"; tag "CCDS"; ccdsid "CCDS37566.1"; havana_gene "OTTMUSG00000037200.1"; havana_transcript "OTTMUST00000095898.1";
chr17	HAVANA	UTR	33772166	33772742	0	+	.	gene_id "ENSMUSG00000024299.18"; transcript_id "ENSMUST00000087623.13"; gene_type "protein_coding"; gene_name "Adamts10"; transcript_type "protein_coding"; transcript_name "Adamts10-201"; exon_number 25; exon_id "ENSMUSE00001239833.2"; level 2; protein_id "ENSMUSP00000084905.7"; transcript_support_level "5"; mgi_id "MGI:2449112"; tag "not_organism_supported"; tag "basic"; tag "Ensembl_canonical"; tag "GENCODE_Primary"; tag "appris_principal_1"; tag "CCDS"; ccdsid "CCDS37566.1"; havana_gene "OTTMUSG00000037200.1"; havana_transcript "OTTMUST00000095898.1";
chr17	HAVANA	UTR	33774681	33774827	0	+	.	gene_id "ENSMUSG00000024300.18"; transcript_id "ENSMUST00000087605.13"; gene_type "protein_coding"; gene_name "Myo1f"; transcript_type "protein_coding"; transcript_name "Myo1f-201"; exon_number 1; exon_id "ENSMUSE00000699210.5"; level 2; protein_id "ENSMUSP00000084887.6"; transcript_support_level "1"; mgi_id "MGI:107711"; tag "basic"; tag "Ensembl_canonical"; tag "GENCODE_Primary"; tag "appris_principal_1"; tag "CCDS"; ccdsid "CCDS37567.1"; havana_gene "OTTMUSG00000037201.1"; havana_transcript "OTTMUST00000095910.1";
chr17	HAVANA	exon	33774681	33774830	0	+	.	gene_id "ENSMUSG00000024300.18"; transcript_id "ENSMUST00000087605.13"; gene_type "protein_coding"; gene_name "Myo1f"; transcript_type "protein_coding"; transcript_name "Myo1f-201"; exon_number 1; exon_id "ENSMUSE00000699210.5"; level 2; protein_id "ENSMUSP00000084887.6"; transcript_support_level "1"; mgi_id "MGI:107711"; tag "basic"; tag "Ensembl_canonical"; tag "GENCODE_Primary"; tag "appris_principal_1"; tag "CCDS"; ccdsid "CCDS37567.1"; havana_gene "OTTMUSG00000037201.1"; havana_transcript "OTTMUST00000095910.1";
chr17	HAVANA	transcript	33774681	33826736	0	+	.	gene_id "ENSMUSG00000024300.18"; transcript_id "ENSMUST00000087605.13"; gene_type "protein_coding"; gene_name "Myo1f"; transcript_type "protein_coding"; transcript_name "Myo1f-201"; level 2; protein_id "ENSMUSP00000084887.6"; transcript_support_level "1"; mgi_id "MGI:107711"; tag "basic"; tag "Ensembl_canonical"; tag "GENCODE_Primary"; tag "appris_principal_1"; tag "CCDS"; ccdsid "CCDS37567.1"; havana_gene "OTTMUSG00000037201.1"; havana_transcript "OTTMUST00000095910.1";
chr17	HAVANA	gene	33774681	33826738	0	+	.	gene_id "ENSMUSG00000024300.18"; gene_type "protein_coding"; gene_name "Myo1f"; level 2; mgi_id "MGI:107711"; havana_gene "OTTMUSG00000037201.1";
chr17	HAVANA	UTR	33774719	33774827	0	+	.	gene_id "ENSMUSG00000024300.18"; transcript_id "ENSMUST00000173372.8"; gene_type "protein_coding"; gene_name "Myo1f"; transcript_type "nonsense_mediated_decay"; transcript_name "Myo1f-202"; exon_number 1; exon_id "ENSMUSE00000938178.2"; level 2; protein_id "ENSMUSP00000134715.2"; transcript_support_level "1"; mgi_id "MGI:107711"; havana_gene "OTTMUSG00000037201.1"; havana_transcript "OTTMUST00000095911.1";
chr17	HAVANA	exon	33774719	33774830	0	+	.	gene_id "ENSMUSG00000024300.18"; transcript_id "ENSMUST00000173372.8"; gene_type "protein_coding"; gene_name "Myo1f"; transcript_type "nonsense_mediated_decay"; transcript_name "Myo1f-202"; exon_number 1; exon_id "ENSMUSE00000938178.2"; level 2; protein_id "ENSMUSP00000134715.2"; transcript_support_level "1"; mgi_id "MGI:107711"; havana_gene "OTTMUSG00000037201.1"; havana_transcript "OTTMUST00000095911.1";
chr17	HAVANA	transcript	33774719	33826732	0	+	.	gene_id "ENSMUSG00000024300.18"; transcript_id "ENSMUST00000173372.8"; gene_type "protein_coding"; gene_name "Myo1f"; transcript_type "nonsense_mediated_decay"; transcript_name "Myo1f-202"; level 2; protein_id "ENSMUSP00000134715.2"; transcript_support_level "1"; mgi_id "MGI:107711"; havana_gene "OTTMUSG00000037201.1"; havana_transcript "OTTMUST00000095911.1";
chr17	HAVANA	UTR	33774739	33774827	0	+	.	gene_id "ENSMUSG00000024300.18"; transcript_id "ENSMUST00000174695.2"; gene_type "protein_coding"; gene_name "Myo1f"; transcript_type "protein_coding"; transcript_name "Myo1f-204"; exon_number 1; exon_id "ENSMUSE00000927305.2"; level 2; protein_id "ENSMUSP00000134600.2"; transcript_support_level "2"; mgi_id "MGI:107711"; tag "mRNA_end_NF"; tag "cds_end_NF"; havana_gene "OTTMUSG00000037201.1"; havana_transcript "OTTMUST00000095912.1";
chr17	HAVANA	exon	33774739	33774830	0	+	.	gene_id "ENSMUSG00000024300.18"; transcript_id "ENSMUST00000174695.2"; gene_type "protein_coding"; gene_name "Myo1f"; transcript_type "protein_coding"; transcript_name "Myo1f-204"; exon_number 1; exon_id "ENSMUSE00000927305.2"; level 2; protein_id "ENSMUSP00000134600.2"; transcript_support_level "2"; mgi_id "MGI:107711"; tag "mRNA_end_NF"; tag "cds_end_NF"; havana_gene "OTTMUSG00000037201.1"; havana_transcript "OTTMUST00000095912.1";
chr17	HAVANA	transcript	33774739	33797123	0	+	.	gene_id "ENSMUSG00000024300.18"; transcript_id "ENSMUST00000174695.2"; gene_type "protein_coding"; gene_name "Myo1f"; transcript_type "protein_coding"; transcript_name "Myo1f-204"; level 2; protein_id "ENSMUSP00000134600.2"; transcript_support_level "2"; mgi_id "MGI:107711"; tag "mRNA_end_NF"; tag "cds_end_NF"; havana_gene "OTTMUSG00000037201.1"; havana_transcript "OTTMUST00000095912.1";
chr17	HAVANA	CDS	33774828	33774830	0	+	0	gene_id "ENSMUSG00000024300.18"; transcript_id "ENSMUST00000087605.13"; gene_type "protein_coding"; gene_name "Myo1f"; transcript_type "protein_coding"; transcript_name "Myo1f-201"; exon_number 1; exon_id "ENSMUSE00000699210.5"; level 2; protein_id "ENSMUSP00000084887.6"; transcript_support_level "1"; mgi_id "MGI:107711"; tag "basic"; tag "Ensembl_canonical"; tag "GENCODE_Primary"; tag "appris_principal_1"; tag "CCDS"; ccdsid "CCDS37567.1"; havana_gene "OTTMUSG00000037201.1"; havana_transcript "OTTMUST00000095910.1";
chr17	HAVANA	start_codon	33774828	33774830	0	+	0	gene_id "ENSMUSG00000024300.18"; transcript_id "ENSMUST00000087605.13"; gene_type "protein_coding"; gene_name "Myo1f"; transcript_type "protein_coding"; transcript_name "Myo1f-201"; exon_number 1; exon_id "ENSMUSE00000699210.5"; level 2; protein_id "ENSMUSP00000084887.6"; transcript_support_level "1"; mgi_id "MGI:107711"; tag "basic"; tag "Ensembl_canonical"; tag "GENCODE_Primary"; tag "appris_principal_1"; tag "CCDS"; ccdsid "CCDS37567.1"; havana_gene "OTTMUSG00000037201.1"; havana_transcript "OTTMUST00000095910.1";
chr17	HAVANA	CDS	33774828	33774830	0	+	0	gene_id "ENSMUSG00000024300.18"; transcript_id "ENSMUST00000173372.8"; gene_type "protein_coding"; gene_name "Myo1f"; transcript_type "nonsense_mediated_decay"; transcript_name "Myo1f-202"; exon_number 1; exon_id "ENSMUSE00000938178.2"; level 2; protein_id "ENSMUSP00000134715.2"; transcript_support_level "1"; mgi_id "MGI:107711"; havana_gene "OTTMUSG00000037201.1"; havana_transcript "OTTMUST00000095911.1";
chr17	HAVANA	start_codon	33774828	33774830	0	+	0	gene_id "ENSMUSG00000024300.18"; transcript_id "ENSMUST00000173372.8"; gene_type "protein_coding"; gene_name "Myo1f"; transcript_type "nonsense_mediated_decay"; transcript_name "Myo1f-202"; exon_number 1; exon_id "ENSMUSE00000938178.2"; level 2; protein_id "ENSMUSP00000134715.2"; transcript_support_level "1"; mgi_id "MGI:107711"; havana_gene "OTTMUSG00000037201.1"; havana_transcript "OTTMUST00000095911.1";
chr17	HAVANA	CDS	33774828	33774830	0	+	0	gene_id "ENSMUSG00000024300.18"; transcript_id "ENSMUST00000174695.2"; gene_type "protein_coding"; gene_name "Myo1f"; transcript_type "protein_coding"; transcript_name "Myo1f-204"; exon_number 1; exon_id "ENSMUSE00000927305.2"; level 2; protein_id "ENSMUSP00000134600.2"; transcript_support_level "2"; mgi_id "MGI:107711"; tag "mRNA_end_NF"; tag "cds_end_NF"; havana_gene "OTTMUSG00000037201.1"; havana_transcript "OTTMUST00000095912.1";
chr17	HAVANA	start_codon	33774828	33774830	0	+	0	gene_id "ENSMUSG00000024300.18"; transcript_id "ENSMUST00000174695.2"; gene_type "protein_coding"; gene_name "Myo1f"; transcript_type "protein_coding"; transcript_name "Myo1f-204"; exon_number 1; exon_id "ENSMUSE00000927305.2"; level 2; protein_id "ENSMUSP00000134600.2"; transcript_support_level "2"; mgi_id "MGI:107711"; tag "mRNA_end_NF"; tag "cds_end_NF"; havana_gene "OTTMUSG00000037201.1"; havana_transcript "OTTMUST00000095912.1";
chr17	HAVANA	exon	33794765	33794902	0	+	.	gene_id "ENSMUSG00000024300.18"; transcript_id "ENSMUST00000087605.13"; gene_type "protein_coding"; gene_name "Myo1f"; transcript_type "protein_coding"; transcript_name "Myo1f-201"; exon_number 2; exon_id "ENSMUSE00000331991.5"; level 2; protein_id "ENSMUSP00000084887.6"; transcript_support_level "1"; mgi_id "MGI:107711"; tag "basic"; tag "Ensembl_canonical"; tag "GENCODE_Primary"; tag "appris_principal_1"; tag "CCDS"; ccdsid "CCDS37567.1"; havana_gene "OTTMUSG00000037201.1"; havana_transcript "OTTMUST00000095910.1";
chr17	HAVANA	CDS	33794765	33794902	0	+	0	gene_id "ENSMUSG00000024300.18"; transcript_id "ENSMUST00000087605.13"; gene_type "protein_coding"; gene_name "Myo1f"; transcript_type "protein_coding"; transcript_name "Myo1f-201"; exon_number 2; exon_id "ENSMUSE00000331991.5"; level 2; protein_id "ENSMUSP00000084887.6"; transcript_support_level "1"; mgi_id "MGI:107711"; tag "basic"; tag "Ensembl_canonical"; tag "GENCODE_Primary"; tag "appris_principal_1"; tag "CCDS"; ccdsid "CCDS37567.1"; havana_gene "OTTMUSG00000037201.1"; havana_transcript "OTTMUST00000095910.1";
chr17	HAVANA	exon	33794765	33794902	0	+	.	gene_id "ENSMUSG00000024300.18"; transcript_id "ENSMUST00000173372.8"; gene_type "protein_coding"; gene_name "Myo1f"; transcript_type "nonsense_mediated_decay"; transcript_name "Myo1f-202"; exon_number 2; exon_id "ENSMUSE00000331991.5"; level 2; protein_id "ENSMUSP00000134715.2"; transcript_support_level "1"; mgi_id "MGI:107711"; havana_gene "OTTMUSG00000037201.1"; havana_transcript "OTTMUST00000095911.1";
chr17	HAVANA	CDS	33794765	33794902	0	+	0	gene_id "ENSMUSG00000024300.18"; transcript_id "ENSMUST00000173372.8"; gene_type "protein_coding"; gene_name "Myo1f"; transcript_type "nonsense_mediated_decay"; transcript_name "Myo1f-202"; exon_number 2; exon_id "ENSMUSE00000331991.5"; level 2; protein_id "ENSMUSP00000134715.2"; transcript_support_level "1"; mgi_id "MGI:107711"; havana_gene "OTTMUSG00000037201.1"; havana_transcript "OTTMUST00000095911.1";
chr17	HAVANA	exon	33794765	33794902	0	+	.	gene_id "ENSMUSG00000024300.18"; transcript_id "ENSMUST00000174695.2"; gene_type "protein_coding"; gene_name "Myo1f"; transcript_type "protein_coding"; transcript_name "Myo1f-204"; exon_number 2; exon_id "ENSMUSE00000331991.5"; level 2; protein_id "ENSMUSP00000134600.2"; transcript_support_level "2"; mgi_id "MGI:107711"; tag "mRNA_end_NF"; tag "cds_end_NF"; havana_gene "OTTMUSG00000037201.1"; havana_transcript "OTTMUST00000095912.1";
chr17	HAVANA	CDS	33794765	33794902	0	+	0	gene_id "ENSMUSG00000024300.18"; transcript_id "ENSMUST00000174695.2"; gene_type "protein_coding"; gene_name "Myo1f"; transcript_type "protein_coding"; transcript_name "Myo1f-204"; exon_number 2; exon_id "ENSMUSE00000331991.5"; level 2; protein_id "ENSMUSP00000134600.2"; transcript_support_level "2"; mgi_id "MGI:107711"; tag "mRNA_end_NF"; tag "cds_end_NF"; havana_gene "OTTMUSG00000037201.1"; havana_transcript "OTTMUST00000095912.1";
chr17	HAVANA	exon	33795408	33795497	0	+	.	gene_id "ENSMUSG00000024300.18"; transcript_id "ENSMUST00000087605.13"; gene_type "protein_coding"; gene_name "Myo1f"; transcript_type "protein_coding"; transcript_name "Myo1f-201"; exon_number 3; exon_id "ENSMUSE00000140680.4"; level 2; protein_id "ENSMUSP00000084887.6"; transcript_support_level "1"; mgi_id "MGI:107711"; tag "basic"; tag "Ensembl_canonical"; tag "GENCODE_Primary"; tag "appris_principal_1"; tag "CCDS"; ccdsid "CCDS37567.1"; havana_gene "OTTMUSG00000037201.1"; havana_transcript "OTTMUST00000095910.1";
chr17	HAVANA	CDS	33795408	33795497	0	+	0	gene_id "ENSMUSG00000024300.18"; transcript_id "ENSMUST00000087605.13"; gene_type "protein_coding"; gene_name "Myo1f"; transcript_type "protein_coding"; transcript_name "Myo1f-201"; exon_number 3; exon_id "ENSMUSE00000140680.4"; level 2; protein_id "ENSMUSP00000084887.6"; transcript_support_level "1"; mgi_id "MGI:107711"; tag "basic"; tag "Ensembl_canonical"; tag "GENCODE_Primary"; tag "appris_principal_1"; tag "CCDS"; ccdsid "CCDS37567.1"; havana_gene "OTTMUSG00000037201.1"; havana_transcript "OTTMUST00000095910.1";
chr17	HAVANA	exon	33795408	33795497	0	+	.	gene_id "ENSMUSG00000024300.18"; transcript_id "ENSMUST00000173372.8"; gene_type "protein_coding"; gene_name "Myo1f"; transcript_type "nonsense_mediated_decay"; transcript_name "Myo1f-202"; exon_number 3; exon_id "ENSMUSE00000140680.4"; level 2; protein_id "ENSMUSP00000134715.2"; transcript_support_level "1"; mgi_id "MGI:107711"; havana_gene "OTTMUSG00000037201.1"; havana_transcript "OTTMUST00000095911.1";
chr17	HAVANA	CDS	33795408	33795497	0	+	0	gene_id "ENSMUSG00000024300.18"; transcript_id "ENSMUST00000173372.8"; gene_type "protein_coding"; gene_name "Myo1f"; transcript_type "nonsense_mediated_decay"; transcript_name "Myo1f-202"; exon_number 3; exon_id "ENSMUSE00000140680.4"; level 2; protein_id "ENSMUSP00000134715.2"; transcript_support_level "1"; mgi_id "MGI:107711"; havana_gene "OTTMUSG00000037201.1"; havana_transcript "OTTMUST00000095911.1";
chr17	HAVANA	exon	33795587	33795681	0	+	.	gene_id "ENSMUSG00000024300.18"; transcript_id "ENSMUST00000087605.13"; gene_type "protein_coding"; gene_name "Myo1f"; transcript_type "protein_coding"; transcript_name "Myo1f-201"; exon_number 4; exon_id "ENSMUSE00000546776.2"; level 2; protein_id "ENSMUSP00000084887.6"; transcript_support_level "1"; mgi_id "MGI:107711"; tag "basic"; tag "Ensembl_canonical"; tag "GENCODE_Primary"; tag "appris_principal_1"; tag "CCDS"; ccdsid "CCDS37567.1"; havana_gene "OTTMUSG00000037201.1"; havana_transcript "OTTMUST00000095910.1";
chr17	HAVANA	CDS	33795587	33795681	0	+	0	gene_id "ENSMUSG00000024300.18"; transcript_id "ENSMUST00000087605.13"; gene_type "protein_coding"; gene_name "Myo1f"; transcript_type "protein_coding"; transcript_name "Myo1f-201"; exon_number 4; exon_id "ENSMUSE00000546776.2"; level 2; protein_id "ENSMUSP00000084887.6"; transcript_support_level "1"; mgi_id "MGI:107711"; tag "basic"; tag "Ensembl_canonical"; tag "GENCODE_Primary"; tag "appris_principal_1"; tag "CCDS"; ccdsid "CCDS37567.1"; havana_gene "OTTMUSG00000037201.1"; havana_transcript "OTTMUST00000095910.1";
chr17	HAVANA	exon	33795587	33795681	0	+	.	gene_id "ENSMUSG00000024300.18"; transcript_id "ENSMUST00000173372.8"; gene_type "protein_coding"; gene_name "Myo1f"; transcript_type "nonsense_mediated_decay"; transcript_name "Myo1f-202"; exon_number 4; exon_id "ENSMUSE00000546776.2"; level 2; protein_id "ENSMUSP00000134715.2"; transcript_support_level "1"; mgi_id "MGI:107711"; havana_gene "OTTMUSG00000037201.1"; havana_transcript "OTTMUST00000095911.1";
chr17	HAVANA	CDS	33795587	33795681	0	+	0	gene_id "ENSMUSG00000024300.18"; transcript_id "ENSMUST00000173372.8"; gene_type "protein_coding"; gene_name "Myo1f"; transcript_type "nonsense_mediated_decay"; transcript_name "Myo1f-202"; exon_number 4; exon_id "ENSMUSE00000546776.2"; level 2; protein_id "ENSMUSP00000134715.2"; transcript_support_level "1"; mgi_id "MGI:107711"; havana_gene "OTTMUSG00000037201.1"; havana_transcript "OTTMUST00000095911.1";
chr17	HAVANA	exon	33795587	33795681	0	+	.	gene_id "ENSMUSG00000024300.18"; transcript_id "ENSMUST00000174695.2"; gene_type "protein_coding"; gene_name "Myo1f"; transcript_type "protein_coding"; transcript_name "Myo1f-204"; exon_number 3; exon_id "ENSMUSE00000546776.2"; level 2; protein_id "ENSMUSP00000134600.2"; transcript_support_level "2"; mgi_id "MGI:107711"; tag "mRNA_end_NF"; tag "cds_end_NF"; havana_gene "OTTMUSG00000037201.1"; havana_transcript "OTTMUST00000095912.1";
chr17	HAVANA	CDS	33795587	33795681	0	+	0	gene_id "ENSMUSG00000024300.18"; transcript_id "ENSMUST00000174695.2"; gene_type "protein_coding"; gene_name "Myo1f"; transcript_type "protein_coding"; transcript_name "Myo1f-204"; exon_number 3; exon_id "ENSMUSE00000546776.2"; level 2; protein_id "ENSMUSP00000134600.2"; transcript_support_level "2"; mgi_id "MGI:107711"; tag "mRNA_end_NF"; tag "cds_end_NF"; havana_gene "OTTMUSG00000037201.1"; havana_transcript "OTTMUST00000095912.1";
chr17	HAVANA	exon	33797067	33797123	0	+	.	gene_id "ENSMUSG00000024300.18"; transcript_id "ENSMUST00000174695.2"; gene_type "protein_coding"; gene_name "Myo1f"; transcript_type "protein_coding"; transcript_name "Myo1f-204"; exon_number 4; exon_id "ENSMUSE00000942506.2"; level 2; protein_id "ENSMUSP00000134600.2"; transcript_support_level "2"; mgi_id "MGI:107711"; tag "mRNA_end_NF"; tag "cds_end_NF"; havana_gene "OTTMUSG00000037201.1"; havana_transcript "OTTMUST00000095912.1";
chr17	HAVANA	CDS	33797067	33797123	0	+	1	gene_id "ENSMUSG00000024300.18"; transcript_id "ENSMUST00000174695.2"; gene_type "protein_coding"; gene_name "Myo1f"; transcript_type "protein_coding"; transcript_name "Myo1f-204"; exon_number 4; exon_id "ENSMUSE00000942506.2"; level 2; protein_id "ENSMUSP00000134600.2"; transcript_support_level "2"; mgi_id "MGI:107711"; tag "mRNA_end_NF"; tag "cds_end_NF"; havana_gene "OTTMUSG00000037201.1"; havana_transcript "OTTMUST00000095912.1";
chr17	HAVANA	exon	33797067	33797154	0	+	.	gene_id "ENSMUSG00000024300.18"; transcript_id "ENSMUST00000087605.13"; gene_type "protein_coding"; gene_name "Myo1f"; transcript_type "protein_coding"; transcript_name "Myo1f-201"; exon_number 5; exon_id "ENSMUSE00000400959.4"; level 2; protein_id "ENSMUSP00000084887.6"; transcript_support_level "1"; mgi_id "MGI:107711"; tag "basic"; tag "Ensembl_canonical"; tag "GENCODE_Primary"; tag "appris_principal_1"; tag "CCDS"; ccdsid "CCDS37567.1"; havana_gene "OTTMUSG00000037201.1"; havana_transcript "OTTMUST00000095910.1";
chr17	HAVANA	CDS	33797067	33797154	0	+	1	gene_id "ENSMUSG00000024300.18"; transcript_id "ENSMUST00000087605.13"; gene_type "protein_coding"; gene_name "Myo1f"; transcript_type "protein_coding"; transcript_name "Myo1f-201"; exon_number 5; exon_id "ENSMUSE00000400959.4"; level 2; protein_id "ENSMUSP00000084887.6"; transcript_support_level "1"; mgi_id "MGI:107711"; tag "basic"; tag "Ensembl_canonical"; tag "GENCODE_Primary"; tag "appris_principal_1"; tag "CCDS"; ccdsid "CCDS37567.1"; havana_gene "OTTMUSG00000037201.1"; havana_transcript "OTTMUST00000095910.1";
chr17	HAVANA	exon	33797067	33797154	0	+	.	gene_id "ENSMUSG00000024300.18"; transcript_id "ENSMUST00000173372.8"; gene_type "protein_coding"; gene_name "Myo1f"; transcript_type "nonsense_mediated_decay"; transcript_name "Myo1f-202"; exon_number 5; exon_id "ENSMUSE00000400959.4"; level 2; protein_id "ENSMUSP00000134715.2"; transcript_support_level "1"; mgi_id "MGI:107711"; havana_gene "OTTMUSG00000037201.1"; havana_transcript "OTTMUST00000095911.1";
chr17	HAVANA	CDS	33797067	33797154	0	+	1	gene_id "ENSMUSG00000024300.18"; transcript_id "ENSMUST00000173372.8"; gene_type "protein_coding"; gene_name "Myo1f"; transcript_type "nonsense_mediated_decay"; transcript_name "Myo1f-202"; exon_number 5; exon_id "ENSMUSE00000400959.4"; level 2; protein_id "ENSMUSP00000134715.2"; transcript_support_level "1"; mgi_id "MGI:107711"; havana_gene "OTTMUSG00000037201.1"; havana_transcript "OTTMUST00000095911.1";
chr17	HAVANA	exon	33797234	33797323	0	+	.	gene_id "ENSMUSG00000024300.18"; transcript_id "ENSMUST00000087605.13"; gene_type "protein_coding"; gene_name "Myo1f"; transcript_type "protein_coding"; transcript_name "Myo1f-201"; exon_number 6; exon_id "ENSMUSE00000546771.2"; level 2; protein_id "ENSMUSP00000084887.6"; transcript_support_level "1"; mgi_id "MGI:107711"; tag "basic"; tag "Ensembl_canonical"; tag "GENCODE_Primary"; tag "appris_principal_1"; tag "CCDS"; ccdsid "CCDS37567.1"; havana_gene "OTTMUSG00000037201.1"; havana_transcript "OTTMUST00000095910.1";
chr17	HAVANA	CDS	33797234	33797323	0	+	0	gene_id "ENSMUSG00000024300.18"; transcript_id "ENSMUST00000087605.13"; gene_type "protein_coding"; gene_name "Myo1f"; transcript_type "protein_coding"; transcript_name "Myo1f-201"; exon_number 6; exon_id "ENSMUSE00000546771.2"; level 2; protein_id "ENSMUSP00000084887.6"; transcript_support_level "1"; mgi_id "MGI:107711"; tag "basic"; tag "Ensembl_canonical"; tag "GENCODE_Primary"; tag "appris_principal_1"; tag "CCDS"; ccdsid "CCDS37567.1"; havana_gene "OTTMUSG00000037201.1"; havana_transcript "OTTMUST00000095910.1";
chr17	HAVANA	exon	33797234	33797323	0	+	.	gene_id "ENSMUSG00000024300.18"; transcript_id "ENSMUST00000173372.8"; gene_type "protein_coding"; gene_name "Myo1f"; transcript_type "nonsense_mediated_decay"; transcript_name "Myo1f-202"; exon_number 6; exon_id "ENSMUSE00000546771.2"; level 2; protein_id "ENSMUSP00000134715.2"; transcript_support_level "1"; mgi_id "MGI:107711"; havana_gene "OTTMUSG00000037201.1"; havana_transcript "OTTMUST00000095911.1";
chr17	HAVANA	CDS	33797234	33797323	0	+	0	gene_id "ENSMUSG00000024300.18"; transcript_id "ENSMUST00000173372.8"; gene_type "protein_coding"; gene_name "Myo1f"; transcript_type "nonsense_mediated_decay"; transcript_name "Myo1f-202"; exon_number 6; exon_id "ENSMUSE00000546771.2"; level 2; protein_id "ENSMUSP00000134715.2"; transcript_support_level "1"; mgi_id "MGI:107711"; havana_gene "OTTMUSG00000037201.1"; havana_transcript "OTTMUST00000095911.1";
chr17	HAVANA	exon	33798841	33798972	0	+	.	gene_id "ENSMUSG00000024300.18"; transcript_id "ENSMUST00000087605.13"; gene_type "protein_coding"; gene_name "Myo1f"; transcript_type "protein_coding"; transcript_name "Myo1f-201"; exon_number 7; exon_id "ENSMUSE00000546769.2"; level 2; protein_id "ENSMUSP00000084887.6"; transcript_support_level "1"; mgi_id "MGI:107711"; tag "basic"; tag "Ensembl_canonical"; tag "GENCODE_Primary"; tag "appris_principal_1"; tag "CCDS"; ccdsid "CCDS37567.1"; havana_gene "OTTMUSG00000037201.1"; havana_transcript "OTTMUST00000095910.1";
chr17	HAVANA	CDS	33798841	33798972	0	+	0	gene_id "ENSMUSG00000024300.18"; transcript_id "ENSMUST00000087605.13"; gene_type "protein_coding"; gene_name "Myo1f"; transcript_type "protein_coding"; transcript_name "Myo1f-201"; exon_number 7; exon_id "ENSMUSE00000546769.2"; level 2; protein_id "ENSMUSP00000084887.6"; transcript_support_level "1"; mgi_id "MGI:107711"; tag "basic"; tag "Ensembl_canonical"; tag "GENCODE_Primary"; tag "appris_principal_1"; tag "CCDS"; ccdsid "CCDS37567.1"; havana_gene "OTTMUSG00000037201.1"; havana_transcript "OTTMUST00000095910.1";
chr17	HAVANA	exon	33798841	33798972	0	+	.	gene_id "ENSMUSG00000024300.18"; transcript_id "ENSMUST00000173372.8"; gene_type "protein_coding"; gene_name "Myo1f"; transcript_type "nonsense_mediated_decay"; transcript_name "Myo1f-202"; exon_number 7; exon_id "ENSMUSE00000546769.2"; level 2; protein_id "ENSMUSP00000134715.2"; transcript_support_level "1"; mgi_id "MGI:107711"; havana_gene "OTTMUSG00000037201.1"; havana_transcript "OTTMUST00000095911.1";
chr17	HAVANA	CDS	33798841	33798972	0	+	0	gene_id "ENSMUSG00000024300.18"; transcript_id "ENSMUST00000173372.8"; gene_type "protein_coding"; gene_name "Myo1f"; transcript_type "nonsense_mediated_decay"; transcript_name "Myo1f-202"; exon_number 7; exon_id "ENSMUSE00000546769.2"; level 2; protein_id "ENSMUSP00000134715.2"; transcript_support_level "1"; mgi_id "MGI:107711"; havana_gene "OTTMUSG00000037201.1"; havana_transcript "OTTMUST00000095911.1";
chr17	HAVANA	exon	33799133	33799267	0	+	.	gene_id "ENSMUSG00000024300.18"; transcript_id "ENSMUST00000087605.13"; gene_type "protein_coding"; gene_name "Myo1f"; transcript_type "protein_coding"; transcript_name "Myo1f-201"; exon_number 8; exon_id "ENSMUSE00000430762.4"; level 2; protein_id "ENSMUSP00000084887.6"; transcript_support_level "1"; mgi_id "MGI:107711"; tag "basic"; tag "Ensembl_canonical"; tag "GENCODE_Primary"; tag "appris_principal_1"; tag "CCDS"; ccdsid "CCDS37567.1"; havana_gene "OTTMUSG00000037201.1"; havana_transcript "OTTMUST00000095910.1";
chr17	HAVANA	CDS	33799133	33799267	0	+	0	gene_id "ENSMUSG00000024300.18"; transcript_id "ENSMUST00000087605.13"; gene_type "protein_coding"; gene_name "Myo1f"; transcript_type "protein_coding"; transcript_name "Myo1f-201"; exon_number 8; exon_id "ENSMUSE00000430762.4"; level 2; protein_id "ENSMUSP00000084887.6"; transcript_support_level "1"; mgi_id "MGI:107711"; tag "basic"; tag "Ensembl_canonical"; tag "GENCODE_Primary"; tag "appris_principal_1"; tag "CCDS"; ccdsid "CCDS37567.1"; havana_gene "OTTMUSG00000037201.1"; havana_transcript "OTTMUST00000095910.1";
chr17	HAVANA	exon	33799133	33799267	0	+	.	gene_id "ENSMUSG00000024300.18"; transcript_id "ENSMUST00000173372.8"; gene_type "protein_coding"; gene_name "Myo1f"; transcript_type "nonsense_mediated_decay"; transcript_name "Myo1f-202"; exon_number 8; exon_id "ENSMUSE00000430762.4"; level 2; protein_id "ENSMUSP00000134715.2"; transcript_support_level "1"; mgi_id "MGI:107711"; havana_gene "OTTMUSG00000037201.1"; havana_transcript "OTTMUST00000095911.1";
chr17	HAVANA	CDS	33799133	33799267	0	+	0	gene_id "ENSMUSG00000024300.18"; transcript_id "ENSMUST00000173372.8"; gene_type "protein_coding"; gene_name "Myo1f"; transcript_type "nonsense_mediated_decay"; transcript_name "Myo1f-202"; exon_number 8; exon_id "ENSMUSE00000430762.4"; level 2; protein_id "ENSMUSP00000134715.2"; transcript_support_level "1"; mgi_id "MGI:107711"; havana_gene "OTTMUSG00000037201.1"; havana_transcript "OTTMUST00000095911.1";
chr17	HAVANA	exon	33800932	33801064	0	+	.	gene_id "ENSMUSG00000024300.18"; transcript_id "ENSMUST00000087605.13"; gene_type "protein_coding"; gene_name "Myo1f"; transcript_type "protein_coding"; transcript_name "Myo1f-201"; exon_number 9; exon_id "ENSMUSE00000430749.4"; level 2; protein_id "ENSMUSP00000084887.6"; transcript_support_level "1"; mgi_id "MGI:107711"; tag "basic"; tag "Ensembl_canonical"; tag "GENCODE_Primary"; tag "appris_principal_1"; tag "CCDS"; ccdsid "CCDS37567.1"; havana_gene "OTTMUSG00000037201.1"; havana_transcript "OTTMUST00000095910.1";
chr17	HAVANA	CDS	33800932	33801064	0	+	0	gene_id "ENSMUSG00000024300.18"; transcript_id "ENSMUST00000087605.13"; gene_type "protein_coding"; gene_name "Myo1f"; transcript_type "protein_coding"; transcript_name "Myo1f-201"; exon_number 9; exon_id "ENSMUSE00000430749.4"; level 2; protein_id "ENSMUSP00000084887.6"; transcript_support_level "1"; mgi_id "MGI:107711"; tag "basic"; tag "Ensembl_canonical"; tag "GENCODE_Primary"; tag "appris_principal_1"; tag "CCDS"; ccdsid "CCDS37567.1"; havana_gene "OTTMUSG00000037201.1"; havana_transcript "OTTMUST00000095910.1";
chr17	HAVANA	exon	33800932	33801064	0	+	.	gene_id "ENSMUSG00000024300.18"; transcript_id "ENSMUST00000173372.8"; gene_type "protein_coding"; gene_name "Myo1f"; transcript_type "nonsense_mediated_decay"; transcript_name "Myo1f-202"; exon_number 9; exon_id "ENSMUSE00000430749.4"; level 2; protein_id "ENSMUSP00000134715.2"; transcript_support_level "1"; mgi_id "MGI:107711"; havana_gene "OTTMUSG00000037201.1"; havana_transcript "OTTMUST00000095911.1";
chr17	HAVANA	CDS	33800932	33801064	0	+	0	gene_id "ENSMUSG00000024300.18"; transcript_id "ENSMUST00000173372.8"; gene_type "protein_coding"; gene_name "Myo1f"; transcript_type "nonsense_mediated_decay"; transcript_name "Myo1f-202"; exon_number 9; exon_id "ENSMUSE00000430749.4"; level 2; protein_id "ENSMUSP00000134715.2"; transcript_support_level "1"; mgi_id "MGI:107711"; havana_gene "OTTMUSG00000037201.1"; havana_transcript "OTTMUST00000095911.1";
chr17	HAVANA	exon	33801214	33801410	0	+	.	gene_id "ENSMUSG00000024300.18"; transcript_id "ENSMUST00000087605.13"; gene_type "protein_coding"; gene_name "Myo1f"; transcript_type "protein_coding"; transcript_name "Myo1f-201"; exon_number 10; exon_id "ENSMUSE00000395069.4"; level 2; protein_id "ENSMUSP00000084887.6"; transcript_support_level "1"; mgi_id "MGI:107711"; tag "basic"; tag "Ensembl_canonical"; tag "GENCODE_Primary"; tag "appris_principal_1"; tag "CCDS"; ccdsid "CCDS37567.1"; havana_gene "OTTMUSG00000037201.1"; havana_transcript "OTTMUST00000095910.1";
chr17	HAVANA	CDS	33801214	33801410	0	+	2	gene_id "ENSMUSG00000024300.18"; transcript_id "ENSMUST00000087605.13"; gene_type "protein_coding"; gene_name "Myo1f"; transcript_type "protein_coding"; transcript_name "Myo1f-201"; exon_number 10; exon_id "ENSMUSE00000395069.4"; level 2; protein_id "ENSMUSP00000084887.6"; transcript_support_level "1"; mgi_id "MGI:107711"; tag "basic"; tag "Ensembl_canonical"; tag "GENCODE_Primary"; tag "appris_principal_1"; tag "CCDS"; ccdsid "CCDS37567.1"; havana_gene "OTTMUSG00000037201.1"; havana_transcript "OTTMUST00000095910.1";
chr17	HAVANA	exon	33801214	33801410	0	+	.	gene_id "ENSMUSG00000024300.18"; transcript_id "ENSMUST00000173372.8"; gene_type "protein_coding"; gene_name "Myo1f"; transcript_type "nonsense_mediated_decay"; transcript_name "Myo1f-202"; exon_number 10; exon_id "ENSMUSE00000395069.4"; level 2; protein_id "ENSMUSP00000134715.2"; transcript_support_level "1"; mgi_id "MGI:107711"; havana_gene "OTTMUSG00000037201.1"; havana_transcript "OTTMUST00000095911.1";
chr17	HAVANA	CDS	33801214	33801410	0	+	2	gene_id "ENSMUSG00000024300.18"; transcript_id "ENSMUST00000173372.8"; gene_type "protein_coding"; gene_name "Myo1f"; transcript_type "nonsense_mediated_decay"; transcript_name "Myo1f-202"; exon_number 10; exon_id "ENSMUSE00000395069.4"; level 2; protein_id "ENSMUSP00000134715.2"; transcript_support_level "1"; mgi_id "MGI:107711"; havana_gene "OTTMUSG00000037201.1"; havana_transcript "OTTMUST00000095911.1";
chr17	HAVANA	exon	33801577	33802739	0	+	.	gene_id "ENSMUSG00000024300.18"; transcript_id "ENSMUST00000173426.2"; gene_type "protein_coding"; gene_name "Myo1f"; transcript_type "retained_intron"; transcript_name "Myo1f-203"; exon_number 1; exon_id "ENSMUSE00000944869.2"; level 2; transcript_support_level "1"; mgi_id "MGI:107711"; havana_gene "OTTMUSG00000037201.1"; havana_transcript "OTTMUST00000095913.1";
chr17	HAVANA	transcript	33801577	33826738	0	+	.	gene_id "ENSMUSG00000024300.18"; transcript_id "ENSMUST00000173426.2"; gene_type "protein_coding"; gene_name "Myo1f"; transcript_type "retained_intron"; transcript_name "Myo1f-203"; level 2; transcript_support_level "1"; mgi_id "MGI:107711"; havana_gene "OTTMUSG00000037201.1"; havana_transcript "OTTMUST00000095913.1";
chr17	HAVANA	exon	33802659	33802739	0	+	.	gene_id "ENSMUSG00000024300.18"; transcript_id "ENSMUST00000087605.13"; gene_type "protein_coding"; gene_name "Myo1f"; transcript_type "protein_coding"; transcript_name "Myo1f-201"; exon_number 11; exon_id "ENSMUSE00000140670.4"; level 2; protein_id "ENSMUSP00000084887.6"; transcript_support_level "1"; mgi_id "MGI:107711"; tag "basic"; tag "Ensembl_canonical"; tag "GENCODE_Primary"; tag "appris_principal_1"; tag "CCDS"; ccdsid "CCDS37567.1"; havana_gene "OTTMUSG00000037201.1"; havana_transcript "OTTMUST00000095910.1";
chr17	HAVANA	CDS	33802659	33802739	0	+	0	gene_id "ENSMUSG00000024300.18"; transcript_id "ENSMUST00000087605.13"; gene_type "protein_coding"; gene_name "Myo1f"; transcript_type "protein_coding"; transcript_name "Myo1f-201"; exon_number 11; exon_id "ENSMUSE00000140670.4"; level 2; protein_id "ENSMUSP00000084887.6"; transcript_support_level "1"; mgi_id "MGI:107711"; tag "basic"; tag "Ensembl_canonical"; tag "GENCODE_Primary"; tag "appris_principal_1"; tag "CCDS"; ccdsid "CCDS37567.1"; havana_gene "OTTMUSG00000037201.1"; havana_transcript "OTTMUST00000095910.1";
chr17	HAVANA	exon	33802659	33802739	0	+	.	gene_id "ENSMUSG00000024300.18"; transcript_id "ENSMUST00000173372.8"; gene_type "protein_coding"; gene_name "Myo1f"; transcript_type "nonsense_mediated_decay"; transcript_name "Myo1f-202"; exon_number 11; exon_id "ENSMUSE00000140670.4"; level 2; protein_id "ENSMUSP00000134715.2"; transcript_support_level "1"; mgi_id "MGI:107711"; havana_gene "OTTMUSG00000037201.1"; havana_transcript "OTTMUST00000095911.1";
chr17	HAVANA	CDS	33802659	33802739	0	+	0	gene_id "ENSMUSG00000024300.18"; transcript_id "ENSMUST00000173372.8"; gene_type "protein_coding"; gene_name "Myo1f"; transcript_type "nonsense_mediated_decay"; transcript_name "Myo1f-202"; exon_number 11; exon_id "ENSMUSE00000140670.4"; level 2; protein_id "ENSMUSP00000134715.2"; transcript_support_level "1"; mgi_id "MGI:107711"; havana_gene "OTTMUSG00000037201.1"; havana_transcript "OTTMUST00000095911.1";
chr17	HAVANA	exon	33802864	33802950	0	+	.	gene_id "ENSMUSG00000024300.18"; transcript_id "ENSMUST00000087605.13"; gene_type "protein_coding"; gene_name "Myo1f"; transcript_type "protein_coding"; transcript_name "Myo1f-201"; exon_number 12; exon_id "ENSMUSE00001255888.2"; level 2; protein_id "ENSMUSP00000084887.6"; transcript_support_level "1"; mgi_id "MGI:107711"; tag "basic"; tag "Ensembl_canonical"; tag "GENCODE_Primary"; tag "appris_principal_1"; tag "CCDS"; ccdsid "CCDS37567.1"; havana_gene "OTTMUSG00000037201.1"; havana_transcript "OTTMUST00000095910.1";
chr17	HAVANA	CDS	33802864	33802950	0	+	0	gene_id "ENSMUSG00000024300.18"; transcript_id "ENSMUST00000087605.13"; gene_type "protein_coding"; gene_name "Myo1f"; transcript_type "protein_coding"; transcript_name "Myo1f-201"; exon_number 12; exon_id "ENSMUSE00001255888.2"; level 2; protein_id "ENSMUSP00000084887.6"; transcript_support_level "1"; mgi_id "MGI:107711"; tag "basic"; tag "Ensembl_canonical"; tag "GENCODE_Primary"; tag "appris_principal_1"; tag "CCDS"; ccdsid "CCDS37567.1"; havana_gene "OTTMUSG00000037201.1"; havana_transcript "OTTMUST00000095910.1";
chr17	HAVANA	exon	33802864	33802950	0	+	.	gene_id "ENSMUSG00000024300.18"; transcript_id "ENSMUST00000173372.8"; gene_type "protein_coding"; gene_name "Myo1f"; transcript_type "nonsense_mediated_decay"; transcript_name "Myo1f-202"; exon_number 12; exon_id "ENSMUSE00001255888.2"; level 2; protein_id "ENSMUSP00000134715.2"; transcript_support_level "1"; mgi_id "MGI:107711"; havana_gene "OTTMUSG00000037201.1"; havana_transcript "OTTMUST00000095911.1";
chr17	HAVANA	CDS	33802864	33802950	0	+	0	gene_id "ENSMUSG00000024300.18"; transcript_id "ENSMUST00000173372.8"; gene_type "protein_coding"; gene_name "Myo1f"; transcript_type "nonsense_mediated_decay"; transcript_name "Myo1f-202"; exon_number 12; exon_id "ENSMUSE00001255888.2"; level 2; protein_id "ENSMUSP00000134715.2"; transcript_support_level "1"; mgi_id "MGI:107711"; havana_gene "OTTMUSG00000037201.1"; havana_transcript "OTTMUST00000095911.1";
chr17	HAVANA	exon	33802864	33802950	0	+	.	gene_id "ENSMUSG00000024300.18"; transcript_id "ENSMUST00000173426.2"; gene_type "protein_coding"; gene_name "Myo1f"; transcript_type "retained_intron"; transcript_name "Myo1f-203"; exon_number 2; exon_id "ENSMUSE00001227561.2"; level 2; transcript_support_level "1"; mgi_id "MGI:107711"; havana_gene "OTTMUSG00000037201.1"; havana_transcript "OTTMUST00000095913.1";
chr17	HAVANA	exon	33804567	33804653	0	+	.	gene_id "ENSMUSG00000024300.18"; transcript_id "ENSMUST00000087605.13"; gene_type "protein_coding"; gene_name "Myo1f"; transcript_type "protein_coding"; transcript_name "Myo1f-201"; exon_number 13; exon_id "ENSMUSE00001272708.2"; level 2; protein_id "ENSMUSP00000084887.6"; transcript_support_level "1"; mgi_id "MGI:107711"; tag "basic"; tag "Ensembl_canonical"; tag "GENCODE_Primary"; tag "appris_principal_1"; tag "CCDS"; ccdsid "CCDS37567.1"; havana_gene "OTTMUSG00000037201.1"; havana_transcript "OTTMUST00000095910.1";
chr17	HAVANA	CDS	33804567	33804653	0	+	0	gene_id "ENSMUSG00000024300.18"; transcript_id "ENSMUST00000087605.13"; gene_type "protein_coding"; gene_name "Myo1f"; transcript_type "protein_coding"; transcript_name "Myo1f-201"; exon_number 13; exon_id "ENSMUSE00001272708.2"; level 2; protein_id "ENSMUSP00000084887.6"; transcript_support_level "1"; mgi_id "MGI:107711"; tag "basic"; tag "Ensembl_canonical"; tag "GENCODE_Primary"; tag "appris_principal_1"; tag "CCDS"; ccdsid "CCDS37567.1"; havana_gene "OTTMUSG00000037201.1"; havana_transcript "OTTMUST00000095910.1";
chr17	HAVANA	exon	33804567	33804653	0	+	.	gene_id "ENSMUSG00000024300.18"; transcript_id "ENSMUST00000173372.8"; gene_type "protein_coding"; gene_name "Myo1f"; transcript_type "nonsense_mediated_decay"; transcript_name "Myo1f-202"; exon_number 13; exon_id "ENSMUSE00001272708.2"; level 2; protein_id "ENSMUSP00000134715.2"; transcript_support_level "1"; mgi_id "MGI:107711"; havana_gene "OTTMUSG00000037201.1"; havana_transcript "OTTMUST00000095911.1";
chr17	HAVANA	CDS	33804567	33804653	0	+	0	gene_id "ENSMUSG00000024300.18"; transcript_id "ENSMUST00000173372.8"; gene_type "protein_coding"; gene_name "Myo1f"; transcript_type "nonsense_mediated_decay"; transcript_name "Myo1f-202"; exon_number 13; exon_id "ENSMUSE00001272708.2"; level 2; protein_id "ENSMUSP00000134715.2"; transcript_support_level "1"; mgi_id "MGI:107711"; havana_gene "OTTMUSG00000037201.1"; havana_transcript "OTTMUST00000095911.1";
chr17	HAVANA	exon	33804567	33804653	0	+	.	gene_id "ENSMUSG00000024300.18"; transcript_id "ENSMUST00000173426.2"; gene_type "protein_coding"; gene_name "Myo1f"; transcript_type "retained_intron"; transcript_name "Myo1f-203"; exon_number 3; exon_id "ENSMUSE00001274680.2"; level 2; transcript_support_level "1"; mgi_id "MGI:107711"; havana_gene "OTTMUSG00000037201.1"; havana_transcript "OTTMUST00000095913.1";
chr17	HAVANA	exon	33805090	33805257	0	+	.	gene_id "ENSMUSG00000024300.18"; transcript_id "ENSMUST00000087605.13"; gene_type "protein_coding"; gene_name "Myo1f"; transcript_type "protein_coding"; transcript_name "Myo1f-201"; exon_number 14; exon_id "ENSMUSE00001226164.2"; level 2; protein_id "ENSMUSP00000084887.6"; transcript_support_level "1"; mgi_id "MGI:107711"; tag "basic"; tag "Ensembl_canonical"; tag "GENCODE_Primary"; tag "appris_principal_1"; tag "CCDS"; ccdsid "CCDS37567.1"; havana_gene "OTTMUSG00000037201.1"; havana_transcript "OTTMUST00000095910.1";
chr17	HAVANA	CDS	33805090	33805257	0	+	0	gene_id "ENSMUSG00000024300.18"; transcript_id "ENSMUST00000087605.13"; gene_type "protein_coding"; gene_name "Myo1f"; transcript_type "protein_coding"; transcript_name "Myo1f-201"; exon_number 14; exon_id "ENSMUSE00001226164.2"; level 2; protein_id "ENSMUSP00000084887.6"; transcript_support_level "1"; mgi_id "MGI:107711"; tag "basic"; tag "Ensembl_canonical"; tag "GENCODE_Primary"; tag "appris_principal_1"; tag "CCDS"; ccdsid "CCDS37567.1"; havana_gene "OTTMUSG00000037201.1"; havana_transcript "OTTMUST00000095910.1";
chr17	HAVANA	exon	33805090	33805257	0	+	.	gene_id "ENSMUSG00000024300.18"; transcript_id "ENSMUST00000173372.8"; gene_type "protein_coding"; gene_name "Myo1f"; transcript_type "nonsense_mediated_decay"; transcript_name "Myo1f-202"; exon_number 14; exon_id "ENSMUSE00001226164.2"; level 2; protein_id "ENSMUSP00000134715.2"; transcript_support_level "1"; mgi_id "MGI:107711"; havana_gene "OTTMUSG00000037201.1"; havana_transcript "OTTMUST00000095911.1";
chr17	HAVANA	CDS	33805090	33805257	0	+	0	gene_id "ENSMUSG00000024300.18"; transcript_id "ENSMUST00000173372.8"; gene_type "protein_coding"; gene_name "Myo1f"; transcript_type "nonsense_mediated_decay"; transcript_name "Myo1f-202"; exon_number 14; exon_id "ENSMUSE00001226164.2"; level 2; protein_id "ENSMUSP00000134715.2"; transcript_support_level "1"; mgi_id "MGI:107711"; havana_gene "OTTMUSG00000037201.1"; havana_transcript "OTTMUST00000095911.1";
chr17	HAVANA	exon	33805090	33805257	0	+	.	gene_id "ENSMUSG00000024300.18"; transcript_id "ENSMUST00000173426.2"; gene_type "protein_coding"; gene_name "Myo1f"; transcript_type "retained_intron"; transcript_name "Myo1f-203"; exon_number 4; exon_id "ENSMUSE00001209040.2"; level 2; transcript_support_level "1"; mgi_id "MGI:107711"; havana_gene "OTTMUSG00000037201.1"; havana_transcript "OTTMUST00000095913.1";
chr17	HAVANA	exon	33807077	33807162	0	+	.	gene_id "ENSMUSG00000024300.18"; transcript_id "ENSMUST00000087605.13"; gene_type "protein_coding"; gene_name "Myo1f"; transcript_type "protein_coding"; transcript_name "Myo1f-201"; exon_number 15; exon_id "ENSMUSE00001308252.2"; level 2; protein_id "ENSMUSP00000084887.6"; transcript_support_level "1"; mgi_id "MGI:107711"; tag "basic"; tag "Ensembl_canonical"; tag "GENCODE_Primary"; tag "appris_principal_1"; tag "CCDS"; ccdsid "CCDS37567.1"; havana_gene "OTTMUSG00000037201.1"; havana_transcript "OTTMUST00000095910.1";
chr17	HAVANA	CDS	33807077	33807162	0	+	0	gene_id "ENSMUSG00000024300.18"; transcript_id "ENSMUST00000087605.13"; gene_type "protein_coding"; gene_name "Myo1f"; transcript_type "protein_coding"; transcript_name "Myo1f-201"; exon_number 15; exon_id "ENSMUSE00001308252.2"; level 2; protein_id "ENSMUSP00000084887.6"; transcript_support_level "1"; mgi_id "MGI:107711"; tag "basic"; tag "Ensembl_canonical"; tag "GENCODE_Primary"; tag "appris_principal_1"; tag "CCDS"; ccdsid "CCDS37567.1"; havana_gene "OTTMUSG00000037201.1"; havana_transcript "OTTMUST00000095910.1";
chr17	HAVANA	exon	33807077	33807162	0	+	.	gene_id "ENSMUSG00000024300.18"; transcript_id "ENSMUST00000173372.8"; gene_type "protein_coding"; gene_name "Myo1f"; transcript_type "nonsense_mediated_decay"; transcript_name "Myo1f-202"; exon_number 15; exon_id "ENSMUSE00001308252.2"; level 2; protein_id "ENSMUSP00000134715.2"; transcript_support_level "1"; mgi_id "MGI:107711"; havana_gene "OTTMUSG00000037201.1"; havana_transcript "OTTMUST00000095911.1";
chr17	HAVANA	CDS	33807077	33807162	0	+	0	gene_id "ENSMUSG00000024300.18"; transcript_id "ENSMUST00000173372.8"; gene_type "protein_coding"; gene_name "Myo1f"; transcript_type "nonsense_mediated_decay"; transcript_name "Myo1f-202"; exon_number 15; exon_id "ENSMUSE00001308252.2"; level 2; protein_id "ENSMUSP00000134715.2"; transcript_support_level "1"; mgi_id "MGI:107711"; havana_gene "OTTMUSG00000037201.1"; havana_transcript "OTTMUST00000095911.1";
chr17	HAVANA	exon	33807077	33807162	0	+	.	gene_id "ENSMUSG00000024300.18"; transcript_id "ENSMUST00000173426.2"; gene_type "protein_coding"; gene_name "Myo1f"; transcript_type "retained_intron"; transcript_name "Myo1f-203"; exon_number 5; exon_id "ENSMUSE00001242047.2"; level 2; transcript_support_level "1"; mgi_id "MGI:107711"; havana_gene "OTTMUSG00000037201.1"; havana_transcript "OTTMUST00000095913.1";
chr17	HAVANA	exon	33809802	33809883	0	+	.	gene_id "ENSMUSG00000024300.18"; transcript_id "ENSMUST00000087605.13"; gene_type "protein_coding"; gene_name "Myo1f"; transcript_type "protein_coding"; transcript_name "Myo1f-201"; exon_number 16; exon_id "ENSMUSE00001267389.2"; level 2; protein_id "ENSMUSP00000084887.6"; transcript_support_level "1"; mgi_id "MGI:107711"; tag "basic"; tag "Ensembl_canonical"; tag "GENCODE_Primary"; tag "appris_principal_1"; tag "CCDS"; ccdsid "CCDS37567.1"; havana_gene "OTTMUSG00000037201.1"; havana_transcript "OTTMUST00000095910.1";
chr17	HAVANA	CDS	33809802	33809883	0	+	1	gene_id "ENSMUSG00000024300.18"; transcript_id "ENSMUST00000087605.13"; gene_type "protein_coding"; gene_name "Myo1f"; transcript_type "protein_coding"; transcript_name "Myo1f-201"; exon_number 16; exon_id "ENSMUSE00001267389.2"; level 2; protein_id "ENSMUSP00000084887.6"; transcript_support_level "1"; mgi_id "MGI:107711"; tag "basic"; tag "Ensembl_canonical"; tag "GENCODE_Primary"; tag "appris_principal_1"; tag "CCDS"; ccdsid "CCDS37567.1"; havana_gene "OTTMUSG00000037201.1"; havana_transcript "OTTMUST00000095910.1";
chr17	HAVANA	exon	33809802	33809883	0	+	.	gene_id "ENSMUSG00000024300.18"; transcript_id "ENSMUST00000173372.8"; gene_type "protein_coding"; gene_name "Myo1f"; transcript_type "nonsense_mediated_decay"; transcript_name "Myo1f-202"; exon_number 16; exon_id "ENSMUSE00001267389.2"; level 2; protein_id "ENSMUSP00000134715.2"; transcript_support_level "1"; mgi_id "MGI:107711"; havana_gene "OTTMUSG00000037201.1"; havana_transcript "OTTMUST00000095911.1";
chr17	HAVANA	CDS	33809802	33809883	0	+	1	gene_id "ENSMUSG00000024300.18"; transcript_id "ENSMUST00000173372.8"; gene_type "protein_coding"; gene_name "Myo1f"; transcript_type "nonsense_mediated_decay"; transcript_name "Myo1f-202"; exon_number 16; exon_id "ENSMUSE00001267389.2"; level 2; protein_id "ENSMUSP00000134715.2"; transcript_support_level "1"; mgi_id "MGI:107711"; havana_gene "OTTMUSG00000037201.1"; havana_transcript "OTTMUST00000095911.1";
chr17	HAVANA	exon	33809802	33809883	0	+	.	gene_id "ENSMUSG00000024300.18"; transcript_id "ENSMUST00000173426.2"; gene_type "protein_coding"; gene_name "Myo1f"; transcript_type "retained_intron"; transcript_name "Myo1f-203"; exon_number 6; exon_id "ENSMUSE00001277429.2"; level 2; transcript_support_level "1"; mgi_id "MGI:107711"; havana_gene "OTTMUSG00000037201.1"; havana_transcript "OTTMUST00000095913.1";
chr17	HAVANA	exon	33811895	33812001	0	+	.	gene_id "ENSMUSG00000024300.18"; transcript_id "ENSMUST00000087605.13"; gene_type "protein_coding"; gene_name "Myo1f"; transcript_type "protein_coding"; transcript_name "Myo1f-201"; exon_number 17; exon_id "ENSMUSE00001260836.2"; level 2; protein_id "ENSMUSP00000084887.6"; transcript_support_level "1"; mgi_id "MGI:107711"; tag "basic"; tag "Ensembl_canonical"; tag "GENCODE_Primary"; tag "appris_principal_1"; tag "CCDS"; ccdsid "CCDS37567.1"; havana_gene "OTTMUSG00000037201.1"; havana_transcript "OTTMUST00000095910.1";
chr17	HAVANA	CDS	33811895	33812001	0	+	0	gene_id "ENSMUSG00000024300.18"; transcript_id "ENSMUST00000087605.13"; gene_type "protein_coding"; gene_name "Myo1f"; transcript_type "protein_coding"; transcript_name "Myo1f-201"; exon_number 17; exon_id "ENSMUSE00001260836.2"; level 2; protein_id "ENSMUSP00000084887.6"; transcript_support_level "1"; mgi_id "MGI:107711"; tag "basic"; tag "Ensembl_canonical"; tag "GENCODE_Primary"; tag "appris_principal_1"; tag "CCDS"; ccdsid "CCDS37567.1"; havana_gene "OTTMUSG00000037201.1"; havana_transcript "OTTMUST00000095910.1";
chr17	HAVANA	exon	33811895	33812001	0	+	.	gene_id "ENSMUSG00000024300.18"; transcript_id "ENSMUST00000173372.8"; gene_type "protein_coding"; gene_name "Myo1f"; transcript_type "nonsense_mediated_decay"; transcript_name "Myo1f-202"; exon_number 17; exon_id "ENSMUSE00001260836.2"; level 2; protein_id "ENSMUSP00000134715.2"; transcript_support_level "1"; mgi_id "MGI:107711"; havana_gene "OTTMUSG00000037201.1"; havana_transcript "OTTMUST00000095911.1";
chr17	HAVANA	CDS	33811895	33812001	0	+	0	gene_id "ENSMUSG00000024300.18"; transcript_id "ENSMUST00000173372.8"; gene_type "protein_coding"; gene_name "Myo1f"; transcript_type "nonsense_mediated_decay"; transcript_name "Myo1f-202"; exon_number 17; exon_id "ENSMUSE00001260836.2"; level 2; protein_id "ENSMUSP00000134715.2"; transcript_support_level "1"; mgi_id "MGI:107711"; havana_gene "OTTMUSG00000037201.1"; havana_transcript "OTTMUST00000095911.1";
chr17	HAVANA	exon	33811895	33812001	0	+	.	gene_id "ENSMUSG00000024300.18"; transcript_id "ENSMUST00000173426.2"; gene_type "protein_coding"; gene_name "Myo1f"; transcript_type "retained_intron"; transcript_name "Myo1f-203"; exon_number 7; exon_id "ENSMUSE00001301295.2"; level 2; transcript_support_level "1"; mgi_id "MGI:107711"; havana_gene "OTTMUSG00000037201.1"; havana_transcript "OTTMUST00000095913.1";
chr17	HAVANA	exon	33812995	33813093	0	+	.	gene_id "ENSMUSG00000024300.18"; transcript_id "ENSMUST00000087605.13"; gene_type "protein_coding"; gene_name "Myo1f"; transcript_type "protein_coding"; transcript_name "Myo1f-201"; exon_number 18; exon_id "ENSMUSE00001283492.2"; level 2; protein_id "ENSMUSP00000084887.6"; transcript_support_level "1"; mgi_id "MGI:107711"; tag "basic"; tag "Ensembl_canonical"; tag "GENCODE_Primary"; tag "appris_principal_1"; tag "CCDS"; ccdsid "CCDS37567.1"; havana_gene "OTTMUSG00000037201.1"; havana_transcript "OTTMUST00000095910.1";
chr17	HAVANA	CDS	33812995	33813093	0	+	1	gene_id "ENSMUSG00000024300.18"; transcript_id "ENSMUST00000087605.13"; gene_type "protein_coding"; gene_name "Myo1f"; transcript_type "protein_coding"; transcript_name "Myo1f-201"; exon_number 18; exon_id "ENSMUSE00001283492.2"; level 2; protein_id "ENSMUSP00000084887.6"; transcript_support_level "1"; mgi_id "MGI:107711"; tag "basic"; tag "Ensembl_canonical"; tag "GENCODE_Primary"; tag "appris_principal_1"; tag "CCDS"; ccdsid "CCDS37567.1"; havana_gene "OTTMUSG00000037201.1"; havana_transcript "OTTMUST00000095910.1";
chr17	HAVANA	exon	33812995	33813093	0	+	.	gene_id "ENSMUSG00000024300.18"; transcript_id "ENSMUST00000173372.8"; gene_type "protein_coding"; gene_name "Myo1f"; transcript_type "nonsense_mediated_decay"; transcript_name "Myo1f-202"; exon_number 18; exon_id "ENSMUSE00001283492.2"; level 2; protein_id "ENSMUSP00000134715.2"; transcript_support_level "1"; mgi_id "MGI:107711"; havana_gene "OTTMUSG00000037201.1"; havana_transcript "OTTMUST00000095911.1";
chr17	HAVANA	CDS	33812995	33813093	0	+	1	gene_id "ENSMUSG00000024300.18"; transcript_id "ENSMUST00000173372.8"; gene_type "protein_coding"; gene_name "Myo1f"; transcript_type "nonsense_mediated_decay"; transcript_name "Myo1f-202"; exon_number 18; exon_id "ENSMUSE00001283492.2"; level 2; protein_id "ENSMUSP00000134715.2"; transcript_support_level "1"; mgi_id "MGI:107711"; havana_gene "OTTMUSG00000037201.1"; havana_transcript "OTTMUST00000095911.1";
chr17	HAVANA	exon	33812995	33813093	0	+	.	gene_id "ENSMUSG00000024300.18"; transcript_id "ENSMUST00000173426.2"; gene_type "protein_coding"; gene_name "Myo1f"; transcript_type "retained_intron"; transcript_name "Myo1f-203"; exon_number 8; exon_id "ENSMUSE00001304677.2"; level 2; transcript_support_level "1"; mgi_id "MGI:107711"; havana_gene "OTTMUSG00000037201.1"; havana_transcript "OTTMUST00000095913.1";
chr17	HAVANA	exon	33813197	33813341	0	+	.	gene_id "ENSMUSG00000024300.18"; transcript_id "ENSMUST00000087605.13"; gene_type "protein_coding"; gene_name "Myo1f"; transcript_type "protein_coding"; transcript_name "Myo1f-201"; exon_number 19; exon_id "ENSMUSE00001278103.2"; level 2; protein_id "ENSMUSP00000084887.6"; transcript_support_level "1"; mgi_id "MGI:107711"; tag "basic"; tag "Ensembl_canonical"; tag "GENCODE_Primary"; tag "appris_principal_1"; tag "CCDS"; ccdsid "CCDS37567.1"; havana_gene "OTTMUSG00000037201.1"; havana_transcript "OTTMUST00000095910.1";
chr17	HAVANA	CDS	33813197	33813341	0	+	1	gene_id "ENSMUSG00000024300.18"; transcript_id "ENSMUST00000087605.13"; gene_type "protein_coding"; gene_name "Myo1f"; transcript_type "protein_coding"; transcript_name "Myo1f-201"; exon_number 19; exon_id "ENSMUSE00001278103.2"; level 2; protein_id "ENSMUSP00000084887.6"; transcript_support_level "1"; mgi_id "MGI:107711"; tag "basic"; tag "Ensembl_canonical"; tag "GENCODE_Primary"; tag "appris_principal_1"; tag "CCDS"; ccdsid "CCDS37567.1"; havana_gene "OTTMUSG00000037201.1"; havana_transcript "OTTMUST00000095910.1";
chr17	HAVANA	exon	33813197	33813341	0	+	.	gene_id "ENSMUSG00000024300.18"; transcript_id "ENSMUST00000173372.8"; gene_type "protein_coding"; gene_name "Myo1f"; transcript_type "nonsense_mediated_decay"; transcript_name "Myo1f-202"; exon_number 19; exon_id "ENSMUSE00001278103.2"; level 2; protein_id "ENSMUSP00000134715.2"; transcript_support_level "1"; mgi_id "MGI:107711"; havana_gene "OTTMUSG00000037201.1"; havana_transcript "OTTMUST00000095911.1";
chr17	HAVANA	CDS	33813197	33813341	0	+	1	gene_id "ENSMUSG00000024300.18"; transcript_id "ENSMUST00000173372.8"; gene_type "protein_coding"; gene_name "Myo1f"; transcript_type "nonsense_mediated_decay"; transcript_name "Myo1f-202"; exon_number 19; exon_id "ENSMUSE00001278103.2"; level 2; protein_id "ENSMUSP00000134715.2"; transcript_support_level "1"; mgi_id "MGI:107711"; havana_gene "OTTMUSG00000037201.1"; havana_transcript "OTTMUST00000095911.1";
chr17	HAVANA	exon	33813197	33813341	0	+	.	gene_id "ENSMUSG00000024300.18"; transcript_id "ENSMUST00000173426.2"; gene_type "protein_coding"; gene_name "Myo1f"; transcript_type "retained_intron"; transcript_name "Myo1f-203"; exon_number 9; exon_id "ENSMUSE00001288435.2"; level 2; transcript_support_level "1"; mgi_id "MGI:107711"; havana_gene "OTTMUSG00000037201.1"; havana_transcript "OTTMUST00000095913.1";
chr17	HAVANA	exon	33816915	33817029	0	+	.	gene_id "ENSMUSG00000024300.18"; transcript_id "ENSMUST00000087605.13"; gene_type "protein_coding"; gene_name "Myo1f"; transcript_type "protein_coding"; transcript_name "Myo1f-201"; exon_number 20; exon_id "ENSMUSE00001214361.2"; level 2; protein_id "ENSMUSP00000084887.6"; transcript_support_level "1"; mgi_id "MGI:107711"; tag "basic"; tag "Ensembl_canonical"; tag "GENCODE_Primary"; tag "appris_principal_1"; tag "CCDS"; ccdsid "CCDS37567.1"; havana_gene "OTTMUSG00000037201.1"; havana_transcript "OTTMUST00000095910.1";
chr17	HAVANA	CDS	33816915	33817029	0	+	0	gene_id "ENSMUSG00000024300.18"; transcript_id "ENSMUST00000087605.13"; gene_type "protein_coding"; gene_name "Myo1f"; transcript_type "protein_coding"; transcript_name "Myo1f-201"; exon_number 20; exon_id "ENSMUSE00001214361.2"; level 2; protein_id "ENSMUSP00000084887.6"; transcript_support_level "1"; mgi_id "MGI:107711"; tag "basic"; tag "Ensembl_canonical"; tag "GENCODE_Primary"; tag "appris_principal_1"; tag "CCDS"; ccdsid "CCDS37567.1"; havana_gene "OTTMUSG00000037201.1"; havana_transcript "OTTMUST00000095910.1";
chr17	HAVANA	exon	33816915	33817029	0	+	.	gene_id "ENSMUSG00000024300.18"; transcript_id "ENSMUST00000173372.8"; gene_type "protein_coding"; gene_name "Myo1f"; transcript_type "nonsense_mediated_decay"; transcript_name "Myo1f-202"; exon_number 20; exon_id "ENSMUSE00001214361.2"; level 2; protein_id "ENSMUSP00000134715.2"; transcript_support_level "1"; mgi_id "MGI:107711"; havana_gene "OTTMUSG00000037201.1"; havana_transcript "OTTMUST00000095911.1";
chr17	HAVANA	CDS	33816915	33817029	0	+	0	gene_id "ENSMUSG00000024300.18"; transcript_id "ENSMUST00000173372.8"; gene_type "protein_coding"; gene_name "Myo1f"; transcript_type "nonsense_mediated_decay"; transcript_name "Myo1f-202"; exon_number 20; exon_id "ENSMUSE00001214361.2"; level 2; protein_id "ENSMUSP00000134715.2"; transcript_support_level "1"; mgi_id "MGI:107711"; havana_gene "OTTMUSG00000037201.1"; havana_transcript "OTTMUST00000095911.1";
chr17	HAVANA	exon	33816915	33817029	0	+	.	gene_id "ENSMUSG00000024300.18"; transcript_id "ENSMUST00000173426.2"; gene_type "protein_coding"; gene_name "Myo1f"; transcript_type "retained_intron"; transcript_name "Myo1f-203"; exon_number 10; exon_id "ENSMUSE00001281035.2"; level 2; transcript_support_level "1"; mgi_id "MGI:107711"; havana_gene "OTTMUSG00000037201.1"; havana_transcript "OTTMUST00000095913.1";
chr17	HAVANA	exon	33817115	33817286	0	+	.	gene_id "ENSMUSG00000024300.18"; transcript_id "ENSMUST00000235099.2"; gene_type "protein_coding"; gene_name "Myo1f"; transcript_type "retained_intron"; transcript_name "Myo1f-205"; exon_number 1; exon_id "ENSMUSE00001452941.2"; level 2; mgi_id "MGI:107711"; havana_gene "OTTMUSG00000037201.1"; havana_transcript "OTTMUST00000177055.1";
chr17	HAVANA	transcript	33817115	33820821	0	+	.	gene_id "ENSMUSG00000024300.18"; transcript_id "ENSMUST00000235099.2"; gene_type "protein_coding"; gene_name "Myo1f"; transcript_type "retained_intron"; transcript_name "Myo1f-205"; level 2; mgi_id "MGI:107711"; havana_gene "OTTMUSG00000037201.1"; havana_transcript "OTTMUST00000177055.1";
chr17	HAVANA	exon	33817117	33817286	0	+	.	gene_id "ENSMUSG00000024300.18"; transcript_id "ENSMUST00000087605.13"; gene_type "protein_coding"; gene_name "Myo1f"; transcript_type "protein_coding"; transcript_name "Myo1f-201"; exon_number 21; exon_id "ENSMUSE00001288270.2"; level 2; protein_id "ENSMUSP00000084887.6"; transcript_support_level "1"; mgi_id "MGI:107711"; tag "basic"; tag "Ensembl_canonical"; tag "GENCODE_Primary"; tag "appris_principal_1"; tag "CCDS"; ccdsid "CCDS37567.1"; havana_gene "OTTMUSG00000037201.1"; havana_transcript "OTTMUST00000095910.1";
chr17	HAVANA	CDS	33817117	33817286	0	+	2	gene_id "ENSMUSG00000024300.18"; transcript_id "ENSMUST00000087605.13"; gene_type "protein_coding"; gene_name "Myo1f"; transcript_type "protein_coding"; transcript_name "Myo1f-201"; exon_number 21; exon_id "ENSMUSE00001288270.2"; level 2; protein_id "ENSMUSP00000084887.6"; transcript_support_level "1"; mgi_id "MGI:107711"; tag "basic"; tag "Ensembl_canonical"; tag "GENCODE_Primary"; tag "appris_principal_1"; tag "CCDS"; ccdsid "CCDS37567.1"; havana_gene "OTTMUSG00000037201.1"; havana_transcript "OTTMUST00000095910.1";
chr17	HAVANA	exon	33817117	33817286	0	+	.	gene_id "ENSMUSG00000024300.18"; transcript_id "ENSMUST00000173426.2"; gene_type "protein_coding"; gene_name "Myo1f"; transcript_type "retained_intron"; transcript_name "Myo1f-203"; exon_number 11; exon_id "ENSMUSE00001243245.2"; level 2; transcript_support_level "1"; mgi_id "MGI:107711"; havana_gene "OTTMUSG00000037201.1"; havana_transcript "OTTMUST00000095913.1";
chr17	HAVANA	exon	33817117	33817297	0	+	.	gene_id "ENSMUSG00000024300.18"; transcript_id "ENSMUST00000173372.8"; gene_type "protein_coding"; gene_name "Myo1f"; transcript_type "nonsense_mediated_decay"; transcript_name "Myo1f-202"; exon_number 21; exon_id "ENSMUSE00000941905.2"; level 2; protein_id "ENSMUSP00000134715.2"; transcript_support_level "1"; mgi_id "MGI:107711"; havana_gene "OTTMUSG00000037201.1"; havana_transcript "OTTMUST00000095911.1";
chr17	HAVANA	CDS	33817117	33817297	0	+	2	gene_id "ENSMUSG00000024300.18"; transcript_id "ENSMUST00000173372.8"; gene_type "protein_coding"; gene_name "Myo1f"; transcript_type "nonsense_mediated_decay"; transcript_name "Myo1f-202"; exon_number 21; exon_id "ENSMUSE00000941905.2"; level 2; protein_id "ENSMUSP00000134715.2"; transcript_support_level "1"; mgi_id "MGI:107711"; havana_gene "OTTMUSG00000037201.1"; havana_transcript "OTTMUST00000095911.1";
chr17	HAVANA	CDS	33820025	33820040	0	+	1	gene_id "ENSMUSG00000024300.18"; transcript_id "ENSMUST00000173372.8"; gene_type "protein_coding"; gene_name "Myo1f"; transcript_type "nonsense_mediated_decay"; transcript_name "Myo1f-202"; exon_number 22; exon_id "ENSMUSE00001305771.2"; level 2; protein_id "ENSMUSP00000134715.2"; transcript_support_level "1"; mgi_id "MGI:107711"; havana_gene "OTTMUSG00000037201.1"; havana_transcript "OTTMUST00000095911.1";
chr17	HAVANA	exon	33820025	33820170	0	+	.	gene_id "ENSMUSG00000024300.18"; transcript_id "ENSMUST00000087605.13"; gene_type "protein_coding"; gene_name "Myo1f"; transcript_type "protein_coding"; transcript_name "Myo1f-201"; exon_number 22; exon_id "ENSMUSE00001256756.2"; level 2; protein_id "ENSMUSP00000084887.6"; transcript_support_level "1"; mgi_id "MGI:107711"; tag "basic"; tag "Ensembl_canonical"; tag "GENCODE_Primary"; tag "appris_principal_1"; tag "CCDS"; ccdsid "CCDS37567.1"; havana_gene "OTTMUSG00000037201.1"; havana_transcript "OTTMUST00000095910.1";
chr17	HAVANA	CDS	33820025	33820170	0	+	0	gene_id "ENSMUSG00000024300.18"; transcript_id "ENSMUST00000087605.13"; gene_type "protein_coding"; gene_name "Myo1f"; transcript_type "protein_coding"; transcript_name "Myo1f-201"; exon_number 22; exon_id "ENSMUSE00001256756.2"; level 2; protein_id "ENSMUSP00000084887.6"; transcript_support_level "1"; mgi_id "MGI:107711"; tag "basic"; tag "Ensembl_canonical"; tag "GENCODE_Primary"; tag "appris_principal_1"; tag "CCDS"; ccdsid "CCDS37567.1"; havana_gene "OTTMUSG00000037201.1"; havana_transcript "OTTMUST00000095910.1";
chr17	HAVANA	exon	33820025	33820170	0	+	.	gene_id "ENSMUSG00000024300.18"; transcript_id "ENSMUST00000173372.8"; gene_type "protein_coding"; gene_name "Myo1f"; transcript_type "nonsense_mediated_decay"; transcript_name "Myo1f-202"; exon_number 22; exon_id "ENSMUSE00001305771.2"; level 2; protein_id "ENSMUSP00000134715.2"; transcript_support_level "1"; mgi_id "MGI:107711"; havana_gene "OTTMUSG00000037201.1"; havana_transcript "OTTMUST00000095911.1";
chr17	HAVANA	exon	33820025	33820170	0	+	.	gene_id "ENSMUSG00000024300.18"; transcript_id "ENSMUST00000173426.2"; gene_type "protein_coding"; gene_name "Myo1f"; transcript_type "retained_intron"; transcript_name "Myo1f-203"; exon_number 12; exon_id "ENSMUSE00001313305.2"; level 2; transcript_support_level "1"; mgi_id "MGI:107711"; havana_gene "OTTMUSG00000037201.1"; havana_transcript "OTTMUST00000095913.1";
chr17	HAVANA	exon	33820025	33820170	0	+	.	gene_id "ENSMUSG00000024300.18"; transcript_id "ENSMUST00000235099.2"; gene_type "protein_coding"; gene_name "Myo1f"; transcript_type "retained_intron"; transcript_name "Myo1f-205"; exon_number 2; exon_id "ENSMUSE00001313305.2"; level 2; mgi_id "MGI:107711"; havana_gene "OTTMUSG00000037201.1"; havana_transcript "OTTMUST00000177055.1";
chr17	HAVANA	stop_codon	33820041	33820043	0	+	0	gene_id "ENSMUSG00000024300.18"; transcript_id "ENSMUST00000173372.8"; gene_type "protein_coding"; gene_name "Myo1f"; transcript_type "nonsense_mediated_decay"; transcript_name "Myo1f-202"; exon_number 22; exon_id "ENSMUSE00001305771.2"; level 2; protein_id "ENSMUSP00000134715.2"; transcript_support_level "1"; mgi_id "MGI:107711"; havana_gene "OTTMUSG00000037201.1"; havana_transcript "OTTMUST00000095911.1";
chr17	HAVANA	UTR	33820041	33820170	0	+	.	gene_id "ENSMUSG00000024300.18"; transcript_id "ENSMUST00000173372.8"; gene_type "protein_coding"; gene_name "Myo1f"; transcript_type "nonsense_mediated_decay"; transcript_name "Myo1f-202"; exon_number 22; exon_id "ENSMUSE00001305771.2"; level 2; protein_id "ENSMUSP00000134715.2"; transcript_support_level "1"; mgi_id "MGI:107711"; havana_gene "OTTMUSG00000037201.1"; havana_transcript "OTTMUST00000095911.1";
chr17	HAVANA	exon	33820633	33820779	0	+	.	gene_id "ENSMUSG00000024300.18"; transcript_id "ENSMUST00000087605.13"; gene_type "protein_coding"; gene_name "Myo1f"; transcript_type "protein_coding"; transcript_name "Myo1f-201"; exon_number 23; exon_id "ENSMUSE00001244098.2"; level 2; protein_id "ENSMUSP00000084887.6"; transcript_support_level "1"; mgi_id "MGI:107711"; tag "basic"; tag "Ensembl_canonical"; tag "GENCODE_Primary"; tag "appris_principal_1"; tag "CCDS"; ccdsid "CCDS37567.1"; havana_gene "OTTMUSG00000037201.1"; havana_transcript "OTTMUST00000095910.1";
chr17	HAVANA	CDS	33820633	33820779	0	+	1	gene_id "ENSMUSG00000024300.18"; transcript_id "ENSMUST00000087605.13"; gene_type "protein_coding"; gene_name "Myo1f"; transcript_type "protein_coding"; transcript_name "Myo1f-201"; exon_number 23; exon_id "ENSMUSE00001244098.2"; level 2; protein_id "ENSMUSP00000084887.6"; transcript_support_level "1"; mgi_id "MGI:107711"; tag "basic"; tag "Ensembl_canonical"; tag "GENCODE_Primary"; tag "appris_principal_1"; tag "CCDS"; ccdsid "CCDS37567.1"; havana_gene "OTTMUSG00000037201.1"; havana_transcript "OTTMUST00000095910.1";
chr17	HAVANA	exon	33820633	33820779	0	+	.	gene_id "ENSMUSG00000024300.18"; transcript_id "ENSMUST00000173372.8"; gene_type "protein_coding"; gene_name "Myo1f"; transcript_type "nonsense_mediated_decay"; transcript_name "Myo1f-202"; exon_number 23; exon_id "ENSMUSE00001211430.2"; level 2; protein_id "ENSMUSP00000134715.2"; transcript_support_level "1"; mgi_id "MGI:107711"; havana_gene "OTTMUSG00000037201.1"; havana_transcript "OTTMUST00000095911.1";
chr17	HAVANA	UTR	33820633	33820779	0	+	.	gene_id "ENSMUSG00000024300.18"; transcript_id "ENSMUST00000173372.8"; gene_type "protein_coding"; gene_name "Myo1f"; transcript_type "nonsense_mediated_decay"; transcript_name "Myo1f-202"; exon_number 23; exon_id "ENSMUSE00001211430.2"; level 2; protein_id "ENSMUSP00000134715.2"; transcript_support_level "1"; mgi_id "MGI:107711"; havana_gene "OTTMUSG00000037201.1"; havana_transcript "OTTMUST00000095911.1";
chr17	HAVANA	exon	33820633	33820779	0	+	.	gene_id "ENSMUSG00000024300.18"; transcript_id "ENSMUST00000173426.2"; gene_type "protein_coding"; gene_name "Myo1f"; transcript_type "retained_intron"; transcript_name "Myo1f-203"; exon_number 13; exon_id "ENSMUSE00001211430.2"; level 2; transcript_support_level "1"; mgi_id "MGI:107711"; havana_gene "OTTMUSG00000037201.1"; havana_transcript "OTTMUST00000095913.1";
chr17	HAVANA	exon	33820633	33820821	0	+	.	gene_id "ENSMUSG00000024300.18"; transcript_id "ENSMUST00000235099.2"; gene_type "protein_coding"; gene_name "Myo1f"; transcript_type "retained_intron"; transcript_name "Myo1f-205"; exon_number 3; exon_id "ENSMUSE00001452845.2"; level 2; mgi_id "MGI:107711"; havana_gene "OTTMUSG00000037201.1"; havana_transcript "OTTMUST00000177055.1";
chr17	HAVANA	exon	33820916	33821064	0	+	.	gene_id "ENSMUSG00000024300.18"; transcript_id "ENSMUST00000087605.13"; gene_type "protein_coding"; gene_name "Myo1f"; transcript_type "protein_coding"; transcript_name "Myo1f-201"; exon_number 24; exon_id "ENSMUSE00001311283.2"; level 2; protein_id "ENSMUSP00000084887.6"; transcript_support_level "1"; mgi_id "MGI:107711"; tag "basic"; tag "Ensembl_canonical"; tag "GENCODE_Primary"; tag "appris_principal_1"; tag "CCDS"; ccdsid "CCDS37567.1"; havana_gene "OTTMUSG00000037201.1"; havana_transcript "OTTMUST00000095910.1";
chr17	HAVANA	CDS	33820916	33821064	0	+	1	gene_id "ENSMUSG00000024300.18"; transcript_id "ENSMUST00000087605.13"; gene_type "protein_coding"; gene_name "Myo1f"; transcript_type "protein_coding"; transcript_name "Myo1f-201"; exon_number 24; exon_id "ENSMUSE00001311283.2"; level 2; protein_id "ENSMUSP00000084887.6"; transcript_support_level "1"; mgi_id "MGI:107711"; tag "basic"; tag "Ensembl_canonical"; tag "GENCODE_Primary"; tag "appris_principal_1"; tag "CCDS"; ccdsid "CCDS37567.1"; havana_gene "OTTMUSG00000037201.1"; havana_transcript "OTTMUST00000095910.1";
chr17	HAVANA	exon	33820916	33821064	0	+	.	gene_id "ENSMUSG00000024300.18"; transcript_id "ENSMUST00000173372.8"; gene_type "protein_coding"; gene_name "Myo1f"; transcript_type "nonsense_mediated_decay"; transcript_name "Myo1f-202"; exon_number 24; exon_id "ENSMUSE00001224768.2"; level 2; protein_id "ENSMUSP00000134715.2"; transcript_support_level "1"; mgi_id "MGI:107711"; havana_gene "OTTMUSG00000037201.1"; havana_transcript "OTTMUST00000095911.1";
chr17	HAVANA	UTR	33820916	33821064	0	+	.	gene_id "ENSMUSG00000024300.18"; transcript_id "ENSMUST00000173372.8"; gene_type "protein_coding"; gene_name "Myo1f"; transcript_type "nonsense_mediated_decay"; transcript_name "Myo1f-202"; exon_number 24; exon_id "ENSMUSE00001224768.2"; level 2; protein_id "ENSMUSP00000134715.2"; transcript_support_level "1"; mgi_id "MGI:107711"; havana_gene "OTTMUSG00000037201.1"; havana_transcript "OTTMUST00000095911.1";
chr17	HAVANA	exon	33820916	33821064	0	+	.	gene_id "ENSMUSG00000024300.18"; transcript_id "ENSMUST00000173426.2"; gene_type "protein_coding"; gene_name "Myo1f"; transcript_type "retained_intron"; transcript_name "Myo1f-203"; exon_number 14; exon_id "ENSMUSE00001224768.2"; level 2; transcript_support_level "1"; mgi_id "MGI:107711"; havana_gene "OTTMUSG00000037201.1"; havana_transcript "OTTMUST00000095913.1";
chr17	HAVANA	exon	33821500	33821583	0	+	.	gene_id "ENSMUSG00000024300.18"; transcript_id "ENSMUST00000087605.13"; gene_type "protein_coding"; gene_name "Myo1f"; transcript_type "protein_coding"; transcript_name "Myo1f-201"; exon_number 25; exon_id "ENSMUSE00001308985.2"; level 2; protein_id "ENSMUSP00000084887.6"; transcript_support_level "1"; mgi_id "MGI:107711"; tag "basic"; tag "Ensembl_canonical"; tag "GENCODE_Primary"; tag "appris_principal_1"; tag "CCDS"; ccdsid "CCDS37567.1"; havana_gene "OTTMUSG00000037201.1"; havana_transcript "OTTMUST00000095910.1";
chr17	HAVANA	CDS	33821500	33821583	0	+	2	gene_id "ENSMUSG00000024300.18"; transcript_id "ENSMUST00000087605.13"; gene_type "protein_coding"; gene_name "Myo1f"; transcript_type "protein_coding"; transcript_name "Myo1f-201"; exon_number 25; exon_id "ENSMUSE00001308985.2"; level 2; protein_id "ENSMUSP00000084887.6"; transcript_support_level "1"; mgi_id "MGI:107711"; tag "basic"; tag "Ensembl_canonical"; tag "GENCODE_Primary"; tag "appris_principal_1"; tag "CCDS"; ccdsid "CCDS37567.1"; havana_gene "OTTMUSG00000037201.1"; havana_transcript "OTTMUST00000095910.1";
chr17	HAVANA	exon	33821500	33821583	0	+	.	gene_id "ENSMUSG00000024300.18"; transcript_id "ENSMUST00000173372.8"; gene_type "protein_coding"; gene_name "Myo1f"; transcript_type "nonsense_mediated_decay"; transcript_name "Myo1f-202"; exon_number 25; exon_id "ENSMUSE00001244254.2"; level 2; protein_id "ENSMUSP00000134715.2"; transcript_support_level "1"; mgi_id "MGI:107711"; havana_gene "OTTMUSG00000037201.1"; havana_transcript "OTTMUST00000095911.1";
chr17	HAVANA	UTR	33821500	33821583	0	+	.	gene_id "ENSMUSG00000024300.18"; transcript_id "ENSMUST00000173372.8"; gene_type "protein_coding"; gene_name "Myo1f"; transcript_type "nonsense_mediated_decay"; transcript_name "Myo1f-202"; exon_number 25; exon_id "ENSMUSE00001244254.2"; level 2; protein_id "ENSMUSP00000134715.2"; transcript_support_level "1"; mgi_id "MGI:107711"; havana_gene "OTTMUSG00000037201.1"; havana_transcript "OTTMUST00000095911.1";
chr17	HAVANA	exon	33821500	33821583	0	+	.	gene_id "ENSMUSG00000024300.18"; transcript_id "ENSMUST00000173426.2"; gene_type "protein_coding"; gene_name "Myo1f"; transcript_type "retained_intron"; transcript_name "Myo1f-203"; exon_number 15; exon_id "ENSMUSE00001244254.2"; level 2; transcript_support_level "1"; mgi_id "MGI:107711"; havana_gene "OTTMUSG00000037201.1"; havana_transcript "OTTMUST00000095913.1";
chr17	HAVANA	exon	33823231	33823426	0	+	.	gene_id "ENSMUSG00000024300.18"; transcript_id "ENSMUST00000087605.13"; gene_type "protein_coding"; gene_name "Myo1f"; transcript_type "protein_coding"; transcript_name "Myo1f-201"; exon_number 26; exon_id "ENSMUSE00001235881.2"; level 2; protein_id "ENSMUSP00000084887.6"; transcript_support_level "1"; mgi_id "MGI:107711"; tag "basic"; tag "Ensembl_canonical"; tag "GENCODE_Primary"; tag "appris_principal_1"; tag "CCDS"; ccdsid "CCDS37567.1"; havana_gene "OTTMUSG00000037201.1"; havana_transcript "OTTMUST00000095910.1";
chr17	HAVANA	CDS	33823231	33823426	0	+	2	gene_id "ENSMUSG00000024300.18"; transcript_id "ENSMUST00000087605.13"; gene_type "protein_coding"; gene_name "Myo1f"; transcript_type "protein_coding"; transcript_name "Myo1f-201"; exon_number 26; exon_id "ENSMUSE00001235881.2"; level 2; protein_id "ENSMUSP00000084887.6"; transcript_support_level "1"; mgi_id "MGI:107711"; tag "basic"; tag "Ensembl_canonical"; tag "GENCODE_Primary"; tag "appris_principal_1"; tag "CCDS"; ccdsid "CCDS37567.1"; havana_gene "OTTMUSG00000037201.1"; havana_transcript "OTTMUST00000095910.1";
chr17	HAVANA	exon	33823231	33823426	0	+	.	gene_id "ENSMUSG00000024300.18"; transcript_id "ENSMUST00000173372.8"; gene_type "protein_coding"; gene_name "Myo1f"; transcript_type "nonsense_mediated_decay"; transcript_name "Myo1f-202"; exon_number 26; exon_id "ENSMUSE00001291048.2"; level 2; protein_id "ENSMUSP00000134715.2"; transcript_support_level "1"; mgi_id "MGI:107711"; havana_gene "OTTMUSG00000037201.1"; havana_transcript "OTTMUST00000095911.1";
chr17	HAVANA	UTR	33823231	33823426	0	+	.	gene_id "ENSMUSG00000024300.18"; transcript_id "ENSMUST00000173372.8"; gene_type "protein_coding"; gene_name "Myo1f"; transcript_type "nonsense_mediated_decay"; transcript_name "Myo1f-202"; exon_number 26; exon_id "ENSMUSE00001291048.2"; level 2; protein_id "ENSMUSP00000134715.2"; transcript_support_level "1"; mgi_id "MGI:107711"; havana_gene "OTTMUSG00000037201.1"; havana_transcript "OTTMUST00000095911.1";
chr17	HAVANA	exon	33823231	33823426	0	+	.	gene_id "ENSMUSG00000024300.18"; transcript_id "ENSMUST00000173426.2"; gene_type "protein_coding"; gene_name "Myo1f"; transcript_type "retained_intron"; transcript_name "Myo1f-203"; exon_number 16; exon_id "ENSMUSE00001291048.2"; level 2; transcript_support_level "1"; mgi_id "MGI:107711"; havana_gene "OTTMUSG00000037201.1"; havana_transcript "OTTMUST00000095913.1";
chr17	HAVANA	exon	33823524	33823693	0	+	.	gene_id "ENSMUSG00000024300.18"; transcript_id "ENSMUST00000087605.13"; gene_type "protein_coding"; gene_name "Myo1f"; transcript_type "protein_coding"; transcript_name "Myo1f-201"; exon_number 27; exon_id "ENSMUSE00001297767.2"; level 2; protein_id "ENSMUSP00000084887.6"; transcript_support_level "1"; mgi_id "MGI:107711"; tag "basic"; tag "Ensembl_canonical"; tag "GENCODE_Primary"; tag "appris_principal_1"; tag "CCDS"; ccdsid "CCDS37567.1"; havana_gene "OTTMUSG00000037201.1"; havana_transcript "OTTMUST00000095910.1";
chr17	HAVANA	CDS	33823524	33823693	0	+	1	gene_id "ENSMUSG00000024300.18"; transcript_id "ENSMUST00000087605.13"; gene_type "protein_coding"; gene_name "Myo1f"; transcript_type "protein_coding"; transcript_name "Myo1f-201"; exon_number 27; exon_id "ENSMUSE00001297767.2"; level 2; protein_id "ENSMUSP00000084887.6"; transcript_support_level "1"; mgi_id "MGI:107711"; tag "basic"; tag "Ensembl_canonical"; tag "GENCODE_Primary"; tag "appris_principal_1"; tag "CCDS"; ccdsid "CCDS37567.1"; havana_gene "OTTMUSG00000037201.1"; havana_transcript "OTTMUST00000095910.1";
chr17	HAVANA	exon	33823524	33823693	0	+	.	gene_id "ENSMUSG00000024300.18"; transcript_id "ENSMUST00000173372.8"; gene_type "protein_coding"; gene_name "Myo1f"; transcript_type "nonsense_mediated_decay"; transcript_name "Myo1f-202"; exon_number 27; exon_id "ENSMUSE00001218583.2"; level 2; protein_id "ENSMUSP00000134715.2"; transcript_support_level "1"; mgi_id "MGI:107711"; havana_gene "OTTMUSG00000037201.1"; havana_transcript "OTTMUST00000095911.1";
chr17	HAVANA	UTR	33823524	33823693	0	+	.	gene_id "ENSMUSG00000024300.18"; transcript_id "ENSMUST00000173372.8"; gene_type "protein_coding"; gene_name "Myo1f"; transcript_type "nonsense_mediated_decay"; transcript_name "Myo1f-202"; exon_number 27; exon_id "ENSMUSE00001218583.2"; level 2; protein_id "ENSMUSP00000134715.2"; transcript_support_level "1"; mgi_id "MGI:107711"; havana_gene "OTTMUSG00000037201.1"; havana_transcript "OTTMUST00000095911.1";
chr17	HAVANA	exon	33823524	33823693	0	+	.	gene_id "ENSMUSG00000024300.18"; transcript_id "ENSMUST00000173426.2"; gene_type "protein_coding"; gene_name "Myo1f"; transcript_type "retained_intron"; transcript_name "Myo1f-203"; exon_number 17; exon_id "ENSMUSE00001218583.2"; level 2; transcript_support_level "1"; mgi_id "MGI:107711"; havana_gene "OTTMUSG00000037201.1"; havana_transcript "OTTMUST00000095913.1";
chr17	sragcm37_es	exon	33825631	33825864	2.50278684517344	+	.	gene_id "sragcm37_gene_14807"; transcript_id "sragcm37_gene_14807_tx_1"; exon_id "chr17_33825631_33825864_+"; exonnum "1"; txlen "568";
chr17	sragcm37_ss	exon	33825894	33826227	2.50278684517344	+	.	gene_id "sragcm37_gene_14807"; transcript_id "sragcm37_gene_14807_tx_1"; exon_id "chr17_33825894_33826227_+"; exonnum "2"; txlen "568";
chr17	HAVANA	CDS	33826273	33826346	0	+	2	gene_id "ENSMUSG00000024300.18"; transcript_id "ENSMUST00000087605.13"; gene_type "protein_coding"; gene_name "Myo1f"; transcript_type "protein_coding"; transcript_name "Myo1f-201"; exon_number 28; exon_id "ENSMUSE00000934611.2"; level 2; protein_id "ENSMUSP00000084887.6"; transcript_support_level "1"; mgi_id "MGI:107711"; tag "basic"; tag "Ensembl_canonical"; tag "GENCODE_Primary"; tag "appris_principal_1"; tag "CCDS"; ccdsid "CCDS37567.1"; havana_gene "OTTMUSG00000037201.1"; havana_transcript "OTTMUST00000095910.1";
chr17	HAVANA	exon	33826273	33826732	0	+	.	gene_id "ENSMUSG00000024300.18"; transcript_id "ENSMUST00000173372.8"; gene_type "protein_coding"; gene_name "Myo1f"; transcript_type "nonsense_mediated_decay"; transcript_name "Myo1f-202"; exon_number 28; exon_id "ENSMUSE00000934383.2"; level 2; protein_id "ENSMUSP00000134715.2"; transcript_support_level "1"; mgi_id "MGI:107711"; havana_gene "OTTMUSG00000037201.1"; havana_transcript "OTTMUST00000095911.1";
chr17	HAVANA	UTR	33826273	33826732	0	+	.	gene_id "ENSMUSG00000024300.18"; transcript_id "ENSMUST00000173372.8"; gene_type "protein_coding"; gene_name "Myo1f"; transcript_type "nonsense_mediated_decay"; transcript_name "Myo1f-202"; exon_number 28; exon_id "ENSMUSE00000934383.2"; level 2; protein_id "ENSMUSP00000134715.2"; transcript_support_level "1"; mgi_id "MGI:107711"; havana_gene "OTTMUSG00000037201.1"; havana_transcript "OTTMUST00000095911.1";
chr17	HAVANA	exon	33826273	33826736	0	+	.	gene_id "ENSMUSG00000024300.18"; transcript_id "ENSMUST00000087605.13"; gene_type "protein_coding"; gene_name "Myo1f"; transcript_type "protein_coding"; transcript_name "Myo1f-201"; exon_number 28; exon_id "ENSMUSE00000934611.2"; level 2; protein_id "ENSMUSP00000084887.6"; transcript_support_level "1"; mgi_id "MGI:107711"; tag "basic"; tag "Ensembl_canonical"; tag "GENCODE_Primary"; tag "appris_principal_1"; tag "CCDS"; ccdsid "CCDS37567.1"; havana_gene "OTTMUSG00000037201.1"; havana_transcript "OTTMUST00000095910.1";
chr17	HAVANA	exon	33826273	33826738	0	+	.	gene_id "ENSMUSG00000024300.18"; transcript_id "ENSMUST00000173426.2"; gene_type "protein_coding"; gene_name "Myo1f"; transcript_type "retained_intron"; transcript_name "Myo1f-203"; exon_number 18; exon_id "ENSMUSE00000546724.4"; level 2; transcript_support_level "1"; mgi_id "MGI:107711"; havana_gene "OTTMUSG00000037201.1"; havana_transcript "OTTMUST00000095913.1";
chr17	HAVANA	stop_codon	33826347	33826349	0	+	0	gene_id "ENSMUSG00000024300.18"; transcript_id "ENSMUST00000087605.13"; gene_type "protein_coding"; gene_name "Myo1f"; transcript_type "protein_coding"; transcript_name "Myo1f-201"; exon_number 28; exon_id "ENSMUSE00000934611.2"; level 2; protein_id "ENSMUSP00000084887.6"; transcript_support_level "1"; mgi_id "MGI:107711"; tag "basic"; tag "Ensembl_canonical"; tag "GENCODE_Primary"; tag "appris_principal_1"; tag "CCDS"; ccdsid "CCDS37567.1"; havana_gene "OTTMUSG00000037201.1"; havana_transcript "OTTMUST00000095910.1";
chr17	HAVANA	UTR	33826347	33826736	0	+	.	gene_id "ENSMUSG00000024300.18"; transcript_id "ENSMUST00000087605.13"; gene_type "protein_coding"; gene_name "Myo1f"; transcript_type "protein_coding"; transcript_name "Myo1f-201"; exon_number 28; exon_id "ENSMUSE00000934611.2"; level 2; protein_id "ENSMUSP00000084887.6"; transcript_support_level "1"; mgi_id "MGI:107711"; tag "basic"; tag "Ensembl_canonical"; tag "GENCODE_Primary"; tag "appris_principal_1"; tag "CCDS"; ccdsid "CCDS37567.1"; havana_gene "OTTMUSG00000037201.1"; havana_transcript "OTTMUST00000095910.1";
chr17	sragcm37_es	exon	33829098	33829310	0.0746302966992453	+	.	gene_id "ENSMUSG00000073423.11"; transcript_id "ENSMUSG00000073423.11_tx_2"; exon_id "chr17_33829098_33829310_+"; exonnum "1"; txlen "1699";
chr17	sragcm37_ss	exon	33832767	33834252	0.0746302966992453	+	.	gene_id "ENSMUSG00000073423.11"; transcript_id "ENSMUSG00000073423.11_tx_2"; exon_id "chr17_33832767_33834252_+"; exonnum "2"; txlen "1699";
chr17	HAVANA	UTR	33848064	33848187	0	+	.	gene_id "ENSMUSG00000073423.11"; transcript_id "ENSMUST00000073570.12"; gene_type "protein_coding"; gene_name "Zfp414"; transcript_type "protein_coding"; transcript_name "Zfp414-201"; exon_number 1; exon_id "ENSMUSE00001211784.2"; level 2; protein_id "ENSMUSP00000073259.6"; transcript_support_level "1"; mgi_id "MGI:1915641"; tag "basic"; tag "Ensembl_canonical"; tag "GENCODE_Primary"; tag "appris_alternative_2"; tag "CCDS"; ccdsid "CCDS37568.1"; havana_gene "OTTMUSG00000036514.1"; havana_transcript "OTTMUST00000093630.1";
chr17	HAVANA	exon	33848064	33848190	0	+	.	gene_id "ENSMUSG00000073423.11"; transcript_id "ENSMUST00000166627.8"; gene_type "protein_coding"; gene_name "Zfp414"; transcript_type "protein_coding"; transcript_name "Zfp414-203"; exon_number 1; exon_id "ENSMUSE00001284921.2"; level 2; protein_id "ENSMUSP00000129423.2"; transcript_support_level "1"; mgi_id "MGI:1915641"; tag "basic"; tag "appris_principal_2"; havana_gene "OTTMUSG00000036514.1"; havana_transcript "OTTMUST00000093629.1";
chr17	HAVANA	UTR	33848064	33848190	0	+	.	gene_id "ENSMUSG00000073423.11"; transcript_id "ENSMUST00000166627.8"; gene_type "protein_coding"; gene_name "Zfp414"; transcript_type "protein_coding"; transcript_name "Zfp414-203"; exon_number 1; exon_id "ENSMUSE00001284921.2"; level 2; protein_id "ENSMUSP00000129423.2"; transcript_support_level "1"; mgi_id "MGI:1915641"; tag "basic"; tag "appris_principal_2"; havana_gene "OTTMUSG00000036514.1"; havana_transcript "OTTMUST00000093629.1";
chr17	HAVANA	exon	33848064	33848190	0	+	.	gene_id "ENSMUSG00000073423.11"; transcript_id "ENSMUST00000073570.12"; gene_type "protein_coding"; gene_name "Zfp414"; transcript_type "protein_coding"; transcript_name "Zfp414-201"; exon_number 1; exon_id "ENSMUSE00001211784.2"; level 2; protein_id "ENSMUSP00000073259.6"; transcript_support_level "1"; mgi_id "MGI:1915641"; tag "basic"; tag "Ensembl_canonical"; tag "GENCODE_Primary"; tag "appris_alternative_2"; tag "CCDS"; ccdsid "CCDS37568.1"; havana_gene "OTTMUSG00000036514.1"; havana_transcript "OTTMUST00000093630.1";
chr17	HAVANA	transcript	33848064	33850690	0	+	.	gene_id "ENSMUSG00000073423.11"; transcript_id "ENSMUST00000166627.8"; gene_type "protein_coding"; gene_name "Zfp414"; transcript_type "protein_coding"; transcript_name "Zfp414-203"; level 2; protein_id "ENSMUSP00000129423.2"; transcript_support_level "1"; mgi_id "MGI:1915641"; tag "basic"; tag "appris_principal_2"; havana_gene "OTTMUSG00000036514.1"; havana_transcript "OTTMUST00000093629.1";
chr17	HAVANA	gene	33848064	33850753	0	+	.	gene_id "ENSMUSG00000073423.11"; gene_type "protein_coding"; gene_name "Zfp414"; level 2; mgi_id "MGI:1915641"; tag "overlapping_locus"; havana_gene "OTTMUSG00000036514.1";
chr17	HAVANA	transcript	33848064	33850753	0	+	.	gene_id "ENSMUSG00000073423.11"; transcript_id "ENSMUST00000073570.12"; gene_type "protein_coding"; gene_name "Zfp414"; transcript_type "protein_coding"; transcript_name "Zfp414-201"; level 2; protein_id "ENSMUSP00000073259.6"; transcript_support_level "1"; mgi_id "MGI:1915641"; tag "basic"; tag "Ensembl_canonical"; tag "GENCODE_Primary"; tag "appris_alternative_2"; tag "CCDS"; ccdsid "CCDS37568.1"; havana_gene "OTTMUSG00000036514.1"; havana_transcript "OTTMUST00000093630.1";
chr17	HAVANA	exon	33848075	33848190	0	+	.	gene_id "ENSMUSG00000073423.11"; transcript_id "ENSMUST00000172455.3"; gene_type "protein_coding"; gene_name "Zfp414"; transcript_type "retained_intron"; transcript_name "Zfp414-206"; exon_number 1; exon_id "ENSMUSE00000699175.3"; level 2; transcript_support_level "1"; mgi_id "MGI:1915641"; havana_gene "OTTMUSG00000036514.1"; havana_transcript "OTTMUST00000093631.1";
chr17	ENSEMBL_gcm37	exon	33848075	33848190	0.0733027728998307	+	.	gene_id "ENSMUSG00000073423.11"; transcript_id "ENSMUSG00000073423.11_tx_3"; exon_id "chr17_33848075_33848190_+"; exonnum "1"; txlen "1089";
chr17	ENSEMBL_gcm37	exon	33848075	33848190	0.0733027728998307	+	.	gene_id "ENSMUSG00000073423.11"; transcript_id "ENSMUSG00000073423.11_tx_4"; exon_id "chr17_33848075_33848190_+"; exonnum "1"; txlen "1166";
chr17	HAVANA	transcript	33848075	33850664	0	+	.	gene_id "ENSMUSG00000073423.11"; transcript_id "ENSMUST00000172455.3"; gene_type "protein_coding"; gene_name "Zfp414"; transcript_type "retained_intron"; transcript_name "Zfp414-206"; level 2; transcript_support_level "1"; mgi_id "MGI:1915641"; havana_gene "OTTMUSG00000036514.1"; havana_transcript "OTTMUST00000093631.1";
chr17	HAVANA	exon	33848095	33848190	0	+	.	gene_id "ENSMUSG00000073423.11"; transcript_id "ENSMUST00000170225.3"; gene_type "protein_coding"; gene_name "Zfp414"; transcript_type "protein_coding"; transcript_name "Zfp414-205"; exon_number 1; exon_id "ENSMUSE00000896588.2"; level 2; protein_id "ENSMUSP00000127118.2"; transcript_support_level "3"; mgi_id "MGI:1915641"; tag "mRNA_end_NF"; tag "cds_end_NF"; tag "alternative_5_UTR"; havana_gene "OTTMUSG00000036514.1"; havana_transcript "OTTMUST00000093632.1";
chr17	HAVANA	UTR	33848095	33848190	0	+	.	gene_id "ENSMUSG00000073423.11"; transcript_id "ENSMUST00000170225.3"; gene_type "protein_coding"; gene_name "Zfp414"; transcript_type "protein_coding"; transcript_name "Zfp414-205"; exon_number 1; exon_id "ENSMUSE00000896588.2"; level 2; protein_id "ENSMUSP00000127118.2"; transcript_support_level "3"; mgi_id "MGI:1915641"; tag "mRNA_end_NF"; tag "cds_end_NF"; tag "alternative_5_UTR"; havana_gene "OTTMUSG00000036514.1"; havana_transcript "OTTMUST00000093632.1";
chr17	HAVANA	transcript	33848095	33850437	0	+	.	gene_id "ENSMUSG00000073423.11"; transcript_id "ENSMUST00000170225.3"; gene_type "protein_coding"; gene_name "Zfp414"; transcript_type "protein_coding"; transcript_name "Zfp414-205"; level 2; protein_id "ENSMUSP00000127118.2"; transcript_support_level "3"; mgi_id "MGI:1915641"; tag "mRNA_end_NF"; tag "cds_end_NF"; tag "alternative_5_UTR"; havana_gene "OTTMUSG00000036514.1"; havana_transcript "OTTMUST00000093632.1";
chr17	HAVANA	exon	33848101	33848672	0	+	.	gene_id "ENSMUSG00000073423.11"; transcript_id "ENSMUST00000234535.2"; gene_type "protein_coding"; gene_name "Zfp414"; transcript_type "protein_coding_CDS_not_defined"; transcript_name "Zfp414-207"; exon_number 1; exon_id "ENSMUSE00001453652.2"; level 2; mgi_id "MGI:1915641"; tag "mRNA_end_NF"; havana_gene "OTTMUSG00000036514.1"; havana_transcript "OTTMUST00000177056.1";
chr17	HAVANA	transcript	33848101	33848855	0	+	.	gene_id "ENSMUSG00000073423.11"; transcript_id "ENSMUST00000234535.2"; gene_type "protein_coding"; gene_name "Zfp414"; transcript_type "protein_coding_CDS_not_defined"; transcript_name "Zfp414-207"; level 2; mgi_id "MGI:1915641"; tag "mRNA_end_NF"; havana_gene "OTTMUSG00000036514.1"; havana_transcript "OTTMUST00000177056.1";
chr17	HAVANA	CDS	33848188	33848190	0	+	0	gene_id "ENSMUSG00000073423.11"; transcript_id "ENSMUST00000073570.12"; gene_type "protein_coding"; gene_name "Zfp414"; transcript_type "protein_coding"; transcript_name "Zfp414-201"; exon_number 1; exon_id "ENSMUSE00001211784.2"; level 2; protein_id "ENSMUSP00000073259.6"; transcript_support_level "1"; mgi_id "MGI:1915641"; tag "basic"; tag "Ensembl_canonical"; tag "GENCODE_Primary"; tag "appris_alternative_2"; tag "CCDS"; ccdsid "CCDS37568.1"; havana_gene "OTTMUSG00000036514.1"; havana_transcript "OTTMUST00000093630.1";
chr17	HAVANA	start_codon	33848188	33848190	0	+	0	gene_id "ENSMUSG00000073423.11"; transcript_id "ENSMUST00000073570.12"; gene_type "protein_coding"; gene_name "Zfp414"; transcript_type "protein_coding"; transcript_name "Zfp414-201"; exon_number 1; exon_id "ENSMUSE00001211784.2"; level 2; protein_id "ENSMUSP00000073259.6"; transcript_support_level "1"; mgi_id "MGI:1915641"; tag "basic"; tag "Ensembl_canonical"; tag "GENCODE_Primary"; tag "appris_alternative_2"; tag "CCDS"; ccdsid "CCDS37568.1"; havana_gene "OTTMUSG00000036514.1"; havana_transcript "OTTMUST00000093630.1";
chr17	HAVANA	exon	33848403	33848672	0	+	.	gene_id "ENSMUSG00000073423.11"; transcript_id "ENSMUST00000165504.2"; gene_type "protein_coding"; gene_name "Zfp414"; transcript_type "protein_coding"; transcript_name "Zfp414-202"; exon_number 1; exon_id "ENSMUSE00000893917.2"; level 2; protein_id "ENSMUSP00000130881.2"; transcript_support_level "2"; mgi_id "MGI:1915641"; tag "mRNA_end_NF"; tag "cds_end_NF"; tag "alternative_5_UTR"; havana_gene "OTTMUSG00000036514.1"; havana_transcript "OTTMUST00000093633.1";
chr17	HAVANA	UTR	33848403	33848672	0	+	.	gene_id "ENSMUSG00000073423.11"; transcript_id "ENSMUST00000165504.2"; gene_type "protein_coding"; gene_name "Zfp414"; transcript_type "protein_coding"; transcript_name "Zfp414-202"; exon_number 1; exon_id "ENSMUSE00000893917.2"; level 2; protein_id "ENSMUSP00000130881.2"; transcript_support_level "2"; mgi_id "MGI:1915641"; tag "mRNA_end_NF"; tag "cds_end_NF"; tag "alternative_5_UTR"; havana_gene "OTTMUSG00000036514.1"; havana_transcript "OTTMUST00000093633.1";
chr17	HAVANA	transcript	33848403	33848978	0	+	.	gene_id "ENSMUSG00000073423.11"; transcript_id "ENSMUST00000165504.2"; gene_type "protein_coding"; gene_name "Zfp414"; transcript_type "protein_coding"; transcript_name "Zfp414-202"; level 2; protein_id "ENSMUSP00000130881.2"; transcript_support_level "2"; mgi_id "MGI:1915641"; tag "mRNA_end_NF"; tag "cds_end_NF"; tag "alternative_5_UTR"; havana_gene "OTTMUSG00000036514.1"; havana_transcript "OTTMUST00000093633.1";
chr17	HAVANA	exon	33848596	33848672	0	+	.	gene_id "ENSMUSG00000073423.11"; transcript_id "ENSMUST00000166627.8"; gene_type "protein_coding"; gene_name "Zfp414"; transcript_type "protein_coding"; transcript_name "Zfp414-203"; exon_number 2; exon_id "ENSMUSE00000893461.2"; level 2; protein_id "ENSMUSP00000129423.2"; transcript_support_level "1"; mgi_id "MGI:1915641"; tag "basic"; tag "appris_principal_2"; havana_gene "OTTMUSG00000036514.1"; havana_transcript "OTTMUST00000093629.1";
chr17	HAVANA	UTR	33848596	33848672	0	+	.	gene_id "ENSMUSG00000073423.11"; transcript_id "ENSMUST00000166627.8"; gene_type "protein_coding"; gene_name "Zfp414"; transcript_type "protein_coding"; transcript_name "Zfp414-203"; exon_number 2; exon_id "ENSMUSE00000893461.2"; level 2; protein_id "ENSMUSP00000129423.2"; transcript_support_level "1"; mgi_id "MGI:1915641"; tag "basic"; tag "appris_principal_2"; havana_gene "OTTMUSG00000036514.1"; havana_transcript "OTTMUST00000093629.1";
chr17	ENSEMBL_gcm37	exon	33848596	33848672	0.0733027728998307	+	.	gene_id "ENSMUSG00000073423.11"; transcript_id "ENSMUSG00000073423.11_tx_4"; exon_id "chr17_33848596_33848672_+"; exonnum "2"; txlen "1166";
chr17	HAVANA	exon	33848744	33848855	0	+	.	gene_id "ENSMUSG00000073423.11"; transcript_id "ENSMUST00000234535.2"; gene_type "protein_coding"; gene_name "Zfp414"; transcript_type "protein_coding_CDS_not_defined"; transcript_name "Zfp414-207"; exon_number 2; exon_id "ENSMUSE00001454069.2"; level 2; mgi_id "MGI:1915641"; tag "mRNA_end_NF"; havana_gene "OTTMUSG00000036514.1"; havana_transcript "OTTMUST00000177056.1";
chr17	HAVANA	UTR	33848755	33848914	0	+	.	gene_id "ENSMUSG00000073423.11"; transcript_id "ENSMUST00000170225.3"; gene_type "protein_coding"; gene_name "Zfp414"; transcript_type "protein_coding"; transcript_name "Zfp414-205"; exon_number 2; exon_id "ENSMUSE00000885738.2"; level 2; protein_id "ENSMUSP00000127118.2"; transcript_support_level "3"; mgi_id "MGI:1915641"; tag "mRNA_end_NF"; tag "cds_end_NF"; tag "alternative_5_UTR"; havana_gene "OTTMUSG00000036514.1"; havana_transcript "OTTMUST00000093632.1";
chr17	HAVANA	exon	33848755	33849053	0	+	.	gene_id "ENSMUSG00000073423.11"; transcript_id "ENSMUST00000170225.3"; gene_type "protein_coding"; gene_name "Zfp414"; transcript_type "protein_coding"; transcript_name "Zfp414-205"; exon_number 2; exon_id "ENSMUSE00000885738.2"; level 2; protein_id "ENSMUSP00000127118.2"; transcript_support_level "3"; mgi_id "MGI:1915641"; tag "mRNA_end_NF"; tag "cds_end_NF"; tag "alternative_5_UTR"; havana_gene "OTTMUSG00000036514.1"; havana_transcript "OTTMUST00000093632.1";
chr17	HAVANA	UTR	33848771	33848914	0	+	.	gene_id "ENSMUSG00000073423.11"; transcript_id "ENSMUST00000166627.8"; gene_type "protein_coding"; gene_name "Zfp414"; transcript_type "protein_coding"; transcript_name "Zfp414-203"; exon_number 3; exon_id "ENSMUSE00001212153.2"; level 2; protein_id "ENSMUSP00000129423.2"; transcript_support_level "1"; mgi_id "MGI:1915641"; tag "basic"; tag "appris_principal_2"; havana_gene "OTTMUSG00000036514.1"; havana_transcript "OTTMUST00000093629.1";
chr17	HAVANA	UTR	33848771	33848914	0	+	.	gene_id "ENSMUSG00000073423.11"; transcript_id "ENSMUST00000165504.2"; gene_type "protein_coding"; gene_name "Zfp414"; transcript_type "protein_coding"; transcript_name "Zfp414-202"; exon_number 2; exon_id "ENSMUSE00000896479.2"; level 2; protein_id "ENSMUSP00000130881.2"; transcript_support_level "2"; mgi_id "MGI:1915641"; tag "mRNA_end_NF"; tag "cds_end_NF"; tag "alternative_5_UTR"; havana_gene "OTTMUSG00000036514.1"; havana_transcript "OTTMUST00000093633.1";
chr17	HAVANA	exon	33848771	33848978	0	+	.	gene_id "ENSMUSG00000073423.11"; transcript_id "ENSMUST00000165504.2"; gene_type "protein_coding"; gene_name "Zfp414"; transcript_type "protein_coding"; transcript_name "Zfp414-202"; exon_number 2; exon_id "ENSMUSE00000896479.2"; level 2; protein_id "ENSMUSP00000130881.2"; transcript_support_level "2"; mgi_id "MGI:1915641"; tag "mRNA_end_NF"; tag "cds_end_NF"; tag "alternative_5_UTR"; havana_gene "OTTMUSG00000036514.1"; havana_transcript "OTTMUST00000093633.1";
chr17	HAVANA	exon	33848771	33849053	0	+	.	gene_id "ENSMUSG00000073423.11"; transcript_id "ENSMUST00000166627.8"; gene_type "protein_coding"; gene_name "Zfp414"; transcript_type "protein_coding"; transcript_name "Zfp414-203"; exon_number 3; exon_id "ENSMUSE00001212153.2"; level 2; protein_id "ENSMUSP00000129423.2"; transcript_support_level "1"; mgi_id "MGI:1915641"; tag "basic"; tag "appris_principal_2"; havana_gene "OTTMUSG00000036514.1"; havana_transcript "OTTMUST00000093629.1";
chr17	HAVANA	exon	33848771	33849053	0	+	.	gene_id "ENSMUSG00000073423.11"; transcript_id "ENSMUST00000073570.12"; gene_type "protein_coding"; gene_name "Zfp414"; transcript_type "protein_coding"; transcript_name "Zfp414-201"; exon_number 2; exon_id "ENSMUSE00001288416.2"; level 2; protein_id "ENSMUSP00000073259.6"; transcript_support_level "1"; mgi_id "MGI:1915641"; tag "basic"; tag "Ensembl_canonical"; tag "GENCODE_Primary"; tag "appris_alternative_2"; tag "CCDS"; ccdsid "CCDS37568.1"; havana_gene "OTTMUSG00000036514.1"; havana_transcript "OTTMUST00000093630.1";
chr17	HAVANA	CDS	33848771	33849053	0	+	0	gene_id "ENSMUSG00000073423.11"; transcript_id "ENSMUST00000073570.12"; gene_type "protein_coding"; gene_name "Zfp414"; transcript_type "protein_coding"; transcript_name "Zfp414-201"; exon_number 2; exon_id "ENSMUSE00001288416.2"; level 2; protein_id "ENSMUSP00000073259.6"; transcript_support_level "1"; mgi_id "MGI:1915641"; tag "basic"; tag "Ensembl_canonical"; tag "GENCODE_Primary"; tag "appris_alternative_2"; tag "CCDS"; ccdsid "CCDS37568.1"; havana_gene "OTTMUSG00000036514.1"; havana_transcript "OTTMUST00000093630.1";
chr17	HAVANA	exon	33848771	33849053	0	+	.	gene_id "ENSMUSG00000073423.11"; transcript_id "ENSMUST00000172455.3"; gene_type "protein_coding"; gene_name "Zfp414"; transcript_type "retained_intron"; transcript_name "Zfp414-206"; exon_number 2; exon_id "ENSMUSE00001304254.2"; level 2; transcript_support_level "1"; mgi_id "MGI:1915641"; havana_gene "OTTMUSG00000036514.1"; havana_transcript "OTTMUST00000093631.1";
chr17	ENSEMBL_gcm37	exon	33848771	33849053	0.0733027728998307	+	.	gene_id "ENSMUSG00000073423.11"; transcript_id "ENSMUSG00000073423.11_tx_3"; exon_id "chr17_33848771_33849053_+"; exonnum "2"; txlen "1089";
chr17	ENSEMBL_gcm37	exon	33848771	33849053	0.0733027728998307	+	.	gene_id "ENSMUSG00000073423.11"; transcript_id "ENSMUSG00000073423.11_tx_4"; exon_id "chr17_33848771_33849053_+"; exonnum "3"; txlen "1166";
chr17	HAVANA	start_codon	33848915	33848917	0	+	0	gene_id "ENSMUSG00000073423.11"; transcript_id "ENSMUST00000166627.8"; gene_type "protein_coding"; gene_name "Zfp414"; transcript_type "protein_coding"; transcript_name "Zfp414-203"; exon_number 3; exon_id "ENSMUSE00001212153.2"; level 2; protein_id "ENSMUSP00000129423.2"; transcript_support_level "1"; mgi_id "MGI:1915641"; tag "basic"; tag "appris_principal_2"; havana_gene "OTTMUSG00000036514.1"; havana_transcript "OTTMUST00000093629.1";
chr17	HAVANA	start_codon	33848915	33848917	0	+	0	gene_id "ENSMUSG00000073423.11"; transcript_id "ENSMUST00000170225.3"; gene_type "protein_coding"; gene_name "Zfp414"; transcript_type "protein_coding"; transcript_name "Zfp414-205"; exon_number 2; exon_id "ENSMUSE00000885738.2"; level 2; protein_id "ENSMUSP00000127118.2"; transcript_support_level "3"; mgi_id "MGI:1915641"; tag "mRNA_end_NF"; tag "cds_end_NF"; tag "alternative_5_UTR"; havana_gene "OTTMUSG00000036514.1"; havana_transcript "OTTMUST00000093632.1";
chr17	HAVANA	start_codon	33848915	33848917	0	+	0	gene_id "ENSMUSG00000073423.11"; transcript_id "ENSMUST00000165504.2"; gene_type "protein_coding"; gene_name "Zfp414"; transcript_type "protein_coding"; transcript_name "Zfp414-202"; exon_number 2; exon_id "ENSMUSE00000896479.2"; level 2; protein_id "ENSMUSP00000130881.2"; transcript_support_level "2"; mgi_id "MGI:1915641"; tag "mRNA_end_NF"; tag "cds_end_NF"; tag "alternative_5_UTR"; havana_gene "OTTMUSG00000036514.1"; havana_transcript "OTTMUST00000093633.1";
chr17	HAVANA	CDS	33848915	33848978	0	+	0	gene_id "ENSMUSG00000073423.11"; transcript_id "ENSMUST00000165504.2"; gene_type "protein_coding"; gene_name "Zfp414"; transcript_type "protein_coding"; transcript_name "Zfp414-202"; exon_number 2; exon_id "ENSMUSE00000896479.2"; level 2; protein_id "ENSMUSP00000130881.2"; transcript_support_level "2"; mgi_id "MGI:1915641"; tag "mRNA_end_NF"; tag "cds_end_NF"; tag "alternative_5_UTR"; havana_gene "OTTMUSG00000036514.1"; havana_transcript "OTTMUST00000093633.1";
chr17	HAVANA	CDS	33848915	33849053	0	+	0	gene_id "ENSMUSG00000073423.11"; transcript_id "ENSMUST00000166627.8"; gene_type "protein_coding"; gene_name "Zfp414"; transcript_type "protein_coding"; transcript_name "Zfp414-203"; exon_number 3; exon_id "ENSMUSE00001212153.2"; level 2; protein_id "ENSMUSP00000129423.2"; transcript_support_level "1"; mgi_id "MGI:1915641"; tag "basic"; tag "appris_principal_2"; havana_gene "OTTMUSG00000036514.1"; havana_transcript "OTTMUST00000093629.1";
chr17	HAVANA	CDS	33848915	33849053	0	+	0	gene_id "ENSMUSG00000073423.11"; transcript_id "ENSMUST00000170225.3"; gene_type "protein_coding"; gene_name "Zfp414"; transcript_type "protein_coding"; transcript_name "Zfp414-205"; exon_number 2; exon_id "ENSMUSE00000885738.2"; level 2; protein_id "ENSMUSP00000127118.2"; transcript_support_level "3"; mgi_id "MGI:1915641"; tag "mRNA_end_NF"; tag "cds_end_NF"; tag "alternative_5_UTR"; havana_gene "OTTMUSG00000036514.1"; havana_transcript "OTTMUST00000093632.1";
chr17	HAVANA	exon	33849175	33849448	0	+	.	gene_id "ENSMUSG00000073423.11"; transcript_id "ENSMUST00000169781.2"; gene_type "protein_coding"; gene_name "Zfp414"; transcript_type "retained_intron"; transcript_name "Zfp414-204"; exon_number 1; exon_id "ENSMUSE00000896478.2"; level 2; transcript_support_level "3"; mgi_id "MGI:1915641"; havana_gene "OTTMUSG00000036514.1"; havana_transcript "OTTMUST00000093634.1";
chr17	HAVANA	transcript	33849175	33849745	0	+	.	gene_id "ENSMUSG00000073423.11"; transcript_id "ENSMUST00000169781.2"; gene_type "protein_coding"; gene_name "Zfp414"; transcript_type "retained_intron"; transcript_name "Zfp414-204"; level 2; transcript_support_level "3"; mgi_id "MGI:1915641"; havana_gene "OTTMUSG00000036514.1"; havana_transcript "OTTMUST00000093634.1";
chr17	HAVANA	exon	33849341	33849448	0	+	.	gene_id "ENSMUSG00000073423.11"; transcript_id "ENSMUST00000166627.8"; gene_type "protein_coding"; gene_name "Zfp414"; transcript_type "protein_coding"; transcript_name "Zfp414-203"; exon_number 4; exon_id "ENSMUSE00001258725.2"; level 2; protein_id "ENSMUSP00000129423.2"; transcript_support_level "1"; mgi_id "MGI:1915641"; tag "basic"; tag "appris_principal_2"; havana_gene "OTTMUSG00000036514.1"; havana_transcript "OTTMUST00000093629.1";
chr17	HAVANA	CDS	33849341	33849448	0	+	2	gene_id "ENSMUSG00000073423.11"; transcript_id "ENSMUST00000166627.8"; gene_type "protein_coding"; gene_name "Zfp414"; transcript_type "protein_coding"; transcript_name "Zfp414-203"; exon_number 4; exon_id "ENSMUSE00001258725.2"; level 2; protein_id "ENSMUSP00000129423.2"; transcript_support_level "1"; mgi_id "MGI:1915641"; tag "basic"; tag "appris_principal_2"; havana_gene "OTTMUSG00000036514.1"; havana_transcript "OTTMUST00000093629.1";
chr17	HAVANA	exon	33849341	33849448	0	+	.	gene_id "ENSMUSG00000073423.11"; transcript_id "ENSMUST00000073570.12"; gene_type "protein_coding"; gene_name "Zfp414"; transcript_type "protein_coding"; transcript_name "Zfp414-201"; exon_number 3; exon_id "ENSMUSE00001258725.2"; level 2; protein_id "ENSMUSP00000073259.6"; transcript_support_level "1"; mgi_id "MGI:1915641"; tag "basic"; tag "Ensembl_canonical"; tag "GENCODE_Primary"; tag "appris_alternative_2"; tag "CCDS"; ccdsid "CCDS37568.1"; havana_gene "OTTMUSG00000036514.1"; havana_transcript "OTTMUST00000093630.1";
chr17	HAVANA	CDS	33849341	33849448	0	+	2	gene_id "ENSMUSG00000073423.11"; transcript_id "ENSMUST00000073570.12"; gene_type "protein_coding"; gene_name "Zfp414"; transcript_type "protein_coding"; transcript_name "Zfp414-201"; exon_number 3; exon_id "ENSMUSE00001258725.2"; level 2; protein_id "ENSMUSP00000073259.6"; transcript_support_level "1"; mgi_id "MGI:1915641"; tag "basic"; tag "Ensembl_canonical"; tag "GENCODE_Primary"; tag "appris_alternative_2"; tag "CCDS"; ccdsid "CCDS37568.1"; havana_gene "OTTMUSG00000036514.1"; havana_transcript "OTTMUST00000093630.1";
chr17	HAVANA	exon	33849341	33849448	0	+	.	gene_id "ENSMUSG00000073423.11"; transcript_id "ENSMUST00000172455.3"; gene_type "protein_coding"; gene_name "Zfp414"; transcript_type "retained_intron"; transcript_name "Zfp414-206"; exon_number 3; exon_id "ENSMUSE00001311878.2"; level 2; transcript_support_level "1"; mgi_id "MGI:1915641"; havana_gene "OTTMUSG00000036514.1"; havana_transcript "OTTMUST00000093631.1";
chr17	HAVANA	exon	33849341	33849448	0	+	.	gene_id "ENSMUSG00000073423.11"; transcript_id "ENSMUST00000170225.3"; gene_type "protein_coding"; gene_name "Zfp414"; transcript_type "protein_coding"; transcript_name "Zfp414-205"; exon_number 3; exon_id "ENSMUSE00001258725.2"; level 2; protein_id "ENSMUSP00000127118.2"; transcript_support_level "3"; mgi_id "MGI:1915641"; tag "mRNA_end_NF"; tag "cds_end_NF"; tag "alternative_5_UTR"; havana_gene "OTTMUSG00000036514.1"; havana_transcript "OTTMUST00000093632.1";
chr17	HAVANA	CDS	33849341	33849448	0	+	2	gene_id "ENSMUSG00000073423.11"; transcript_id "ENSMUST00000170225.3"; gene_type "protein_coding"; gene_name "Zfp414"; transcript_type "protein_coding"; transcript_name "Zfp414-205"; exon_number 3; exon_id "ENSMUSE00001258725.2"; level 2; protein_id "ENSMUSP00000127118.2"; transcript_support_level "3"; mgi_id "MGI:1915641"; tag "mRNA_end_NF"; tag "cds_end_NF"; tag "alternative_5_UTR"; havana_gene "OTTMUSG00000036514.1"; havana_transcript "OTTMUST00000093632.1";
chr17	ENSEMBL_gcm37	exon	33849341	33849448	0.0733027728998307	+	.	gene_id "ENSMUSG00000073423.11"; transcript_id "ENSMUSG00000073423.11_tx_3"; exon_id "chr17_33849341_33849448_+"; exonnum "3"; txlen "1089";
chr17	ENSEMBL_gcm37	exon	33849341	33849448	0.0733027728998307	+	.	gene_id "ENSMUSG00000073423.11"; transcript_id "ENSMUSG00000073423.11_tx_4"; exon_id "chr17_33849341_33849448_+"; exonnum "4"; txlen "1166";
chr17	HAVANA	exon	33849550	33849655	0	+	.	gene_id "ENSMUSG00000073423.11"; transcript_id "ENSMUST00000166627.8"; gene_type "protein_coding"; gene_name "Zfp414"; transcript_type "protein_coding"; transcript_name "Zfp414-203"; exon_number 5; exon_id "ENSMUSE00000304930.4"; level 2; protein_id "ENSMUSP00000129423.2"; transcript_support_level "1"; mgi_id "MGI:1915641"; tag "basic"; tag "appris_principal_2"; havana_gene "OTTMUSG00000036514.1"; havana_transcript "OTTMUST00000093629.1";
chr17	HAVANA	CDS	33849550	33849655	0	+	2	gene_id "ENSMUSG00000073423.11"; transcript_id "ENSMUST00000166627.8"; gene_type "protein_coding"; gene_name "Zfp414"; transcript_type "protein_coding"; transcript_name "Zfp414-203"; exon_number 5; exon_id "ENSMUSE00000304930.4"; level 2; protein_id "ENSMUSP00000129423.2"; transcript_support_level "1"; mgi_id "MGI:1915641"; tag "basic"; tag "appris_principal_2"; havana_gene "OTTMUSG00000036514.1"; havana_transcript "OTTMUST00000093629.1";
chr17	HAVANA	exon	33849550	33849655	0	+	.	gene_id "ENSMUSG00000073423.11"; transcript_id "ENSMUST00000073570.12"; gene_type "protein_coding"; gene_name "Zfp414"; transcript_type "protein_coding"; transcript_name "Zfp414-201"; exon_number 4; exon_id "ENSMUSE00000304930.4"; level 2; protein_id "ENSMUSP00000073259.6"; transcript_support_level "1"; mgi_id "MGI:1915641"; tag "basic"; tag "Ensembl_canonical"; tag "GENCODE_Primary"; tag "appris_alternative_2"; tag "CCDS"; ccdsid "CCDS37568.1"; havana_gene "OTTMUSG00000036514.1"; havana_transcript "OTTMUST00000093630.1";
chr17	HAVANA	CDS	33849550	33849655	0	+	2	gene_id "ENSMUSG00000073423.11"; transcript_id "ENSMUST00000073570.12"; gene_type "protein_coding"; gene_name "Zfp414"; transcript_type "protein_coding"; transcript_name "Zfp414-201"; exon_number 4; exon_id "ENSMUSE00000304930.4"; level 2; protein_id "ENSMUSP00000073259.6"; transcript_support_level "1"; mgi_id "MGI:1915641"; tag "basic"; tag "Ensembl_canonical"; tag "GENCODE_Primary"; tag "appris_alternative_2"; tag "CCDS"; ccdsid "CCDS37568.1"; havana_gene "OTTMUSG00000036514.1"; havana_transcript "OTTMUST00000093630.1";
chr17	HAVANA	exon	33849550	33849655	0	+	.	gene_id "ENSMUSG00000073423.11"; transcript_id "ENSMUST00000170225.3"; gene_type "protein_coding"; gene_name "Zfp414"; transcript_type "protein_coding"; transcript_name "Zfp414-205"; exon_number 4; exon_id "ENSMUSE00000304930.4"; level 2; protein_id "ENSMUSP00000127118.2"; transcript_support_level "3"; mgi_id "MGI:1915641"; tag "mRNA_end_NF"; tag "cds_end_NF"; tag "alternative_5_UTR"; havana_gene "OTTMUSG00000036514.1"; havana_transcript "OTTMUST00000093632.1";
chr17	HAVANA	CDS	33849550	33849655	0	+	2	gene_id "ENSMUSG00000073423.11"; transcript_id "ENSMUST00000170225.3"; gene_type "protein_coding"; gene_name "Zfp414"; transcript_type "protein_coding"; transcript_name "Zfp414-205"; exon_number 4; exon_id "ENSMUSE00000304930.4"; level 2; protein_id "ENSMUSP00000127118.2"; transcript_support_level "3"; mgi_id "MGI:1915641"; tag "mRNA_end_NF"; tag "cds_end_NF"; tag "alternative_5_UTR"; havana_gene "OTTMUSG00000036514.1"; havana_transcript "OTTMUST00000093632.1";
chr17	ENSEMBL_gcm37	exon	33849550	33849655	0.0733027728998307	+	.	gene_id "ENSMUSG00000073423.11"; transcript_id "ENSMUSG00000073423.11_tx_3"; exon_id "chr17_33849550_33849655_+"; exonnum "4"; txlen "1089";
chr17	ENSEMBL_gcm37	exon	33849550	33849655	0.0733027728998307	+	.	gene_id "ENSMUSG00000073423.11"; transcript_id "ENSMUSG00000073423.11_tx_4"; exon_id "chr17_33849550_33849655_+"; exonnum "5"; txlen "1166";
chr17	HAVANA	exon	33849550	33849745	0	+	.	gene_id "ENSMUSG00000073423.11"; transcript_id "ENSMUST00000169781.2"; gene_type "protein_coding"; gene_name "Zfp414"; transcript_type "retained_intron"; transcript_name "Zfp414-204"; exon_number 2; exon_id "ENSMUSE00000905792.2"; level 2; transcript_support_level "3"; mgi_id "MGI:1915641"; havana_gene "OTTMUSG00000036514.1"; havana_transcript "OTTMUST00000093634.1";
chr17	HAVANA	exon	33849550	33850437	0	+	.	gene_id "ENSMUSG00000073423.11"; transcript_id "ENSMUST00000172455.3"; gene_type "protein_coding"; gene_name "Zfp414"; transcript_type "retained_intron"; transcript_name "Zfp414-206"; exon_number 4; exon_id "ENSMUSE00000907387.3"; level 2; transcript_support_level "1"; mgi_id "MGI:1915641"; havana_gene "OTTMUSG00000036514.1"; havana_transcript "OTTMUST00000093631.1";
chr17	HAVANA	exon	33849733	33850437	0	+	.	gene_id "ENSMUSG00000092412.2"; transcript_id "ENSMUST00000163245.2"; gene_type "lncRNA"; gene_name "Gm20507"; transcript_type "lncRNA"; transcript_name "Gm20507-201"; exon_number 1; exon_id "ENSMUSE00000914094.2"; level 2; transcript_support_level "2"; mgi_id "MGI:5141972"; tag "basic"; tag "Ensembl_canonical"; tag "GENCODE_Primary"; tag "readthrough_transcript"; havana_gene "OTTMUSG00000037202.1"; havana_transcript "OTTMUST00000095914.1";
chr17	HAVANA	gene	33849733	33864679	0	+	.	gene_id "ENSMUSG00000092412.2"; gene_type "lncRNA"; gene_name "Gm20507"; level 2; mgi_id "MGI:5141972"; tag "overlapping_locus"; havana_gene "OTTMUSG00000037202.1";
chr17	HAVANA	transcript	33849733	33864679	0	+	.	gene_id "ENSMUSG00000092412.2"; transcript_id "ENSMUST00000163245.2"; gene_type "lncRNA"; gene_name "Gm20507"; transcript_type "lncRNA"; transcript_name "Gm20507-201"; level 2; transcript_support_level "2"; mgi_id "MGI:5141972"; tag "basic"; tag "Ensembl_canonical"; tag "GENCODE_Primary"; tag "readthrough_transcript"; havana_gene "OTTMUSG00000037202.1"; havana_transcript "OTTMUST00000095914.1";
chr17	HAVANA	exon	33850103	33850437	0	+	.	gene_id "ENSMUSG00000073423.11"; transcript_id "ENSMUST00000166627.8"; gene_type "protein_coding"; gene_name "Zfp414"; transcript_type "protein_coding"; transcript_name "Zfp414-203"; exon_number 6; exon_id "ENSMUSE00000466115.3"; level 2; protein_id "ENSMUSP00000129423.2"; transcript_support_level "1"; mgi_id "MGI:1915641"; tag "basic"; tag "appris_principal_2"; havana_gene "OTTMUSG00000036514.1"; havana_transcript "OTTMUST00000093629.1";
chr17	HAVANA	CDS	33850103	33850437	0	+	1	gene_id "ENSMUSG00000073423.11"; transcript_id "ENSMUST00000166627.8"; gene_type "protein_coding"; gene_name "Zfp414"; transcript_type "protein_coding"; transcript_name "Zfp414-203"; exon_number 6; exon_id "ENSMUSE00000466115.3"; level 2; protein_id "ENSMUSP00000129423.2"; transcript_support_level "1"; mgi_id "MGI:1915641"; tag "basic"; tag "appris_principal_2"; havana_gene "OTTMUSG00000036514.1"; havana_transcript "OTTMUST00000093629.1";
chr17	HAVANA	exon	33850103	33850437	0	+	.	gene_id "ENSMUSG00000073423.11"; transcript_id "ENSMUST00000073570.12"; gene_type "protein_coding"; gene_name "Zfp414"; transcript_type "protein_coding"; transcript_name "Zfp414-201"; exon_number 5; exon_id "ENSMUSE00000466115.3"; level 2; protein_id "ENSMUSP00000073259.6"; transcript_support_level "1"; mgi_id "MGI:1915641"; tag "basic"; tag "Ensembl_canonical"; tag "GENCODE_Primary"; tag "appris_alternative_2"; tag "CCDS"; ccdsid "CCDS37568.1"; havana_gene "OTTMUSG00000036514.1"; havana_transcript "OTTMUST00000093630.1";
chr17	HAVANA	CDS	33850103	33850437	0	+	1	gene_id "ENSMUSG00000073423.11"; transcript_id "ENSMUST00000073570.12"; gene_type "protein_coding"; gene_name "Zfp414"; transcript_type "protein_coding"; transcript_name "Zfp414-201"; exon_number 5; exon_id "ENSMUSE00000466115.3"; level 2; protein_id "ENSMUSP00000073259.6"; transcript_support_level "1"; mgi_id "MGI:1915641"; tag "basic"; tag "Ensembl_canonical"; tag "GENCODE_Primary"; tag "appris_alternative_2"; tag "CCDS"; ccdsid "CCDS37568.1"; havana_gene "OTTMUSG00000036514.1"; havana_transcript "OTTMUST00000093630.1";
chr17	HAVANA	exon	33850103	33850437	0	+	.	gene_id "ENSMUSG00000073423.11"; transcript_id "ENSMUST00000170225.3"; gene_type "protein_coding"; gene_name "Zfp414"; transcript_type "protein_coding"; transcript_name "Zfp414-205"; exon_number 5; exon_id "ENSMUSE00000466115.3"; level 2; protein_id "ENSMUSP00000127118.2"; transcript_support_level "3"; mgi_id "MGI:1915641"; tag "mRNA_end_NF"; tag "cds_end_NF"; tag "alternative_5_UTR"; havana_gene "OTTMUSG00000036514.1"; havana_transcript "OTTMUST00000093632.1";
chr17	HAVANA	CDS	33850103	33850437	0	+	1	gene_id "ENSMUSG00000073423.11"; transcript_id "ENSMUST00000170225.3"; gene_type "protein_coding"; gene_name "Zfp414"; transcript_type "protein_coding"; transcript_name "Zfp414-205"; exon_number 5; exon_id "ENSMUSE00000466115.3"; level 2; protein_id "ENSMUSP00000127118.2"; transcript_support_level "3"; mgi_id "MGI:1915641"; tag "mRNA_end_NF"; tag "cds_end_NF"; tag "alternative_5_UTR"; havana_gene "OTTMUSG00000036514.1"; havana_transcript "OTTMUST00000093632.1";
chr17	ENSEMBL_gcm37	exon	33850103	33850437	0.0733027728998307	+	.	gene_id "ENSMUSG00000073423.11"; transcript_id "ENSMUSG00000073423.11_tx_3"; exon_id "chr17_33850103_33850437_+"; exonnum "5"; txlen "1089";
chr17	ENSEMBL_gcm37	exon	33850103	33850437	0.0733027728998307	+	.	gene_id "ENSMUSG00000073423.11"; transcript_id "ENSMUSG00000073423.11_tx_4"; exon_id "chr17_33850103_33850437_+"; exonnum "6"; txlen "1166";
chr17	sragcm37_mid	exon	33850516	33850566	0.0733027728998307	+	.	gene_id "ENSMUSG00000073423.11"; transcript_id "ENSMUSG00000073423.11_tx_3"; exon_id "chr17_33850516_33850566_+"; exonnum "6"; txlen "1089";
chr17	sragcm37_mid	exon	33850516	33850566	0.0733027728998307	+	.	gene_id "ENSMUSG00000073423.11"; transcript_id "ENSMUSG00000073423.11_tx_4"; exon_id "chr17_33850516_33850566_+"; exonnum "7"; txlen "1166";
chr17	HAVANA	CDS	33850516	33850577	0	+	2	gene_id "ENSMUSG00000073423.11"; transcript_id "ENSMUST00000166627.8"; gene_type "protein_coding"; gene_name "Zfp414"; transcript_type "protein_coding"; transcript_name "Zfp414-203"; exon_number 7; exon_id "ENSMUSE00000483868.5"; level 2; protein_id "ENSMUSP00000129423.2"; transcript_support_level "1"; mgi_id "MGI:1915641"; tag "basic"; tag "appris_principal_2"; havana_gene "OTTMUSG00000036514.1"; havana_transcript "OTTMUST00000093629.1";
chr17	HAVANA	CDS	33850516	33850577	0	+	2	gene_id "ENSMUSG00000073423.11"; transcript_id "ENSMUST00000073570.12"; gene_type "protein_coding"; gene_name "Zfp414"; transcript_type "protein_coding"; transcript_name "Zfp414-201"; exon_number 6; exon_id "ENSMUSE00000892091.2"; level 2; protein_id "ENSMUSP00000073259.6"; transcript_support_level "1"; mgi_id "MGI:1915641"; tag "basic"; tag "Ensembl_canonical"; tag "GENCODE_Primary"; tag "appris_alternative_2"; tag "CCDS"; ccdsid "CCDS37568.1"; havana_gene "OTTMUSG00000036514.1"; havana_transcript "OTTMUST00000093630.1";
chr17	HAVANA	exon	33850516	33850664	0	+	.	gene_id "ENSMUSG00000073423.11"; transcript_id "ENSMUST00000172455.3"; gene_type "protein_coding"; gene_name "Zfp414"; transcript_type "retained_intron"; transcript_name "Zfp414-206"; exon_number 5; exon_id "ENSMUSE00000910780.2"; level 2; transcript_support_level "1"; mgi_id "MGI:1915641"; havana_gene "OTTMUSG00000036514.1"; havana_transcript "OTTMUST00000093631.1";
chr17	HAVANA	exon	33850516	33850690	0	+	.	gene_id "ENSMUSG00000073423.11"; transcript_id "ENSMUST00000166627.8"; gene_type "protein_coding"; gene_name "Zfp414"; transcript_type "protein_coding"; transcript_name "Zfp414-203"; exon_number 7; exon_id "ENSMUSE00000483868.5"; level 2; protein_id "ENSMUSP00000129423.2"; transcript_support_level "1"; mgi_id "MGI:1915641"; tag "basic"; tag "appris_principal_2"; havana_gene "OTTMUSG00000036514.1"; havana_transcript "OTTMUST00000093629.1";
chr17	HAVANA	exon	33850516	33850753	0	+	.	gene_id "ENSMUSG00000073423.11"; transcript_id "ENSMUST00000073570.12"; gene_type "protein_coding"; gene_name "Zfp414"; transcript_type "protein_coding"; transcript_name "Zfp414-201"; exon_number 6; exon_id "ENSMUSE00000892091.2"; level 2; protein_id "ENSMUSP00000073259.6"; transcript_support_level "1"; mgi_id "MGI:1915641"; tag "basic"; tag "Ensembl_canonical"; tag "GENCODE_Primary"; tag "appris_alternative_2"; tag "CCDS"; ccdsid "CCDS37568.1"; havana_gene "OTTMUSG00000036514.1"; havana_transcript "OTTMUST00000093630.1";
chr17	HAVANA	stop_codon	33850578	33850580	0	+	0	gene_id "ENSMUSG00000073423.11"; transcript_id "ENSMUST00000166627.8"; gene_type "protein_coding"; gene_name "Zfp414"; transcript_type "protein_coding"; transcript_name "Zfp414-203"; exon_number 7; exon_id "ENSMUSE00000483868.5"; level 2; protein_id "ENSMUSP00000129423.2"; transcript_support_level "1"; mgi_id "MGI:1915641"; tag "basic"; tag "appris_principal_2"; havana_gene "OTTMUSG00000036514.1"; havana_transcript "OTTMUST00000093629.1";
chr17	HAVANA	stop_codon	33850578	33850580	0	+	0	gene_id "ENSMUSG00000073423.11"; transcript_id "ENSMUST00000073570.12"; gene_type "protein_coding"; gene_name "Zfp414"; transcript_type "protein_coding"; transcript_name "Zfp414-201"; exon_number 6; exon_id "ENSMUSE00000892091.2"; level 2; protein_id "ENSMUSP00000073259.6"; transcript_support_level "1"; mgi_id "MGI:1915641"; tag "basic"; tag "Ensembl_canonical"; tag "GENCODE_Primary"; tag "appris_alternative_2"; tag "CCDS"; ccdsid "CCDS37568.1"; havana_gene "OTTMUSG00000036514.1"; havana_transcript "OTTMUST00000093630.1";
chr17	HAVANA	UTR	33850578	33850690	0	+	.	gene_id "ENSMUSG00000073423.11"; transcript_id "ENSMUST00000166627.8"; gene_type "protein_coding"; gene_name "Zfp414"; transcript_type "protein_coding"; transcript_name "Zfp414-203"; exon_number 7; exon_id "ENSMUSE00000483868.5"; level 2; protein_id "ENSMUSP00000129423.2"; transcript_support_level "1"; mgi_id "MGI:1915641"; tag "basic"; tag "appris_principal_2"; havana_gene "OTTMUSG00000036514.1"; havana_transcript "OTTMUST00000093629.1";
chr17	HAVANA	UTR	33850578	33850753	0	+	.	gene_id "ENSMUSG00000073423.11"; transcript_id "ENSMUST00000073570.12"; gene_type "protein_coding"; gene_name "Zfp414"; transcript_type "protein_coding"; transcript_name "Zfp414-201"; exon_number 6; exon_id "ENSMUSE00000892091.2"; level 2; protein_id "ENSMUSP00000073259.6"; transcript_support_level "1"; mgi_id "MGI:1915641"; tag "basic"; tag "Ensembl_canonical"; tag "GENCODE_Primary"; tag "appris_alternative_2"; tag "CCDS"; ccdsid "CCDS37568.1"; havana_gene "OTTMUSG00000036514.1"; havana_transcript "OTTMUST00000093630.1";
chr17	sragcm37_mid	exon	33855876	33855965	0.0733027728998307	+	.	gene_id "ENSMUSG00000073423.11"; transcript_id "ENSMUSG00000073423.11_tx_3"; exon_id "chr17_33855876_33855965_+"; exonnum "7"; txlen "1089";
chr17	sragcm37_mid	exon	33855876	33855965	0.0733027728998307	+	.	gene_id "ENSMUSG00000073423.11"; transcript_id "ENSMUSG00000073423.11_tx_4"; exon_id "chr17_33855876_33855965_+"; exonnum "8"; txlen "1166";
chr17	HAVANA	UTR	33857030	33857148	0	+	.	gene_id "ENSMUSG00000032739.17"; transcript_id "ENSMUST00000052079.8"; gene_type "protein_coding"; gene_name "Pram1"; transcript_type "protein_coding"; transcript_name "Pram1-201"; exon_number 1; exon_id "ENSMUSE00000699168.3"; level 2; protein_id "ENSMUSP00000057065.8"; transcript_support_level "1"; mgi_id "MGI:3576625"; tag "basic"; tag "Ensembl_canonical"; tag "GENCODE_Primary"; tag "appris_principal_1"; tag "CCDS"; ccdsid "CCDS37569.1"; havana_gene "OTTMUSG00000036515.1"; havana_transcript "OTTMUST00000093637.1";
chr17	HAVANA	exon	33857030	33857151	0	+	.	gene_id "ENSMUSG00000032739.17"; transcript_id "ENSMUST00000052079.8"; gene_type "protein_coding"; gene_name "Pram1"; transcript_type "protein_coding"; transcript_name "Pram1-201"; exon_number 1; exon_id "ENSMUSE00000699168.3"; level 2; protein_id "ENSMUSP00000057065.8"; transcript_support_level "1"; mgi_id "MGI:3576625"; tag "basic"; tag "Ensembl_canonical"; tag "GENCODE_Primary"; tag "appris_principal_1"; tag "CCDS"; ccdsid "CCDS37569.1"; havana_gene "OTTMUSG00000036515.1"; havana_transcript "OTTMUST00000093637.1";
chr17	HAVANA	gene	33857030	33864680	0	+	.	gene_id "ENSMUSG00000032739.17"; gene_type "protein_coding"; gene_name "Pram1"; level 2; mgi_id "MGI:3576625"; tag "overlapping_locus"; havana_gene "OTTMUSG00000036515.1";
chr17	HAVANA	transcript	33857030	33864680	0	+	.	gene_id "ENSMUSG00000032739.17"; transcript_id "ENSMUST00000052079.8"; gene_type "protein_coding"; gene_name "Pram1"; transcript_type "protein_coding"; transcript_name "Pram1-201"; level 2; protein_id "ENSMUSP00000057065.8"; transcript_support_level "1"; mgi_id "MGI:3576625"; tag "basic"; tag "Ensembl_canonical"; tag "GENCODE_Primary"; tag "appris_principal_1"; tag "CCDS"; ccdsid "CCDS37569.1"; havana_gene "OTTMUSG00000036515.1"; havana_transcript "OTTMUST00000093637.1";
chr17	sragcm37_mid	exon	33857032	33857151	0.0441904393384216	+	.	gene_id "ENSMUSG00000032739.17"; transcript_id "ENSMUSG00000032739.17_tx_2"; exon_id "chr17_33857032_33857151_+"; exonnum "1"; txlen "2079";
chr17	sragcm37_mid	exon	33857032	33857151	0.0277120432229747	+	.	gene_id "ENSMUSG00000032739.17"; transcript_id "ENSMUSG00000032739.17_tx_4"; exon_id "chr17_33857032_33857151_+"; exonnum "1"; txlen "2402";
chr17	sragcm37_mid	exon	33857032	33857151	0.0277120432229747	+	.	gene_id "ENSMUSG00000032739.17"; transcript_id "ENSMUSG00000032739.17_tx_5"; exon_id "chr17_33857032_33857151_+"; exonnum "1"; txlen "2344";
chr17	HAVANA	UTR	33857069	33857148	0	+	.	gene_id "ENSMUSG00000032739.17"; transcript_id "ENSMUST00000116619.9"; gene_type "protein_coding"; gene_name "Pram1"; transcript_type "nonsense_mediated_decay"; transcript_name "Pram1-202"; exon_number 1; exon_id "ENSMUSE00000707335.3"; level 2; protein_id "ENSMUSP00000112318.3"; transcript_support_level "1"; mgi_id "MGI:3576625"; havana_gene "OTTMUSG00000036515.1"; havana_transcript "OTTMUST00000093638.1";
chr17	HAVANA	exon	33857069	33857186	0	+	.	gene_id "ENSMUSG00000032739.17"; transcript_id "ENSMUST00000116619.9"; gene_type "protein_coding"; gene_name "Pram1"; transcript_type "nonsense_mediated_decay"; transcript_name "Pram1-202"; exon_number 1; exon_id "ENSMUSE00000707335.3"; level 2; protein_id "ENSMUSP00000112318.3"; transcript_support_level "1"; mgi_id "MGI:3576625"; havana_gene "OTTMUSG00000036515.1"; havana_transcript "OTTMUST00000093638.1";
chr17	ENSEMBL_gcm37	exon	33857069	33857186	0.0277120432229747	+	.	gene_id "ENSMUSG00000032739.17"; transcript_id "ENSMUSG00000032739.17_tx_6"; exon_id "chr17_33857069_33857186_+"; exonnum "1"; txlen "2400";
chr17	ENSEMBL_gcm37	exon	33857069	33857186	0.0277120432229747	+	.	gene_id "ENSMUSG00000032739.17"; transcript_id "ENSMUSG00000032739.17_tx_7"; exon_id "chr17_33857069_33857186_+"; exonnum "1"; txlen "2342";
chr17	HAVANA	transcript	33857069	33864674	0	+	.	gene_id "ENSMUSG00000032739.17"; transcript_id "ENSMUST00000116619.9"; gene_type "protein_coding"; gene_name "Pram1"; transcript_type "nonsense_mediated_decay"; transcript_name "Pram1-202"; level 2; protein_id "ENSMUSP00000112318.3"; transcript_support_level "1"; mgi_id "MGI:3576625"; havana_gene "OTTMUSG00000036515.1"; havana_transcript "OTTMUST00000093638.1";
chr17	HAVANA	CDS	33857149	33857151	0	+	0	gene_id "ENSMUSG00000032739.17"; transcript_id "ENSMUST00000052079.8"; gene_type "protein_coding"; gene_name "Pram1"; transcript_type "protein_coding"; transcript_name "Pram1-201"; exon_number 1; exon_id "ENSMUSE00000699168.3"; level 2; protein_id "ENSMUSP00000057065.8"; transcript_support_level "1"; mgi_id "MGI:3576625"; tag "basic"; tag "Ensembl_canonical"; tag "GENCODE_Primary"; tag "appris_principal_1"; tag "CCDS"; ccdsid "CCDS37569.1"; havana_gene "OTTMUSG00000036515.1"; havana_transcript "OTTMUST00000093637.1";
chr17	HAVANA	start_codon	33857149	33857151	0	+	0	gene_id "ENSMUSG00000032739.17"; transcript_id "ENSMUST00000052079.8"; gene_type "protein_coding"; gene_name "Pram1"; transcript_type "protein_coding"; transcript_name "Pram1-201"; exon_number 1; exon_id "ENSMUSE00000699168.3"; level 2; protein_id "ENSMUSP00000057065.8"; transcript_support_level "1"; mgi_id "MGI:3576625"; tag "basic"; tag "Ensembl_canonical"; tag "GENCODE_Primary"; tag "appris_principal_1"; tag "CCDS"; ccdsid "CCDS37569.1"; havana_gene "OTTMUSG00000036515.1"; havana_transcript "OTTMUST00000093637.1";
chr17	HAVANA	start_codon	33857149	33857151	0	+	0	gene_id "ENSMUSG00000032739.17"; transcript_id "ENSMUST00000116619.9"; gene_type "protein_coding"; gene_name "Pram1"; transcript_type "nonsense_mediated_decay"; transcript_name "Pram1-202"; exon_number 1; exon_id "ENSMUSE00000707335.3"; level 2; protein_id "ENSMUSP00000112318.3"; transcript_support_level "1"; mgi_id "MGI:3576625"; havana_gene "OTTMUSG00000036515.1"; havana_transcript "OTTMUST00000093638.1";
chr17	HAVANA	CDS	33857149	33857186	0	+	0	gene_id "ENSMUSG00000032739.17"; transcript_id "ENSMUST00000116619.9"; gene_type "protein_coding"; gene_name "Pram1"; transcript_type "nonsense_mediated_decay"; transcript_name "Pram1-202"; exon_number 1; exon_id "ENSMUSE00000707335.3"; level 2; protein_id "ENSMUSP00000112318.3"; transcript_support_level "1"; mgi_id "MGI:3576625"; havana_gene "OTTMUSG00000036515.1"; havana_transcript "OTTMUST00000093638.1";
chr17	sragcm37_es	exon	33858549	33858801	0.0364621281166566	+	.	gene_id "ENSMUSG00000032739.17"; transcript_id "ENSMUSG00000032739.17_tx_3"; exon_id "chr17_33858549_33858801_+"; exonnum "1"; txlen "2376";
chr17	HAVANA	CDS	33859438	33859531	0	+	1	gene_id "ENSMUSG00000032739.17"; transcript_id "ENSMUST00000116619.9"; gene_type "protein_coding"; gene_name "Pram1"; transcript_type "nonsense_mediated_decay"; transcript_name "Pram1-202"; exon_number 2; exon_id "ENSMUSE00001271222.2"; level 2; protein_id "ENSMUSP00000112318.3"; transcript_support_level "1"; mgi_id "MGI:3576625"; havana_gene "OTTMUSG00000036515.1"; havana_transcript "OTTMUST00000093638.1";
chr17	HAVANA	exon	33859438	33860890	0	+	.	gene_id "ENSMUSG00000092412.2"; transcript_id "ENSMUST00000163245.2"; gene_type "lncRNA"; gene_name "Gm20507"; transcript_type "lncRNA"; transcript_name "Gm20507-201"; exon_number 2; exon_id "ENSMUSE00001296802.2"; level 2; transcript_support_level "2"; mgi_id "MGI:5141972"; tag "basic"; tag "Ensembl_canonical"; tag "GENCODE_Primary"; tag "readthrough_transcript"; havana_gene "OTTMUSG00000037202.1"; havana_transcript "OTTMUST00000095914.1";
chr17	HAVANA	exon	33859438	33860890	0	+	.	gene_id "ENSMUSG00000032739.17"; transcript_id "ENSMUST00000052079.8"; gene_type "protein_coding"; gene_name "Pram1"; transcript_type "protein_coding"; transcript_name "Pram1-201"; exon_number 2; exon_id "ENSMUSE00001227994.2"; level 2; protein_id "ENSMUSP00000057065.8"; transcript_support_level "1"; mgi_id "MGI:3576625"; tag "basic"; tag "Ensembl_canonical"; tag "GENCODE_Primary"; tag "appris_principal_1"; tag "CCDS"; ccdsid "CCDS37569.1"; havana_gene "OTTMUSG00000036515.1"; havana_transcript "OTTMUST00000093637.1";
chr17	HAVANA	CDS	33859438	33860890	0	+	0	gene_id "ENSMUSG00000032739.17"; transcript_id "ENSMUST00000052079.8"; gene_type "protein_coding"; gene_name "Pram1"; transcript_type "protein_coding"; transcript_name "Pram1-201"; exon_number 2; exon_id "ENSMUSE00001227994.2"; level 2; protein_id "ENSMUSP00000057065.8"; transcript_support_level "1"; mgi_id "MGI:3576625"; tag "basic"; tag "Ensembl_canonical"; tag "GENCODE_Primary"; tag "appris_principal_1"; tag "CCDS"; ccdsid "CCDS37569.1"; havana_gene "OTTMUSG00000036515.1"; havana_transcript "OTTMUST00000093637.1";
chr17	HAVANA	exon	33859438	33860890	0	+	.	gene_id "ENSMUSG00000032739.17"; transcript_id "ENSMUST00000116619.9"; gene_type "protein_coding"; gene_name "Pram1"; transcript_type "nonsense_mediated_decay"; transcript_name "Pram1-202"; exon_number 2; exon_id "ENSMUSE00001271222.2"; level 2; protein_id "ENSMUSP00000112318.3"; transcript_support_level "1"; mgi_id "MGI:3576625"; havana_gene "OTTMUSG00000036515.1"; havana_transcript "OTTMUST00000093638.1";
chr17	ENSEMBL_gcm37	exon	33859438	33860890	0.0441904393384216	+	.	gene_id "ENSMUSG00000032739.17"; transcript_id "ENSMUSG00000032739.17_tx_2"; exon_id "chr17_33859438_33860890_+"; exonnum "2"; txlen "2079";
chr17	ENSEMBL_gcm37	exon	33859438	33860890	0.0364621281166566	+	.	gene_id "ENSMUSG00000032739.17"; transcript_id "ENSMUSG00000032739.17_tx_3"; exon_id "chr17_33859438_33860890_+"; exonnum "2"; txlen "2376";
chr17	ENSEMBL_gcm37	exon	33859438	33860890	0.0277120432229747	+	.	gene_id "ENSMUSG00000032739.17"; transcript_id "ENSMUSG00000032739.17_tx_4"; exon_id "chr17_33859438_33860890_+"; exonnum "2"; txlen "2402";
chr17	ENSEMBL_gcm37	exon	33859438	33860890	0.0277120432229747	+	.	gene_id "ENSMUSG00000032739.17"; transcript_id "ENSMUSG00000032739.17_tx_5"; exon_id "chr17_33859438_33860890_+"; exonnum "2"; txlen "2344";
chr17	ENSEMBL_gcm37	exon	33859438	33860890	0.0277120432229747	+	.	gene_id "ENSMUSG00000032739.17"; transcript_id "ENSMUSG00000032739.17_tx_6"; exon_id "chr17_33859438_33860890_+"; exonnum "2"; txlen "2400";
chr17	ENSEMBL_gcm37	exon	33859438	33860890	0.0277120432229747	+	.	gene_id "ENSMUSG00000032739.17"; transcript_id "ENSMUSG00000032739.17_tx_7"; exon_id "chr17_33859438_33860890_+"; exonnum "2"; txlen "2342";
chr17	HAVANA	stop_codon	33859532	33859534	0	+	0	gene_id "ENSMUSG00000032739.17"; transcript_id "ENSMUST00000116619.9"; gene_type "protein_coding"; gene_name "Pram1"; transcript_type "nonsense_mediated_decay"; transcript_name "Pram1-202"; exon_number 2; exon_id "ENSMUSE00001271222.2"; level 2; protein_id "ENSMUSP00000112318.3"; transcript_support_level "1"; mgi_id "MGI:3576625"; havana_gene "OTTMUSG00000036515.1"; havana_transcript "OTTMUST00000093638.1";
chr17	HAVANA	UTR	33859532	33860890	0	+	.	gene_id "ENSMUSG00000032739.17"; transcript_id "ENSMUST00000116619.9"; gene_type "protein_coding"; gene_name "Pram1"; transcript_type "nonsense_mediated_decay"; transcript_name "Pram1-202"; exon_number 2; exon_id "ENSMUSE00001271222.2"; level 2; protein_id "ENSMUSP00000112318.3"; transcript_support_level "1"; mgi_id "MGI:3576625"; havana_gene "OTTMUSG00000036515.1"; havana_transcript "OTTMUST00000093638.1";
chr17	HAVANA	exon	33860964	33861030	0	+	.	gene_id "ENSMUSG00000092412.2"; transcript_id "ENSMUST00000163245.2"; gene_type "lncRNA"; gene_name "Gm20507"; transcript_type "lncRNA"; transcript_name "Gm20507-201"; exon_number 3; exon_id "ENSMUSE00001291383.2"; level 2; transcript_support_level "2"; mgi_id "MGI:5141972"; tag "basic"; tag "Ensembl_canonical"; tag "GENCODE_Primary"; tag "readthrough_transcript"; havana_gene "OTTMUSG00000037202.1"; havana_transcript "OTTMUST00000095914.1";
chr17	HAVANA	exon	33860964	33861030	0	+	.	gene_id "ENSMUSG00000032739.17"; transcript_id "ENSMUST00000052079.8"; gene_type "protein_coding"; gene_name "Pram1"; transcript_type "protein_coding"; transcript_name "Pram1-201"; exon_number 3; exon_id "ENSMUSE00001205062.2"; level 2; protein_id "ENSMUSP00000057065.8"; transcript_support_level "1"; mgi_id "MGI:3576625"; tag "basic"; tag "Ensembl_canonical"; tag "GENCODE_Primary"; tag "appris_principal_1"; tag "CCDS"; ccdsid "CCDS37569.1"; havana_gene "OTTMUSG00000036515.1"; havana_transcript "OTTMUST00000093637.1";
chr17	HAVANA	CDS	33860964	33861030	0	+	2	gene_id "ENSMUSG00000032739.17"; transcript_id "ENSMUST00000052079.8"; gene_type "protein_coding"; gene_name "Pram1"; transcript_type "protein_coding"; transcript_name "Pram1-201"; exon_number 3; exon_id "ENSMUSE00001205062.2"; level 2; protein_id "ENSMUSP00000057065.8"; transcript_support_level "1"; mgi_id "MGI:3576625"; tag "basic"; tag "Ensembl_canonical"; tag "GENCODE_Primary"; tag "appris_principal_1"; tag "CCDS"; ccdsid "CCDS37569.1"; havana_gene "OTTMUSG00000036515.1"; havana_transcript "OTTMUST00000093637.1";
chr17	HAVANA	exon	33860964	33861030	0	+	.	gene_id "ENSMUSG00000032739.17"; transcript_id "ENSMUST00000116619.9"; gene_type "protein_coding"; gene_name "Pram1"; transcript_type "nonsense_mediated_decay"; transcript_name "Pram1-202"; exon_number 3; exon_id "ENSMUSE00001227169.2"; level 2; protein_id "ENSMUSP00000112318.3"; transcript_support_level "1"; mgi_id "MGI:3576625"; havana_gene "OTTMUSG00000036515.1"; havana_transcript "OTTMUST00000093638.1";
chr17	HAVANA	UTR	33860964	33861030	0	+	.	gene_id "ENSMUSG00000032739.17"; transcript_id "ENSMUST00000116619.9"; gene_type "protein_coding"; gene_name "Pram1"; transcript_type "nonsense_mediated_decay"; transcript_name "Pram1-202"; exon_number 3; exon_id "ENSMUSE00001227169.2"; level 2; protein_id "ENSMUSP00000112318.3"; transcript_support_level "1"; mgi_id "MGI:3576625"; havana_gene "OTTMUSG00000036515.1"; havana_transcript "OTTMUST00000093638.1";
chr17	ENSEMBL_gcm37	exon	33860964	33861030	0.0441904393384216	+	.	gene_id "ENSMUSG00000032739.17"; transcript_id "ENSMUSG00000032739.17_tx_2"; exon_id "chr17_33860964_33861030_+"; exonnum "3"; txlen "2079";
chr17	ENSEMBL_gcm37	exon	33860964	33861030	0.0364621281166566	+	.	gene_id "ENSMUSG00000032739.17"; transcript_id "ENSMUSG00000032739.17_tx_3"; exon_id "chr17_33860964_33861030_+"; exonnum "3"; txlen "2376";
chr17	ENSEMBL_gcm37	exon	33860964	33861030	0.0277120432229747	+	.	gene_id "ENSMUSG00000032739.17"; transcript_id "ENSMUSG00000032739.17_tx_4"; exon_id "chr17_33860964_33861030_+"; exonnum "3"; txlen "2402";
chr17	ENSEMBL_gcm37	exon	33860964	33861030	0.0277120432229747	+	.	gene_id "ENSMUSG00000032739.17"; transcript_id "ENSMUSG00000032739.17_tx_5"; exon_id "chr17_33860964_33861030_+"; exonnum "3"; txlen "2344";
chr17	ENSEMBL_gcm37	exon	33860964	33861030	0.0277120432229747	+	.	gene_id "ENSMUSG00000032739.17"; transcript_id "ENSMUSG00000032739.17_tx_6"; exon_id "chr17_33860964_33861030_+"; exonnum "3"; txlen "2400";
chr17	ENSEMBL_gcm37	exon	33860964	33861030	0.0277120432229747	+	.	gene_id "ENSMUSG00000032739.17"; transcript_id "ENSMUSG00000032739.17_tx_7"; exon_id "chr17_33860964_33861030_+"; exonnum "3"; txlen "2342";
chr17	HAVANA	exon	33861104	33861180	0	+	.	gene_id "ENSMUSG00000092412.2"; transcript_id "ENSMUST00000163245.2"; gene_type "lncRNA"; gene_name "Gm20507"; transcript_type "lncRNA"; transcript_name "Gm20507-201"; exon_number 4; exon_id "ENSMUSE00001210400.2"; level 2; transcript_support_level "2"; mgi_id "MGI:5141972"; tag "basic"; tag "Ensembl_canonical"; tag "GENCODE_Primary"; tag "readthrough_transcript"; havana_gene "OTTMUSG00000037202.1"; havana_transcript "OTTMUST00000095914.1";
chr17	HAVANA	exon	33861104	33861180	0	+	.	gene_id "ENSMUSG00000032739.17"; transcript_id "ENSMUST00000052079.8"; gene_type "protein_coding"; gene_name "Pram1"; transcript_type "protein_coding"; transcript_name "Pram1-201"; exon_number 4; exon_id "ENSMUSE00001274947.2"; level 2; protein_id "ENSMUSP00000057065.8"; transcript_support_level "1"; mgi_id "MGI:3576625"; tag "basic"; tag "Ensembl_canonical"; tag "GENCODE_Primary"; tag "appris_principal_1"; tag "CCDS"; ccdsid "CCDS37569.1"; havana_gene "OTTMUSG00000036515.1"; havana_transcript "OTTMUST00000093637.1";
chr17	HAVANA	CDS	33861104	33861180	0	+	1	gene_id "ENSMUSG00000032739.17"; transcript_id "ENSMUST00000052079.8"; gene_type "protein_coding"; gene_name "Pram1"; transcript_type "protein_coding"; transcript_name "Pram1-201"; exon_number 4; exon_id "ENSMUSE00001274947.2"; level 2; protein_id "ENSMUSP00000057065.8"; transcript_support_level "1"; mgi_id "MGI:3576625"; tag "basic"; tag "Ensembl_canonical"; tag "GENCODE_Primary"; tag "appris_principal_1"; tag "CCDS"; ccdsid "CCDS37569.1"; havana_gene "OTTMUSG00000036515.1"; havana_transcript "OTTMUST00000093637.1";
chr17	HAVANA	exon	33861104	33861180	0	+	.	gene_id "ENSMUSG00000032739.17"; transcript_id "ENSMUST00000116619.9"; gene_type "protein_coding"; gene_name "Pram1"; transcript_type "nonsense_mediated_decay"; transcript_name "Pram1-202"; exon_number 4; exon_id "ENSMUSE00001211989.2"; level 2; protein_id "ENSMUSP00000112318.3"; transcript_support_level "1"; mgi_id "MGI:3576625"; havana_gene "OTTMUSG00000036515.1"; havana_transcript "OTTMUST00000093638.1";
chr17	HAVANA	UTR	33861104	33861180	0	+	.	gene_id "ENSMUSG00000032739.17"; transcript_id "ENSMUST00000116619.9"; gene_type "protein_coding"; gene_name "Pram1"; transcript_type "nonsense_mediated_decay"; transcript_name "Pram1-202"; exon_number 4; exon_id "ENSMUSE00001211989.2"; level 2; protein_id "ENSMUSP00000112318.3"; transcript_support_level "1"; mgi_id "MGI:3576625"; havana_gene "OTTMUSG00000036515.1"; havana_transcript "OTTMUST00000093638.1";
chr17	ENSEMBL_gcm37	exon	33861104	33861180	0.0441904393384216	+	.	gene_id "ENSMUSG00000032739.17"; transcript_id "ENSMUSG00000032739.17_tx_2"; exon_id "chr17_33861104_33861180_+"; exonnum "4"; txlen "2079";
chr17	ENSEMBL_gcm37	exon	33861104	33861180	0.0364621281166566	+	.	gene_id "ENSMUSG00000032739.17"; transcript_id "ENSMUSG00000032739.17_tx_3"; exon_id "chr17_33861104_33861180_+"; exonnum "4"; txlen "2376";
chr17	ENSEMBL_gcm37	exon	33861104	33861180	0.0277120432229747	+	.	gene_id "ENSMUSG00000032739.17"; transcript_id "ENSMUSG00000032739.17_tx_4"; exon_id "chr17_33861104_33861180_+"; exonnum "4"; txlen "2402";
chr17	ENSEMBL_gcm37	exon	33861104	33861180	0.0277120432229747	+	.	gene_id "ENSMUSG00000032739.17"; transcript_id "ENSMUSG00000032739.17_tx_5"; exon_id "chr17_33861104_33861180_+"; exonnum "4"; txlen "2344";
chr17	ENSEMBL_gcm37	exon	33861104	33861180	0.0277120432229747	+	.	gene_id "ENSMUSG00000032739.17"; transcript_id "ENSMUSG00000032739.17_tx_6"; exon_id "chr17_33861104_33861180_+"; exonnum "4"; txlen "2400";
chr17	ENSEMBL_gcm37	exon	33861104	33861180	0.0277120432229747	+	.	gene_id "ENSMUSG00000032739.17"; transcript_id "ENSMUSG00000032739.17_tx_7"; exon_id "chr17_33861104_33861180_+"; exonnum "4"; txlen "2342";
chr17	sragcm37_es	exon	33861672	33861852	0.0454995381434647	+	.	gene_id "ENSMUSG00000032739.17"; transcript_id "ENSMUSG00000032739.17_tx_1"; exon_id "chr17_33861672_33861852_+"; exonnum "1"; txlen "707";
chr17	sragcm37_es	exon	33861672	33861852	0.0129214095284881	+	.	gene_id "ENSMUSG00000032739.17"; transcript_id "ENSMUSG00000032739.17_tx_8"; exon_id "chr17_33861672_33861852_+"; exonnum "1"; txlen "543";
chr17	sragcm37_es	exon	33861672	33861852	0.00908007894025409	+	.	gene_id "ENSMUSG00000032739.17"; transcript_id "ENSMUSG00000032739.17_tx_9"; exon_id "chr17_33861672_33861852_+"; exonnum "1"; txlen "649";
chr17	HAVANA	exon	33863665	33863722	0	+	.	gene_id "ENSMUSG00000092412.2"; transcript_id "ENSMUST00000163245.2"; gene_type "lncRNA"; gene_name "Gm20507"; transcript_type "lncRNA"; transcript_name "Gm20507-201"; exon_number 5; exon_id "ENSMUSE00001229191.2"; level 2; transcript_support_level "2"; mgi_id "MGI:5141972"; tag "basic"; tag "Ensembl_canonical"; tag "GENCODE_Primary"; tag "readthrough_transcript"; havana_gene "OTTMUSG00000037202.1"; havana_transcript "OTTMUST00000095914.1";
chr17	HAVANA	exon	33863665	33863722	0	+	.	gene_id "ENSMUSG00000032739.17"; transcript_id "ENSMUST00000052079.8"; gene_type "protein_coding"; gene_name "Pram1"; transcript_type "protein_coding"; transcript_name "Pram1-201"; exon_number 5; exon_id "ENSMUSE00001251187.2"; level 2; protein_id "ENSMUSP00000057065.8"; transcript_support_level "1"; mgi_id "MGI:3576625"; tag "basic"; tag "Ensembl_canonical"; tag "GENCODE_Primary"; tag "appris_principal_1"; tag "CCDS"; ccdsid "CCDS37569.1"; havana_gene "OTTMUSG00000036515.1"; havana_transcript "OTTMUST00000093637.1";
chr17	HAVANA	CDS	33863665	33863722	0	+	2	gene_id "ENSMUSG00000032739.17"; transcript_id "ENSMUST00000052079.8"; gene_type "protein_coding"; gene_name "Pram1"; transcript_type "protein_coding"; transcript_name "Pram1-201"; exon_number 5; exon_id "ENSMUSE00001251187.2"; level 2; protein_id "ENSMUSP00000057065.8"; transcript_support_level "1"; mgi_id "MGI:3576625"; tag "basic"; tag "Ensembl_canonical"; tag "GENCODE_Primary"; tag "appris_principal_1"; tag "CCDS"; ccdsid "CCDS37569.1"; havana_gene "OTTMUSG00000036515.1"; havana_transcript "OTTMUST00000093637.1";
chr17	HAVANA	exon	33863665	33863722	0	+	.	gene_id "ENSMUSG00000032739.17"; transcript_id "ENSMUST00000116619.9"; gene_type "protein_coding"; gene_name "Pram1"; transcript_type "nonsense_mediated_decay"; transcript_name "Pram1-202"; exon_number 5; exon_id "ENSMUSE00001262932.2"; level 2; protein_id "ENSMUSP00000112318.3"; transcript_support_level "1"; mgi_id "MGI:3576625"; havana_gene "OTTMUSG00000036515.1"; havana_transcript "OTTMUST00000093638.1";
chr17	HAVANA	UTR	33863665	33863722	0	+	.	gene_id "ENSMUSG00000032739.17"; transcript_id "ENSMUST00000116619.9"; gene_type "protein_coding"; gene_name "Pram1"; transcript_type "nonsense_mediated_decay"; transcript_name "Pram1-202"; exon_number 5; exon_id "ENSMUSE00001262932.2"; level 2; protein_id "ENSMUSP00000112318.3"; transcript_support_level "1"; mgi_id "MGI:3576625"; havana_gene "OTTMUSG00000036515.1"; havana_transcript "OTTMUST00000093638.1";
chr17	ENSEMBL_gcm37	exon	33863665	33863722	0.0454995381434647	+	.	gene_id "ENSMUSG00000032739.17"; transcript_id "ENSMUSG00000032739.17_tx_1"; exon_id "chr17_33863665_33863722_+"; exonnum "2"; txlen "707";
chr17	ENSEMBL_gcm37	exon	33863665	33863722	0.0364621281166566	+	.	gene_id "ENSMUSG00000032739.17"; transcript_id "ENSMUSG00000032739.17_tx_3"; exon_id "chr17_33863665_33863722_+"; exonnum "5"; txlen "2376";
chr17	ENSEMBL_gcm37	exon	33863665	33863722	0.0277120432229747	+	.	gene_id "ENSMUSG00000032739.17"; transcript_id "ENSMUSG00000032739.17_tx_4"; exon_id "chr17_33863665_33863722_+"; exonnum "5"; txlen "2402";
chr17	ENSEMBL_gcm37	exon	33863665	33863722	0.0277120432229747	+	.	gene_id "ENSMUSG00000032739.17"; transcript_id "ENSMUSG00000032739.17_tx_6"; exon_id "chr17_33863665_33863722_+"; exonnum "5"; txlen "2400";
chr17	HAVANA	exon	33863791	33864208	0	+	.	gene_id "ENSMUSG00000032739.17"; transcript_id "ENSMUST00000166215.2"; gene_type "protein_coding"; gene_name "Pram1"; transcript_type "retained_intron"; transcript_name "Pram1-203"; exon_number 1; exon_id "ENSMUSE00000905190.2"; level 2; transcript_support_level "2"; mgi_id "MGI:3576625"; havana_gene "OTTMUSG00000036515.1"; havana_transcript "OTTMUST00000093639.1";
chr17	HAVANA	transcript	33863791	33864612	0	+	.	gene_id "ENSMUSG00000032739.17"; transcript_id "ENSMUST00000166215.2"; gene_type "protein_coding"; gene_name "Pram1"; transcript_type "retained_intron"; transcript_name "Pram1-203"; level 2; transcript_support_level "2"; mgi_id "MGI:3576625"; havana_gene "OTTMUSG00000036515.1"; havana_transcript "OTTMUST00000093639.1";
chr17	HAVANA	exon	33863823	33863928	0	+	.	gene_id "ENSMUSG00000092412.2"; transcript_id "ENSMUST00000163245.2"; gene_type "lncRNA"; gene_name "Gm20507"; transcript_type "lncRNA"; transcript_name "Gm20507-201"; exon_number 6; exon_id "ENSMUSE00001212373.2"; level 2; transcript_support_level "2"; mgi_id "MGI:5141972"; tag "basic"; tag "Ensembl_canonical"; tag "GENCODE_Primary"; tag "readthrough_transcript"; havana_gene "OTTMUSG00000037202.1"; havana_transcript "OTTMUST00000095914.1";
chr17	HAVANA	exon	33863823	33863928	0	+	.	gene_id "ENSMUSG00000032739.17"; transcript_id "ENSMUST00000052079.8"; gene_type "protein_coding"; gene_name "Pram1"; transcript_type "protein_coding"; transcript_name "Pram1-201"; exon_number 6; exon_id "ENSMUSE00001215740.2"; level 2; protein_id "ENSMUSP00000057065.8"; transcript_support_level "1"; mgi_id "MGI:3576625"; tag "basic"; tag "Ensembl_canonical"; tag "GENCODE_Primary"; tag "appris_principal_1"; tag "CCDS"; ccdsid "CCDS37569.1"; havana_gene "OTTMUSG00000036515.1"; havana_transcript "OTTMUST00000093637.1";
chr17	HAVANA	CDS	33863823	33863928	0	+	1	gene_id "ENSMUSG00000032739.17"; transcript_id "ENSMUST00000052079.8"; gene_type "protein_coding"; gene_name "Pram1"; transcript_type "protein_coding"; transcript_name "Pram1-201"; exon_number 6; exon_id "ENSMUSE00001215740.2"; level 2; protein_id "ENSMUSP00000057065.8"; transcript_support_level "1"; mgi_id "MGI:3576625"; tag "basic"; tag "Ensembl_canonical"; tag "GENCODE_Primary"; tag "appris_principal_1"; tag "CCDS"; ccdsid "CCDS37569.1"; havana_gene "OTTMUSG00000036515.1"; havana_transcript "OTTMUST00000093637.1";
chr17	HAVANA	exon	33863823	33863928	0	+	.	gene_id "ENSMUSG00000032739.17"; transcript_id "ENSMUST00000116619.9"; gene_type "protein_coding"; gene_name "Pram1"; transcript_type "nonsense_mediated_decay"; transcript_name "Pram1-202"; exon_number 6; exon_id "ENSMUSE00001282139.2"; level 2; protein_id "ENSMUSP00000112318.3"; transcript_support_level "1"; mgi_id "MGI:3576625"; havana_gene "OTTMUSG00000036515.1"; havana_transcript "OTTMUST00000093638.1";
chr17	HAVANA	UTR	33863823	33863928	0	+	.	gene_id "ENSMUSG00000032739.17"; transcript_id "ENSMUST00000116619.9"; gene_type "protein_coding"; gene_name "Pram1"; transcript_type "nonsense_mediated_decay"; transcript_name "Pram1-202"; exon_number 6; exon_id "ENSMUSE00001282139.2"; level 2; protein_id "ENSMUSP00000112318.3"; transcript_support_level "1"; mgi_id "MGI:3576625"; havana_gene "OTTMUSG00000036515.1"; havana_transcript "OTTMUST00000093638.1";
chr17	ENSEMBL_gcm37	exon	33863823	33863928	0.0454995381434647	+	.	gene_id "ENSMUSG00000032739.17"; transcript_id "ENSMUSG00000032739.17_tx_1"; exon_id "chr17_33863823_33863928_+"; exonnum "3"; txlen "707";
chr17	ENSEMBL_gcm37	exon	33863823	33863928	0.0364621281166566	+	.	gene_id "ENSMUSG00000032739.17"; transcript_id "ENSMUSG00000032739.17_tx_3"; exon_id "chr17_33863823_33863928_+"; exonnum "6"; txlen "2376";
chr17	ENSEMBL_gcm37	exon	33863823	33863928	0.0277120432229747	+	.	gene_id "ENSMUSG00000032739.17"; transcript_id "ENSMUSG00000032739.17_tx_4"; exon_id "chr17_33863823_33863928_+"; exonnum "6"; txlen "2402";
chr17	ENSEMBL_gcm37	exon	33863823	33863928	0.0277120432229747	+	.	gene_id "ENSMUSG00000032739.17"; transcript_id "ENSMUSG00000032739.17_tx_5"; exon_id "chr17_33863823_33863928_+"; exonnum "5"; txlen "2344";
chr17	ENSEMBL_gcm37	exon	33863823	33863928	0.0277120432229747	+	.	gene_id "ENSMUSG00000032739.17"; transcript_id "ENSMUSG00000032739.17_tx_6"; exon_id "chr17_33863823_33863928_+"; exonnum "6"; txlen "2400";
chr17	ENSEMBL_gcm37	exon	33863823	33863928	0.0277120432229747	+	.	gene_id "ENSMUSG00000032739.17"; transcript_id "ENSMUSG00000032739.17_tx_7"; exon_id "chr17_33863823_33863928_+"; exonnum "5"; txlen "2342";
chr17	ENSEMBL_gcm37	exon	33863823	33863928	0.00908007894025409	+	.	gene_id "ENSMUSG00000032739.17"; transcript_id "ENSMUSG00000032739.17_tx_9"; exon_id "chr17_33863823_33863928_+"; exonnum "2"; txlen "649";
chr17	HAVANA	exon	33864046	33864208	0	+	.	gene_id "ENSMUSG00000092412.2"; transcript_id "ENSMUST00000163245.2"; gene_type "lncRNA"; gene_name "Gm20507"; transcript_type "lncRNA"; transcript_name "Gm20507-201"; exon_number 7; exon_id "ENSMUSE00001225912.2"; level 2; transcript_support_level "2"; mgi_id "MGI:5141972"; tag "basic"; tag "Ensembl_canonical"; tag "GENCODE_Primary"; tag "readthrough_transcript"; havana_gene "OTTMUSG00000037202.1"; havana_transcript "OTTMUST00000095914.1";
chr17	HAVANA	exon	33864046	33864208	0	+	.	gene_id "ENSMUSG00000032739.17"; transcript_id "ENSMUST00000052079.8"; gene_type "protein_coding"; gene_name "Pram1"; transcript_type "protein_coding"; transcript_name "Pram1-201"; exon_number 7; exon_id "ENSMUSE00001306868.2"; level 2; protein_id "ENSMUSP00000057065.8"; transcript_support_level "1"; mgi_id "MGI:3576625"; tag "basic"; tag "Ensembl_canonical"; tag "GENCODE_Primary"; tag "appris_principal_1"; tag "CCDS"; ccdsid "CCDS37569.1"; havana_gene "OTTMUSG00000036515.1"; havana_transcript "OTTMUST00000093637.1";
chr17	HAVANA	CDS	33864046	33864208	0	+	0	gene_id "ENSMUSG00000032739.17"; transcript_id "ENSMUST00000052079.8"; gene_type "protein_coding"; gene_name "Pram1"; transcript_type "protein_coding"; transcript_name "Pram1-201"; exon_number 7; exon_id "ENSMUSE00001306868.2"; level 2; protein_id "ENSMUSP00000057065.8"; transcript_support_level "1"; mgi_id "MGI:3576625"; tag "basic"; tag "Ensembl_canonical"; tag "GENCODE_Primary"; tag "appris_principal_1"; tag "CCDS"; ccdsid "CCDS37569.1"; havana_gene "OTTMUSG00000036515.1"; havana_transcript "OTTMUST00000093637.1";
chr17	HAVANA	exon	33864046	33864208	0	+	.	gene_id "ENSMUSG00000032739.17"; transcript_id "ENSMUST00000116619.9"; gene_type "protein_coding"; gene_name "Pram1"; transcript_type "nonsense_mediated_decay"; transcript_name "Pram1-202"; exon_number 7; exon_id "ENSMUSE00001300653.2"; level 2; protein_id "ENSMUSP00000112318.3"; transcript_support_level "1"; mgi_id "MGI:3576625"; havana_gene "OTTMUSG00000036515.1"; havana_transcript "OTTMUST00000093638.1";
chr17	HAVANA	UTR	33864046	33864208	0	+	.	gene_id "ENSMUSG00000032739.17"; transcript_id "ENSMUST00000116619.9"; gene_type "protein_coding"; gene_name "Pram1"; transcript_type "nonsense_mediated_decay"; transcript_name "Pram1-202"; exon_number 7; exon_id "ENSMUSE00001300653.2"; level 2; protein_id "ENSMUSP00000112318.3"; transcript_support_level "1"; mgi_id "MGI:3576625"; havana_gene "OTTMUSG00000036515.1"; havana_transcript "OTTMUST00000093638.1";
chr17	ENSEMBL_gcm37	exon	33864046	33864208	0.0454995381434647	+	.	gene_id "ENSMUSG00000032739.17"; transcript_id "ENSMUSG00000032739.17_tx_1"; exon_id "chr17_33864046_33864208_+"; exonnum "4"; txlen "707";
chr17	ENSEMBL_gcm37	exon	33864046	33864208	0.0441904393384216	+	.	gene_id "ENSMUSG00000032739.17"; transcript_id "ENSMUSG00000032739.17_tx_2"; exon_id "chr17_33864046_33864208_+"; exonnum "5"; txlen "2079";
chr17	ENSEMBL_gcm37	exon	33864046	33864208	0.0364621281166566	+	.	gene_id "ENSMUSG00000032739.17"; transcript_id "ENSMUSG00000032739.17_tx_3"; exon_id "chr17_33864046_33864208_+"; exonnum "7"; txlen "2376";
chr17	ENSEMBL_gcm37	exon	33864046	33864208	0.0277120432229747	+	.	gene_id "ENSMUSG00000032739.17"; transcript_id "ENSMUSG00000032739.17_tx_4"; exon_id "chr17_33864046_33864208_+"; exonnum "7"; txlen "2402";
chr17	ENSEMBL_gcm37	exon	33864046	33864208	0.0277120432229747	+	.	gene_id "ENSMUSG00000032739.17"; transcript_id "ENSMUSG00000032739.17_tx_5"; exon_id "chr17_33864046_33864208_+"; exonnum "6"; txlen "2344";
chr17	ENSEMBL_gcm37	exon	33864046	33864208	0.0277120432229747	+	.	gene_id "ENSMUSG00000032739.17"; transcript_id "ENSMUSG00000032739.17_tx_6"; exon_id "chr17_33864046_33864208_+"; exonnum "7"; txlen "2400";
chr17	ENSEMBL_gcm37	exon	33864046	33864208	0.0277120432229747	+	.	gene_id "ENSMUSG00000032739.17"; transcript_id "ENSMUSG00000032739.17_tx_7"; exon_id "chr17_33864046_33864208_+"; exonnum "6"; txlen "2342";
chr17	ENSEMBL_gcm37	exon	33864046	33864208	0.0129214095284881	+	.	gene_id "ENSMUSG00000032739.17"; transcript_id "ENSMUSG00000032739.17_tx_8"; exon_id "chr17_33864046_33864208_+"; exonnum "2"; txlen "543";
chr17	ENSEMBL_gcm37	exon	33864046	33864208	0.00908007894025409	+	.	gene_id "ENSMUSG00000032739.17"; transcript_id "ENSMUSG00000032739.17_tx_9"; exon_id "chr17_33864046_33864208_+"; exonnum "3"; txlen "649";
chr17	HAVANA	exon	33864287	33864320	0	+	.	gene_id "ENSMUSG00000092412.2"; transcript_id "ENSMUST00000163245.2"; gene_type "lncRNA"; gene_name "Gm20507"; transcript_type "lncRNA"; transcript_name "Gm20507-201"; exon_number 8; exon_id "ENSMUSE00001275717.2"; level 2; transcript_support_level "2"; mgi_id "MGI:5141972"; tag "basic"; tag "Ensembl_canonical"; tag "GENCODE_Primary"; tag "readthrough_transcript"; havana_gene "OTTMUSG00000037202.1"; havana_transcript "OTTMUST00000095914.1";
chr17	HAVANA	exon	33864287	33864320	0	+	.	gene_id "ENSMUSG00000032739.17"; transcript_id "ENSMUST00000052079.8"; gene_type "protein_coding"; gene_name "Pram1"; transcript_type "protein_coding"; transcript_name "Pram1-201"; exon_number 8; exon_id "ENSMUSE00001279081.2"; level 2; protein_id "ENSMUSP00000057065.8"; transcript_support_level "1"; mgi_id "MGI:3576625"; tag "basic"; tag "Ensembl_canonical"; tag "GENCODE_Primary"; tag "appris_principal_1"; tag "CCDS"; ccdsid "CCDS37569.1"; havana_gene "OTTMUSG00000036515.1"; havana_transcript "OTTMUST00000093637.1";
chr17	HAVANA	CDS	33864287	33864320	0	+	2	gene_id "ENSMUSG00000032739.17"; transcript_id "ENSMUST00000052079.8"; gene_type "protein_coding"; gene_name "Pram1"; transcript_type "protein_coding"; transcript_name "Pram1-201"; exon_number 8; exon_id "ENSMUSE00001279081.2"; level 2; protein_id "ENSMUSP00000057065.8"; transcript_support_level "1"; mgi_id "MGI:3576625"; tag "basic"; tag "Ensembl_canonical"; tag "GENCODE_Primary"; tag "appris_principal_1"; tag "CCDS"; ccdsid "CCDS37569.1"; havana_gene "OTTMUSG00000036515.1"; havana_transcript "OTTMUST00000093637.1";
chr17	HAVANA	exon	33864287	33864320	0	+	.	gene_id "ENSMUSG00000032739.17"; transcript_id "ENSMUST00000116619.9"; gene_type "protein_coding"; gene_name "Pram1"; transcript_type "nonsense_mediated_decay"; transcript_name "Pram1-202"; exon_number 8; exon_id "ENSMUSE00001308189.2"; level 2; protein_id "ENSMUSP00000112318.3"; transcript_support_level "1"; mgi_id "MGI:3576625"; havana_gene "OTTMUSG00000036515.1"; havana_transcript "OTTMUST00000093638.1";
chr17	HAVANA	UTR	33864287	33864320	0	+	.	gene_id "ENSMUSG00000032739.17"; transcript_id "ENSMUST00000116619.9"; gene_type "protein_coding"; gene_name "Pram1"; transcript_type "nonsense_mediated_decay"; transcript_name "Pram1-202"; exon_number 8; exon_id "ENSMUSE00001308189.2"; level 2; protein_id "ENSMUSP00000112318.3"; transcript_support_level "1"; mgi_id "MGI:3576625"; havana_gene "OTTMUSG00000036515.1"; havana_transcript "OTTMUST00000093638.1";
chr17	HAVANA	exon	33864287	33864320	0	+	.	gene_id "ENSMUSG00000032739.17"; transcript_id "ENSMUST00000166215.2"; gene_type "protein_coding"; gene_name "Pram1"; transcript_type "retained_intron"; transcript_name "Pram1-203"; exon_number 2; exon_id "ENSMUSE00001308189.2"; level 2; transcript_support_level "2"; mgi_id "MGI:3576625"; havana_gene "OTTMUSG00000036515.1"; havana_transcript "OTTMUST00000093639.1";
chr17	ENSEMBL_gcm37	exon	33864287	33864320	0.0454995381434647	+	.	gene_id "ENSMUSG00000032739.17"; transcript_id "ENSMUSG00000032739.17_tx_1"; exon_id "chr17_33864287_33864320_+"; exonnum "5"; txlen "707";
chr17	ENSEMBL_gcm37	exon	33864287	33864320	0.0441904393384216	+	.	gene_id "ENSMUSG00000032739.17"; transcript_id "ENSMUSG00000032739.17_tx_2"; exon_id "chr17_33864287_33864320_+"; exonnum "6"; txlen "2079";
chr17	ENSEMBL_gcm37	exon	33864287	33864320	0.0364621281166566	+	.	gene_id "ENSMUSG00000032739.17"; transcript_id "ENSMUSG00000032739.17_tx_3"; exon_id "chr17_33864287_33864320_+"; exonnum "8"; txlen "2376";
chr17	ENSEMBL_gcm37	exon	33864287	33864320	0.0277120432229747	+	.	gene_id "ENSMUSG00000032739.17"; transcript_id "ENSMUSG00000032739.17_tx_4"; exon_id "chr17_33864287_33864320_+"; exonnum "8"; txlen "2402";
chr17	ENSEMBL_gcm37	exon	33864287	33864320	0.0277120432229747	+	.	gene_id "ENSMUSG00000032739.17"; transcript_id "ENSMUSG00000032739.17_tx_5"; exon_id "chr17_33864287_33864320_+"; exonnum "7"; txlen "2344";
chr17	ENSEMBL_gcm37	exon	33864287	33864320	0.0277120432229747	+	.	gene_id "ENSMUSG00000032739.17"; transcript_id "ENSMUSG00000032739.17_tx_6"; exon_id "chr17_33864287_33864320_+"; exonnum "8"; txlen "2400";
chr17	ENSEMBL_gcm37	exon	33864287	33864320	0.0277120432229747	+	.	gene_id "ENSMUSG00000032739.17"; transcript_id "ENSMUSG00000032739.17_tx_7"; exon_id "chr17_33864287_33864320_+"; exonnum "7"; txlen "2342";
chr17	ENSEMBL_gcm37	exon	33864287	33864320	0.0129214095284881	+	.	gene_id "ENSMUSG00000032739.17"; transcript_id "ENSMUSG00000032739.17_tx_8"; exon_id "chr17_33864287_33864320_+"; exonnum "3"; txlen "543";
chr17	ENSEMBL_gcm37	exon	33864287	33864320	0.00908007894025409	+	.	gene_id "ENSMUSG00000032739.17"; transcript_id "ENSMUSG00000032739.17_tx_9"; exon_id "chr17_33864287_33864320_+"; exonnum "4"; txlen "649";
chr17	HAVANA	exon	33864400	33864434	0	+	.	gene_id "ENSMUSG00000092412.2"; transcript_id "ENSMUST00000163245.2"; gene_type "lncRNA"; gene_name "Gm20507"; transcript_type "lncRNA"; transcript_name "Gm20507-201"; exon_number 9; exon_id "ENSMUSE00001225432.2"; level 2; transcript_support_level "2"; mgi_id "MGI:5141972"; tag "basic"; tag "Ensembl_canonical"; tag "GENCODE_Primary"; tag "readthrough_transcript"; havana_gene "OTTMUSG00000037202.1"; havana_transcript "OTTMUST00000095914.1";
chr17	HAVANA	exon	33864400	33864434	0	+	.	gene_id "ENSMUSG00000032739.17"; transcript_id "ENSMUST00000052079.8"; gene_type "protein_coding"; gene_name "Pram1"; transcript_type "protein_coding"; transcript_name "Pram1-201"; exon_number 9; exon_id "ENSMUSE00001242220.2"; level 2; protein_id "ENSMUSP00000057065.8"; transcript_support_level "1"; mgi_id "MGI:3576625"; tag "basic"; tag "Ensembl_canonical"; tag "GENCODE_Primary"; tag "appris_principal_1"; tag "CCDS"; ccdsid "CCDS37569.1"; havana_gene "OTTMUSG00000036515.1"; havana_transcript "OTTMUST00000093637.1";
chr17	HAVANA	CDS	33864400	33864434	0	+	1	gene_id "ENSMUSG00000032739.17"; transcript_id "ENSMUST00000052079.8"; gene_type "protein_coding"; gene_name "Pram1"; transcript_type "protein_coding"; transcript_name "Pram1-201"; exon_number 9; exon_id "ENSMUSE00001242220.2"; level 2; protein_id "ENSMUSP00000057065.8"; transcript_support_level "1"; mgi_id "MGI:3576625"; tag "basic"; tag "Ensembl_canonical"; tag "GENCODE_Primary"; tag "appris_principal_1"; tag "CCDS"; ccdsid "CCDS37569.1"; havana_gene "OTTMUSG00000036515.1"; havana_transcript "OTTMUST00000093637.1";
chr17	HAVANA	exon	33864400	33864434	0	+	.	gene_id "ENSMUSG00000032739.17"; transcript_id "ENSMUST00000116619.9"; gene_type "protein_coding"; gene_name "Pram1"; transcript_type "nonsense_mediated_decay"; transcript_name "Pram1-202"; exon_number 9; exon_id "ENSMUSE00001208104.2"; level 2; protein_id "ENSMUSP00000112318.3"; transcript_support_level "1"; mgi_id "MGI:3576625"; havana_gene "OTTMUSG00000036515.1"; havana_transcript "OTTMUST00000093638.1";
chr17	HAVANA	UTR	33864400	33864434	0	+	.	gene_id "ENSMUSG00000032739.17"; transcript_id "ENSMUST00000116619.9"; gene_type "protein_coding"; gene_name "Pram1"; transcript_type "nonsense_mediated_decay"; transcript_name "Pram1-202"; exon_number 9; exon_id "ENSMUSE00001208104.2"; level 2; protein_id "ENSMUSP00000112318.3"; transcript_support_level "1"; mgi_id "MGI:3576625"; havana_gene "OTTMUSG00000036515.1"; havana_transcript "OTTMUST00000093638.1";
chr17	HAVANA	exon	33864400	33864434	0	+	.	gene_id "ENSMUSG00000032739.17"; transcript_id "ENSMUST00000166215.2"; gene_type "protein_coding"; gene_name "Pram1"; transcript_type "retained_intron"; transcript_name "Pram1-203"; exon_number 3; exon_id "ENSMUSE00001208104.2"; level 2; transcript_support_level "2"; mgi_id "MGI:3576625"; havana_gene "OTTMUSG00000036515.1"; havana_transcript "OTTMUST00000093639.1";
chr17	ENSEMBL_gcm37	exon	33864400	33864434	0.0454995381434647	+	.	gene_id "ENSMUSG00000032739.17"; transcript_id "ENSMUSG00000032739.17_tx_1"; exon_id "chr17_33864400_33864434_+"; exonnum "6"; txlen "707";
chr17	ENSEMBL_gcm37	exon	33864400	33864434	0.0441904393384216	+	.	gene_id "ENSMUSG00000032739.17"; transcript_id "ENSMUSG00000032739.17_tx_2"; exon_id "chr17_33864400_33864434_+"; exonnum "7"; txlen "2079";
chr17	ENSEMBL_gcm37	exon	33864400	33864434	0.0364621281166566	+	.	gene_id "ENSMUSG00000032739.17"; transcript_id "ENSMUSG00000032739.17_tx_3"; exon_id "chr17_33864400_33864434_+"; exonnum "9"; txlen "2376";
chr17	ENSEMBL_gcm37	exon	33864400	33864434	0.0277120432229747	+	.	gene_id "ENSMUSG00000032739.17"; transcript_id "ENSMUSG00000032739.17_tx_4"; exon_id "chr17_33864400_33864434_+"; exonnum "9"; txlen "2402";
chr17	ENSEMBL_gcm37	exon	33864400	33864434	0.0277120432229747	+	.	gene_id "ENSMUSG00000032739.17"; transcript_id "ENSMUSG00000032739.17_tx_5"; exon_id "chr17_33864400_33864434_+"; exonnum "8"; txlen "2344";
chr17	ENSEMBL_gcm37	exon	33864400	33864434	0.0277120432229747	+	.	gene_id "ENSMUSG00000032739.17"; transcript_id "ENSMUSG00000032739.17_tx_6"; exon_id "chr17_33864400_33864434_+"; exonnum "9"; txlen "2400";
chr17	ENSEMBL_gcm37	exon	33864400	33864434	0.0277120432229747	+	.	gene_id "ENSMUSG00000032739.17"; transcript_id "ENSMUSG00000032739.17_tx_7"; exon_id "chr17_33864400_33864434_+"; exonnum "8"; txlen "2342";
chr17	ENSEMBL_gcm37	exon	33864400	33864434	0.0129214095284881	+	.	gene_id "ENSMUSG00000032739.17"; transcript_id "ENSMUSG00000032739.17_tx_8"; exon_id "chr17_33864400_33864434_+"; exonnum "4"; txlen "543";
chr17	ENSEMBL_gcm37	exon	33864400	33864434	0.00908007894025409	+	.	gene_id "ENSMUSG00000032739.17"; transcript_id "ENSMUSG00000032739.17_tx_9"; exon_id "chr17_33864400_33864434_+"; exonnum "5"; txlen "649";
chr17	HAVANA	CDS	33864518	33864546	0	+	2	gene_id "ENSMUSG00000032739.17"; transcript_id "ENSMUST00000052079.8"; gene_type "protein_coding"; gene_name "Pram1"; transcript_type "protein_coding"; transcript_name "Pram1-201"; exon_number 10; exon_id "ENSMUSE00000898391.2"; level 2; protein_id "ENSMUSP00000057065.8"; transcript_support_level "1"; mgi_id "MGI:3576625"; tag "basic"; tag "Ensembl_canonical"; tag "GENCODE_Primary"; tag "appris_principal_1"; tag "CCDS"; ccdsid "CCDS37569.1"; havana_gene "OTTMUSG00000036515.1"; havana_transcript "OTTMUST00000093637.1";
chr17	HAVANA	exon	33864518	33864612	0	+	.	gene_id "ENSMUSG00000032739.17"; transcript_id "ENSMUST00000166215.2"; gene_type "protein_coding"; gene_name "Pram1"; transcript_type "retained_intron"; transcript_name "Pram1-203"; exon_number 4; exon_id "ENSMUSE00000886139.2"; level 2; transcript_support_level "2"; mgi_id "MGI:3576625"; havana_gene "OTTMUSG00000036515.1"; havana_transcript "OTTMUST00000093639.1";
chr17	sragcm37_mid	exon	33864518	33864647	0.0454995381434647	+	.	gene_id "ENSMUSG00000032739.17"; transcript_id "ENSMUSG00000032739.17_tx_1"; exon_id "chr17_33864518_33864647_+"; exonnum "7"; txlen "707";
chr17	sragcm37_mid	exon	33864518	33864647	0.0441904393384216	+	.	gene_id "ENSMUSG00000032739.17"; transcript_id "ENSMUSG00000032739.17_tx_2"; exon_id "chr17_33864518_33864647_+"; exonnum "8"; txlen "2079";
chr17	sragcm37_mid	exon	33864518	33864647	0.0364621281166566	+	.	gene_id "ENSMUSG00000032739.17"; transcript_id "ENSMUSG00000032739.17_tx_3"; exon_id "chr17_33864518_33864647_+"; exonnum "10"; txlen "2376";
chr17	sragcm37_mid	exon	33864518	33864647	0.0277120432229747	+	.	gene_id "ENSMUSG00000032739.17"; transcript_id "ENSMUSG00000032739.17_tx_4"; exon_id "chr17_33864518_33864647_+"; exonnum "10"; txlen "2402";
chr17	sragcm37_mid	exon	33864518	33864647	0.0277120432229747	+	.	gene_id "ENSMUSG00000032739.17"; transcript_id "ENSMUSG00000032739.17_tx_5"; exon_id "chr17_33864518_33864647_+"; exonnum "9"; txlen "2344";
chr17	sragcm37_mid	exon	33864518	33864647	0.0277120432229747	+	.	gene_id "ENSMUSG00000032739.17"; transcript_id "ENSMUSG00000032739.17_tx_6"; exon_id "chr17_33864518_33864647_+"; exonnum "10"; txlen "2400";
chr17	sragcm37_mid	exon	33864518	33864647	0.0277120432229747	+	.	gene_id "ENSMUSG00000032739.17"; transcript_id "ENSMUSG00000032739.17_tx_7"; exon_id "chr17_33864518_33864647_+"; exonnum "9"; txlen "2342";
chr17	sragcm37_mid	exon	33864518	33864647	0.0129214095284881	+	.	gene_id "ENSMUSG00000032739.17"; transcript_id "ENSMUSG00000032739.17_tx_8"; exon_id "chr17_33864518_33864647_+"; exonnum "5"; txlen "543";
chr17	sragcm37_mid	exon	33864518	33864647	0.00908007894025409	+	.	gene_id "ENSMUSG00000032739.17"; transcript_id "ENSMUSG00000032739.17_tx_9"; exon_id "chr17_33864518_33864647_+"; exonnum "6"; txlen "649";
chr17	HAVANA	exon	33864518	33864674	0	+	.	gene_id "ENSMUSG00000032739.17"; transcript_id "ENSMUST00000116619.9"; gene_type "protein_coding"; gene_name "Pram1"; transcript_type "nonsense_mediated_decay"; transcript_name "Pram1-202"; exon_number 10; exon_id "ENSMUSE00000657676.3"; level 2; protein_id "ENSMUSP00000112318.3"; transcript_support_level "1"; mgi_id "MGI:3576625"; havana_gene "OTTMUSG00000036515.1"; havana_transcript "OTTMUST00000093638.1";
chr17	HAVANA	UTR	33864518	33864674	0	+	.	gene_id "ENSMUSG00000032739.17"; transcript_id "ENSMUST00000116619.9"; gene_type "protein_coding"; gene_name "Pram1"; transcript_type "nonsense_mediated_decay"; transcript_name "Pram1-202"; exon_number 10; exon_id "ENSMUSE00000657676.3"; level 2; protein_id "ENSMUSP00000112318.3"; transcript_support_level "1"; mgi_id "MGI:3576625"; havana_gene "OTTMUSG00000036515.1"; havana_transcript "OTTMUST00000093638.1";
chr17	HAVANA	exon	33864518	33864679	0	+	.	gene_id "ENSMUSG00000092412.2"; transcript_id "ENSMUST00000163245.2"; gene_type "lncRNA"; gene_name "Gm20507"; transcript_type "lncRNA"; transcript_name "Gm20507-201"; exon_number 10; exon_id "ENSMUSE00000883605.2"; level 2; transcript_support_level "2"; mgi_id "MGI:5141972"; tag "basic"; tag "Ensembl_canonical"; tag "GENCODE_Primary"; tag "readthrough_transcript"; havana_gene "OTTMUSG00000037202.1"; havana_transcript "OTTMUST00000095914.1";
chr17	HAVANA	exon	33864518	33864680	0	+	.	gene_id "ENSMUSG00000032739.17"; transcript_id "ENSMUST00000052079.8"; gene_type "protein_coding"; gene_name "Pram1"; transcript_type "protein_coding"; transcript_name "Pram1-201"; exon_number 10; exon_id "ENSMUSE00000898391.2"; level 2; protein_id "ENSMUSP00000057065.8"; transcript_support_level "1"; mgi_id "MGI:3576625"; tag "basic"; tag "Ensembl_canonical"; tag "GENCODE_Primary"; tag "appris_principal_1"; tag "CCDS"; ccdsid "CCDS37569.1"; havana_gene "OTTMUSG00000036515.1"; havana_transcript "OTTMUST00000093637.1";
chr17	HAVANA	stop_codon	33864547	33864549	0	+	0	gene_id "ENSMUSG00000032739.17"; transcript_id "ENSMUST00000052079.8"; gene_type "protein_coding"; gene_name "Pram1"; transcript_type "protein_coding"; transcript_name "Pram1-201"; exon_number 10; exon_id "ENSMUSE00000898391.2"; level 2; protein_id "ENSMUSP00000057065.8"; transcript_support_level "1"; mgi_id "MGI:3576625"; tag "basic"; tag "Ensembl_canonical"; tag "GENCODE_Primary"; tag "appris_principal_1"; tag "CCDS"; ccdsid "CCDS37569.1"; havana_gene "OTTMUSG00000036515.1"; havana_transcript "OTTMUST00000093637.1";
chr17	HAVANA	UTR	33864547	33864680	0	+	.	gene_id "ENSMUSG00000032739.17"; transcript_id "ENSMUST00000052079.8"; gene_type "protein_coding"; gene_name "Pram1"; transcript_type "protein_coding"; transcript_name "Pram1-201"; exon_number 10; exon_id "ENSMUSE00000898391.2"; level 2; protein_id "ENSMUSP00000057065.8"; transcript_support_level "1"; mgi_id "MGI:3576625"; tag "basic"; tag "Ensembl_canonical"; tag "GENCODE_Primary"; tag "appris_principal_1"; tag "CCDS"; ccdsid "CCDS37569.1"; havana_gene "OTTMUSG00000036515.1"; havana_transcript "OTTMUST00000093637.1";
chr17	sragcm37_ss	exon	33865540	33865698	0.0277120432229747	+	.	gene_id "ENSMUSG00000032739.17"; transcript_id "ENSMUSG00000032739.17_tx_4"; exon_id "chr17_33865540_33865698_+"; exonnum "11"; txlen "2402";
chr17	sragcm37_ss	exon	33865540	33865698	0.0277120432229747	+	.	gene_id "ENSMUSG00000032739.17"; transcript_id "ENSMUSG00000032739.17_tx_5"; exon_id "chr17_33865540_33865698_+"; exonnum "10"; txlen "2344";
chr17	sragcm37_ss	exon	33865540	33865698	0.0277120432229747	+	.	gene_id "ENSMUSG00000032739.17"; transcript_id "ENSMUSG00000032739.17_tx_6"; exon_id "chr17_33865540_33865698_+"; exonnum "11"; txlen "2400";
chr17	sragcm37_ss	exon	33865540	33865698	0.0277120432229747	+	.	gene_id "ENSMUSG00000032739.17"; transcript_id "ENSMUSG00000032739.17_tx_7"; exon_id "chr17_33865540_33865698_+"; exonnum "10"; txlen "2342";
chr17	ENSEMBL	gene	33948483	33948558	0	+	.	gene_id "ENSMUSG00002076706.1"; gene_type "snRNA"; gene_name "Gm55921"; level 3; mgi_id "MGI:6848303";
chr17	ENSEMBL	transcript	33948483	33948558	0	+	.	gene_id "ENSMUSG00002076706.1"; transcript_id "ENSMUST00020182597.1"; gene_type "snRNA"; gene_name "Gm55921"; transcript_type "snRNA"; transcript_name "Gm55921-201"; level 3; mgi_id "MGI:6848303"; tag "basic"; tag "Ensembl_canonical"; tag "GENCODE_Primary";
chr17	ENSEMBL	exon	33948483	33948558	0	+	.	gene_id "ENSMUSG00002076706.1"; transcript_id "ENSMUST00020182597.1"; gene_type "snRNA"; gene_name "Gm55921"; transcript_type "snRNA"; transcript_name "Gm55921-201"; exon_number 1; exon_id "ENSMUSE00011469716.1"; level 3; mgi_id "MGI:6848303"; tag "basic"; tag "Ensembl_canonical"; tag "GENCODE_Primary";
chr17	sragcm37_es	exon	33948549	33948597	0.0051066098895233	+	.	gene_id "ENSMUSG00002076706.1"; transcript_id "ENSMUSG00002076706.1_tx_1"; exon_id "chr17_33948549_33948597_+"; exonnum "1"; txlen "672";
chr17	sragcm37_es	exon	33948550	33948751	0.00363480905613804	+	.	gene_id "ENSMUSG00002076706.1"; transcript_id "ENSMUSG00002076706.1_tx_2"; exon_id "chr17_33948550_33948751_+"; exonnum "1"; txlen "825";
chr17	sragcm37_ss	exon	33953597	33954219	0.0051066098895233	+	.	gene_id "ENSMUSG00002076706.1"; transcript_id "ENSMUSG00002076706.1_tx_1"; exon_id "chr17_33953597_33954219_+"; exonnum "2"; txlen "672";
chr17	sragcm37_ss	exon	33953597	33954219	0.00363480905613804	+	.	gene_id "ENSMUSG00002076706.1"; transcript_id "ENSMUSG00002076706.1_tx_2"; exon_id "chr17_33953597_33954219_+"; exonnum "2"; txlen "825";
chr17	HAVANA	exon	33968478	33968512	0	+	.	gene_id "ENSMUSG00000127732.1"; transcript_id "ENSMUST00000283768.1"; gene_type "lncRNA"; gene_name "ENSMUSG00000127732"; transcript_type "lncRNA"; transcript_name "ENSMUST00000283768"; exon_number 1; exon_id "ENSMUSE00001562271.1"; level 2; tag "TAGENE";
chr17	HAVANA	exon	33968478	33968512	0	+	.	gene_id "ENSMUSG00000127732.1"; transcript_id "ENSMUST00000283766.1"; gene_type "lncRNA"; gene_name "ENSMUSG00000127732"; transcript_type "lncRNA"; transcript_name "ENSMUST00000283766"; exon_number 1; exon_id "ENSMUSE00001562271.1"; level 2; tag "basic"; tag "Ensembl_canonical"; tag "GENCODE_Primary"; tag "TAGENE";
chr17	HAVANA	transcript	33968478	33974431	0	+	.	gene_id "ENSMUSG00000127732.1"; transcript_id "ENSMUST00000283768.1"; gene_type "lncRNA"; gene_name "ENSMUSG00000127732"; transcript_type "lncRNA"; transcript_name "ENSMUST00000283768"; level 2; tag "TAGENE";
chr17	HAVANA	gene	33968478	33974807	0	+	.	gene_id "ENSMUSG00000127732.1"; gene_type "lncRNA"; gene_name "ENSMUSG00000127732"; level 2;
chr17	HAVANA	transcript	33968478	33974807	0	+	.	gene_id "ENSMUSG00000127732.1"; transcript_id "ENSMUST00000283766.1"; gene_type "lncRNA"; gene_name "ENSMUSG00000127732"; transcript_type "lncRNA"; transcript_name "ENSMUST00000283766"; level 2; tag "basic"; tag "Ensembl_canonical"; tag "GENCODE_Primary"; tag "TAGENE";
chr17	HAVANA	exon	33968484	33968512	0	+	.	gene_id "ENSMUSG00000127732.1"; transcript_id "ENSMUST00000283769.1"; gene_type "lncRNA"; gene_name "ENSMUSG00000127732"; transcript_type "lncRNA"; transcript_name "ENSMUST00000283769"; exon_number 1; exon_id "ENSMUSE00001562278.1"; level 2; tag "basic"; tag "TAGENE";
chr17	HAVANA	exon	33968484	33968512	0	+	.	gene_id "ENSMUSG00000127732.1"; transcript_id "ENSMUST00000283767.1"; gene_type "lncRNA"; gene_name "ENSMUSG00000127732"; transcript_type "lncRNA"; transcript_name "ENSMUST00000283767"; exon_number 1; exon_id "ENSMUSE00001562278.1"; level 2; tag "TAGENE";
chr17	HAVANA	transcript	33968484	33969934	0	+	.	gene_id "ENSMUSG00000127732.1"; transcript_id "ENSMUST00000283769.1"; gene_type "lncRNA"; gene_name "ENSMUSG00000127732"; transcript_type "lncRNA"; transcript_name "ENSMUST00000283769"; level 2; tag "basic"; tag "TAGENE";
chr17	HAVANA	transcript	33968484	33974659	0	+	.	gene_id "ENSMUSG00000127732.1"; transcript_id "ENSMUST00000283767.1"; gene_type "lncRNA"; gene_name "ENSMUSG00000127732"; transcript_type "lncRNA"; transcript_name "ENSMUST00000283767"; level 2; tag "TAGENE";
chr17	HAVANA	exon	33968881	33969085	0	+	.	gene_id "ENSMUSG00000127732.1"; transcript_id "ENSMUST00000283769.1"; gene_type "lncRNA"; gene_name "ENSMUSG00000127732"; transcript_type "lncRNA"; transcript_name "ENSMUST00000283769"; exon_number 2; exon_id "ENSMUSE00001562273.1"; level 2; tag "basic"; tag "TAGENE";
chr17	HAVANA	exon	33968881	33969085	0	+	.	gene_id "ENSMUSG00000127732.1"; transcript_id "ENSMUST00000283767.1"; gene_type "lncRNA"; gene_name "ENSMUSG00000127732"; transcript_type "lncRNA"; transcript_name "ENSMUST00000283767"; exon_number 2; exon_id "ENSMUSE00001562273.1"; level 2; tag "TAGENE";
chr17	HAVANA	exon	33969022	33969085	0	+	.	gene_id "ENSMUSG00000127732.1"; transcript_id "ENSMUST00000283768.1"; gene_type "lncRNA"; gene_name "ENSMUSG00000127732"; transcript_type "lncRNA"; transcript_name "ENSMUST00000283768"; exon_number 2; exon_id "ENSMUSE00001562272.1"; level 2; tag "TAGENE";
chr17	HAVANA	exon	33969022	33969085	0	+	.	gene_id "ENSMUSG00000127732.1"; transcript_id "ENSMUST00000283766.1"; gene_type "lncRNA"; gene_name "ENSMUSG00000127732"; transcript_type "lncRNA"; transcript_name "ENSMUST00000283766"; exon_number 2; exon_id "ENSMUSE00001562272.1"; level 2; tag "basic"; tag "Ensembl_canonical"; tag "GENCODE_Primary"; tag "TAGENE";
chr17	HAVANA	exon	33969325	33969410	0	+	.	gene_id "ENSMUSG00000127732.1"; transcript_id "ENSMUST00000283768.1"; gene_type "lncRNA"; gene_name "ENSMUSG00000127732"; transcript_type "lncRNA"; transcript_name "ENSMUST00000283768"; exon_number 3; exon_id "ENSMUSE00001562274.1"; level 2; tag "TAGENE";
chr17	HAVANA	exon	33969325	33969410	0	+	.	gene_id "ENSMUSG00000127732.1"; transcript_id "ENSMUST00000283766.1"; gene_type "lncRNA"; gene_name "ENSMUSG00000127732"; transcript_type "lncRNA"; transcript_name "ENSMUST00000283766"; exon_number 3; exon_id "ENSMUSE00001562274.1"; level 2; tag "basic"; tag "Ensembl_canonical"; tag "GENCODE_Primary"; tag "TAGENE";
chr17	HAVANA	exon	33969325	33969410	0	+	.	gene_id "ENSMUSG00000127732.1"; transcript_id "ENSMUST00000283769.1"; gene_type "lncRNA"; gene_name "ENSMUSG00000127732"; transcript_type "lncRNA"; transcript_name "ENSMUST00000283769"; exon_number 3; exon_id "ENSMUSE00001562274.1"; level 2; tag "basic"; tag "TAGENE";
chr17	HAVANA	exon	33969325	33969410	0	+	.	gene_id "ENSMUSG00000127732.1"; transcript_id "ENSMUST00000283767.1"; gene_type "lncRNA"; gene_name "ENSMUSG00000127732"; transcript_type "lncRNA"; transcript_name "ENSMUST00000283767"; exon_number 3; exon_id "ENSMUSE00001562274.1"; level 2; tag "TAGENE";
chr17	HAVANA	exon	33969537	33969627	0	+	.	gene_id "ENSMUSG00000127732.1"; transcript_id "ENSMUST00000283766.1"; gene_type "lncRNA"; gene_name "ENSMUSG00000127732"; transcript_type "lncRNA"; transcript_name "ENSMUST00000283766"; exon_number 4; exon_id "ENSMUSE00001562276.1"; level 2; tag "basic"; tag "Ensembl_canonical"; tag "GENCODE_Primary"; tag "TAGENE";
chr17	HAVANA	exon	33969537	33969627	0	+	.	gene_id "ENSMUSG00000127732.1"; transcript_id "ENSMUST00000283767.1"; gene_type "lncRNA"; gene_name "ENSMUSG00000127732"; transcript_type "lncRNA"; transcript_name "ENSMUST00000283767"; exon_number 4; exon_id "ENSMUSE00001562276.1"; level 2; tag "TAGENE";
chr17	HAVANA	exon	33969537	33969694	0	+	.	gene_id "ENSMUSG00000127732.1"; transcript_id "ENSMUST00000283768.1"; gene_type "lncRNA"; gene_name "ENSMUSG00000127732"; transcript_type "lncRNA"; transcript_name "ENSMUST00000283768"; exon_number 4; exon_id "ENSMUSE00001562270.1"; level 2; tag "TAGENE";
chr17	HAVANA	exon	33969537	33969694	0	+	.	gene_id "ENSMUSG00000127732.1"; transcript_id "ENSMUST00000283769.1"; gene_type "lncRNA"; gene_name "ENSMUSG00000127732"; transcript_type "lncRNA"; transcript_name "ENSMUST00000283769"; exon_number 4; exon_id "ENSMUSE00001562270.1"; level 2; tag "basic"; tag "TAGENE";
chr17	HAVANA	exon	33969787	33969934	0	+	.	gene_id "ENSMUSG00000127732.1"; transcript_id "ENSMUST00000283769.1"; gene_type "lncRNA"; gene_name "ENSMUSG00000127732"; transcript_type "lncRNA"; transcript_name "ENSMUST00000283769"; exon_number 5; exon_id "ENSMUSE00001562275.1"; level 2; tag "basic"; tag "TAGENE";
chr17	HAVANA	exon	33974313	33974431	0	+	.	gene_id "ENSMUSG00000127732.1"; transcript_id "ENSMUST00000283768.1"; gene_type "lncRNA"; gene_name "ENSMUSG00000127732"; transcript_type "lncRNA"; transcript_name "ENSMUST00000283768"; exon_number 5; exon_id "ENSMUSE00001562279.1"; level 2; tag "TAGENE";
chr17	HAVANA	exon	33974313	33974659	0	+	.	gene_id "ENSMUSG00000127732.1"; transcript_id "ENSMUST00000283767.1"; gene_type "lncRNA"; gene_name "ENSMUSG00000127732"; transcript_type "lncRNA"; transcript_name "ENSMUST00000283767"; exon_number 5; exon_id "ENSMUSE00001562280.1"; level 2; tag "TAGENE";
chr17	HAVANA	exon	33974313	33974807	0	+	.	gene_id "ENSMUSG00000127732.1"; transcript_id "ENSMUST00000283766.1"; gene_type "lncRNA"; gene_name "ENSMUSG00000127732"; transcript_type "lncRNA"; transcript_name "ENSMUST00000283766"; exon_number 5; exon_id "ENSMUSE00001562277.1"; level 2; tag "basic"; tag "Ensembl_canonical"; tag "GENCODE_Primary"; tag "TAGENE";
chr17	sragcm37_es	exon	33976613	33976972	0.281608878516069	+	.	gene_id "sragcm37_gene_8793"; transcript_id "sragcm37_gene_8793_tx_1"; exon_id "chr17_33976613_33976972_+"; exonnum "1"; txlen "1037";
chr17	sragcm37_ss	exon	33977723	33978399	0.281608878516069	+	.	gene_id "sragcm37_gene_8793"; transcript_id "sragcm37_gene_8793_tx_1"; exon_id "chr17_33977723_33978399_+"; exonnum "2"; txlen "1037";
chr17	HAVANA	exon	33978946	33979561	0	+	.	gene_id "ENSMUSG00000090952.5"; transcript_id "ENSMUST00000170103.5"; gene_type "lncRNA"; gene_name "Rab11bos1"; transcript_type "lncRNA"; transcript_name "Rab11bos1-201"; exon_number 1; exon_id "ENSMUSE00001479160.1"; level 2; transcript_support_level "1"; mgi_id "MGI:4936885"; tag "basic"; tag "Ensembl_canonical"; tag "GENCODE_Primary"; tag "TAGENE"; havana_gene "OTTMUSG00000037205.1"; havana_transcript "OTTMUST00000095929.1";
chr17	HAVANA	gene	33978946	33980846	0	+	.	gene_id "ENSMUSG00000090952.5"; gene_type "lncRNA"; gene_name "Rab11bos1"; level 2; mgi_id "MGI:4936885"; havana_gene "OTTMUSG00000037205.1";
chr17	HAVANA	transcript	33978946	33980846	0	+	.	gene_id "ENSMUSG00000090952.5"; transcript_id "ENSMUST00000170103.5"; gene_type "lncRNA"; gene_name "Rab11bos1"; transcript_type "lncRNA"; transcript_name "Rab11bos1-201"; level 2; transcript_support_level "1"; mgi_id "MGI:4936885"; tag "basic"; tag "Ensembl_canonical"; tag "GENCODE_Primary"; tag "TAGENE"; havana_gene "OTTMUSG00000037205.1"; havana_transcript "OTTMUST00000095929.1";
chr17	HAVANA	exon	33978960	33979206	0	+	.	gene_id "ENSMUSG00000090952.5"; transcript_id "ENSMUST00000283930.1"; gene_type "lncRNA"; gene_name "Rab11bos1"; transcript_type "lncRNA"; transcript_name "Rab11bos1-203"; exon_number 1; exon_id "ENSMUSE00001562633.1"; level 2; mgi_id "MGI:4936885"; tag "TAGENE"; havana_gene "OTTMUSG00000037205.1";
chr17	HAVANA	transcript	33978960	33980845	0	+	.	gene_id "ENSMUSG00000090952.5"; transcript_id "ENSMUST00000283930.1"; gene_type "lncRNA"; gene_name "Rab11bos1"; transcript_type "lncRNA"; transcript_name "Rab11bos1-203"; level 2; mgi_id "MGI:4936885"; tag "TAGENE"; havana_gene "OTTMUSG00000037205.1";
chr17	HAVANA	exon	33978968	33979641	0	+	.	gene_id "ENSMUSG00000090952.5"; transcript_id "ENSMUST00000283931.1"; gene_type "lncRNA"; gene_name "Rab11bos1"; transcript_type "lncRNA"; transcript_name "Rab11bos1-204"; exon_number 1; exon_id "ENSMUSE00001562634.1"; level 2; mgi_id "MGI:4936885"; tag "basic"; tag "TAGENE"; havana_gene "OTTMUSG00000037205.1";
chr17	HAVANA	transcript	33978968	33980845	0	+	.	gene_id "ENSMUSG00000090952.5"; transcript_id "ENSMUST00000283931.1"; gene_type "lncRNA"; gene_name "Rab11bos1"; transcript_type "lncRNA"; transcript_name "Rab11bos1-204"; level 2; mgi_id "MGI:4936885"; tag "basic"; tag "TAGENE"; havana_gene "OTTMUSG00000037205.1";
chr17	HAVANA	transcript	33978971	33980845	0	+	.	gene_id "ENSMUSG00000090952.5"; transcript_id "ENSMUST00000247124.1"; gene_type "lncRNA"; gene_name "Rab11bos1"; transcript_type "lncRNA"; transcript_name "Rab11bos1-202"; level 2; mgi_id "MGI:4936885"; tag "basic"; tag "TAGENE"; havana_gene "OTTMUSG00000037205.1";
chr17	HAVANA	exon	33978971	33980845	0	+	.	gene_id "ENSMUSG00000090952.5"; transcript_id "ENSMUST00000247124.1"; gene_type "lncRNA"; gene_name "Rab11bos1"; transcript_type "lncRNA"; transcript_name "Rab11bos1-202"; exon_number 1; exon_id "ENSMUSE00001490245.1"; level 2; mgi_id "MGI:4936885"; tag "basic"; tag "TAGENE"; havana_gene "OTTMUSG00000037205.1";
chr17	HAVANA	exon	33978980	33979561	0	+	.	gene_id "ENSMUSG00000090952.5"; transcript_id "ENSMUST00000283932.1"; gene_type "lncRNA"; gene_name "Rab11bos1"; transcript_type "lncRNA"; transcript_name "Rab11bos1-205"; exon_number 1; exon_id "ENSMUSE00001562631.1"; level 2; mgi_id "MGI:4936885"; tag "basic"; tag "TAGENE"; havana_gene "OTTMUSG00000037205.1";
chr17	HAVANA	transcript	33978980	33980845	0	+	.	gene_id "ENSMUSG00000090952.5"; transcript_id "ENSMUST00000283932.1"; gene_type "lncRNA"; gene_name "Rab11bos1"; transcript_type "lncRNA"; transcript_name "Rab11bos1-205"; level 2; mgi_id "MGI:4936885"; tag "basic"; tag "TAGENE"; havana_gene "OTTMUSG00000037205.1";
chr17	HAVANA	exon	33979558	33979683	0	+	.	gene_id "ENSMUSG00000090952.5"; transcript_id "ENSMUST00000283933.1"; gene_type "lncRNA"; gene_name "Rab11bos1"; transcript_type "lncRNA"; transcript_name "Rab11bos1-206"; exon_number 1; exon_id "ENSMUSE00001562629.1"; level 2; mgi_id "MGI:4936885"; tag "TAGENE"; havana_gene "OTTMUSG00000037205.1";
chr17	HAVANA	transcript	33979558	33980845	0	+	.	gene_id "ENSMUSG00000090952.5"; transcript_id "ENSMUST00000283933.1"; gene_type "lncRNA"; gene_name "Rab11bos1"; transcript_type "lncRNA"; transcript_name "Rab11bos1-206"; level 2; mgi_id "MGI:4936885"; tag "TAGENE"; havana_gene "OTTMUSG00000037205.1";
chr17	HAVANA	exon	33979589	33979683	0	+	.	gene_id "ENSMUSG00000090952.5"; transcript_id "ENSMUST00000283934.1"; gene_type "lncRNA"; gene_name "Rab11bos1"; transcript_type "lncRNA"; transcript_name "Rab11bos1-207"; exon_number 1; exon_id "ENSMUSE00001562632.1"; level 2; mgi_id "MGI:4936885"; tag "basic"; tag "TAGENE"; havana_gene "OTTMUSG00000037205.1";
chr17	HAVANA	transcript	33979589	33980846	0	+	.	gene_id "ENSMUSG00000090952.5"; transcript_id "ENSMUST00000283934.1"; gene_type "lncRNA"; gene_name "Rab11bos1"; transcript_type "lncRNA"; transcript_name "Rab11bos1-207"; level 2; mgi_id "MGI:4936885"; tag "basic"; tag "TAGENE"; havana_gene "OTTMUSG00000037205.1";
chr17	HAVANA	exon	33980511	33980845	0	+	.	gene_id "ENSMUSG00000090952.5"; transcript_id "ENSMUST00000283932.1"; gene_type "lncRNA"; gene_name "Rab11bos1"; transcript_type "lncRNA"; transcript_name "Rab11bos1-205"; exon_number 2; exon_id "ENSMUSE00001562635.1"; level 2; mgi_id "MGI:4936885"; tag "basic"; tag "TAGENE"; havana_gene "OTTMUSG00000037205.1";
chr17	HAVANA	exon	33980511	33980846	0	+	.	gene_id "ENSMUSG00000090952.5"; transcript_id "ENSMUST00000283934.1"; gene_type "lncRNA"; gene_name "Rab11bos1"; transcript_type "lncRNA"; transcript_name "Rab11bos1-207"; exon_number 2; exon_id "ENSMUSE00001562630.1"; level 2; mgi_id "MGI:4936885"; tag "basic"; tag "TAGENE"; havana_gene "OTTMUSG00000037205.1";
chr17	HAVANA	exon	33980516	33980845	0	+	.	gene_id "ENSMUSG00000090952.5"; transcript_id "ENSMUST00000283930.1"; gene_type "lncRNA"; gene_name "Rab11bos1"; transcript_type "lncRNA"; transcript_name "Rab11bos1-203"; exon_number 2; exon_id "ENSMUSE00001562636.1"; level 2; mgi_id "MGI:4936885"; tag "TAGENE"; havana_gene "OTTMUSG00000037205.1";
chr17	HAVANA	exon	33980516	33980845	0	+	.	gene_id "ENSMUSG00000090952.5"; transcript_id "ENSMUST00000283931.1"; gene_type "lncRNA"; gene_name "Rab11bos1"; transcript_type "lncRNA"; transcript_name "Rab11bos1-204"; exon_number 2; exon_id "ENSMUSE00001562636.1"; level 2; mgi_id "MGI:4936885"; tag "basic"; tag "TAGENE"; havana_gene "OTTMUSG00000037205.1";
chr17	HAVANA	exon	33980516	33980845	0	+	.	gene_id "ENSMUSG00000090952.5"; transcript_id "ENSMUST00000283933.1"; gene_type "lncRNA"; gene_name "Rab11bos1"; transcript_type "lncRNA"; transcript_name "Rab11bos1-206"; exon_number 2; exon_id "ENSMUSE00001562636.1"; level 2; mgi_id "MGI:4936885"; tag "TAGENE"; havana_gene "OTTMUSG00000037205.1";
chr17	HAVANA	exon	33980516	33980846	0	+	.	gene_id "ENSMUSG00000090952.5"; transcript_id "ENSMUST00000170103.5"; gene_type "lncRNA"; gene_name "Rab11bos1"; transcript_type "lncRNA"; transcript_name "Rab11bos1-201"; exon_number 2; exon_id "ENSMUSE00001562628.1"; level 2; transcript_support_level "1"; mgi_id "MGI:4936885"; tag "basic"; tag "Ensembl_canonical"; tag "GENCODE_Primary"; tag "TAGENE"; havana_gene "OTTMUSG00000037205.1"; havana_transcript "OTTMUST00000095929.1";
chr17	HAVANA	exon	34029493	34029539	0	+	.	gene_id "ENSMUSG00000042099.17"; transcript_id "ENSMUST00000234426.2"; gene_type "protein_coding"; gene_name "Kank3"; transcript_type "nonsense_mediated_decay"; transcript_name "Kank3-209"; exon_number 1; exon_id "ENSMUSE00001453632.2"; level 2; protein_id "ENSMUSP00000157095.2"; mgi_id "MGI:1098615"; tag "RNA_Seq_supported_only"; havana_gene "OTTMUSG00000037208.1"; havana_transcript "OTTMUST00000177182.1";
chr17	HAVANA	UTR	34029493	34029539	0	+	.	gene_id "ENSMUSG00000042099.17"; transcript_id "ENSMUST00000234426.2"; gene_type "protein_coding"; gene_name "Kank3"; transcript_type "nonsense_mediated_decay"; transcript_name "Kank3-209"; exon_number 1; exon_id "ENSMUSE00001453632.2"; level 2; protein_id "ENSMUSP00000157095.2"; mgi_id "MGI:1098615"; tag "RNA_Seq_supported_only"; havana_gene "OTTMUSG00000037208.1"; havana_transcript "OTTMUST00000177182.1";
chr17	HAVANA	transcript	34029493	34041155	0	+	.	gene_id "ENSMUSG00000042099.17"; transcript_id "ENSMUST00000234426.2"; gene_type "protein_coding"; gene_name "Kank3"; transcript_type "nonsense_mediated_decay"; transcript_name "Kank3-209"; level 2; protein_id "ENSMUSP00000157095.2"; mgi_id "MGI:1098615"; tag "RNA_Seq_supported_only"; havana_gene "OTTMUSG00000037208.1"; havana_transcript "OTTMUST00000177182.1";
chr17	HAVANA	gene	34029493	34041892	0	+	.	gene_id "ENSMUSG00000042099.17"; gene_type "protein_coding"; gene_name "Kank3"; level 1; mgi_id "MGI:1098615"; havana_gene "OTTMUSG00000037208.1";
chr17	HAVANA	exon	34029494	34029539	0	+	.	gene_id "ENSMUSG00000042099.17"; transcript_id "ENSMUST00000048560.11"; gene_type "protein_coding"; gene_name "Kank3"; transcript_type "protein_coding"; transcript_name "Kank3-201"; exon_number 1; exon_id "ENSMUSE00000932951.2"; level 2; protein_id "ENSMUSP00000040126.5"; transcript_support_level "1"; mgi_id "MGI:1098615"; tag "basic"; tag "Ensembl_canonical"; tag "GENCODE_Primary"; tag "appris_principal_1"; tag "CCDS"; ccdsid "CCDS28630.1"; havana_gene "OTTMUSG00000037208.1"; havana_transcript "OTTMUST00000095935.1";
chr17	HAVANA	UTR	34029494	34029539	0	+	.	gene_id "ENSMUSG00000042099.17"; transcript_id "ENSMUST00000048560.11"; gene_type "protein_coding"; gene_name "Kank3"; transcript_type "protein_coding"; transcript_name "Kank3-201"; exon_number 1; exon_id "ENSMUSE00000932951.2"; level 2; protein_id "ENSMUSP00000040126.5"; transcript_support_level "1"; mgi_id "MGI:1098615"; tag "basic"; tag "Ensembl_canonical"; tag "GENCODE_Primary"; tag "appris_principal_1"; tag "CCDS"; ccdsid "CCDS28630.1"; havana_gene "OTTMUSG00000037208.1"; havana_transcript "OTTMUST00000095935.1";
chr17	HAVANA	transcript	34029494	34041892	0	+	.	gene_id "ENSMUSG00000042099.17"; transcript_id "ENSMUST00000048560.11"; gene_type "protein_coding"; gene_name "Kank3"; transcript_type "protein_coding"; transcript_name "Kank3-201"; level 2; protein_id "ENSMUSP00000040126.5"; transcript_support_level "1"; mgi_id "MGI:1098615"; tag "basic"; tag "Ensembl_canonical"; tag "GENCODE_Primary"; tag "appris_principal_1"; tag "CCDS"; ccdsid "CCDS28630.1"; havana_gene "OTTMUSG00000037208.1"; havana_transcript "OTTMUST00000095935.1";
chr17	HAVANA	exon	34029497	34029539	0	+	.	gene_id "ENSMUSG00000042099.17"; transcript_id "ENSMUST00000172649.8"; gene_type "protein_coding"; gene_name "Kank3"; transcript_type "protein_coding"; transcript_name "Kank3-202"; exon_number 1; exon_id "ENSMUSE00000303624.4"; level 1; protein_id "ENSMUSP00000133760.2"; transcript_support_level "1"; mgi_id "MGI:1098615"; tag "basic"; tag "exp_conf"; havana_gene "OTTMUSG00000037208.1"; havana_transcript "OTTMUST00000095936.1";
chr17	HAVANA	UTR	34029497	34029539	0	+	.	gene_id "ENSMUSG00000042099.17"; transcript_id "ENSMUST00000172649.8"; gene_type "protein_coding"; gene_name "Kank3"; transcript_type "protein_coding"; transcript_name "Kank3-202"; exon_number 1; exon_id "ENSMUSE00000303624.4"; level 1; protein_id "ENSMUSP00000133760.2"; transcript_support_level "1"; mgi_id "MGI:1098615"; tag "basic"; tag "exp_conf"; havana_gene "OTTMUSG00000037208.1"; havana_transcript "OTTMUST00000095936.1";
chr17	HAVANA	exon	34029497	34029539	0	+	.	gene_id "ENSMUSG00000042099.17"; transcript_id "ENSMUST00000173789.2"; gene_type "protein_coding"; gene_name "Kank3"; transcript_type "protein_coding"; transcript_name "Kank3-204"; exon_number 1; exon_id "ENSMUSE00000303624.4"; level 2; protein_id "ENSMUSP00000133625.2"; transcript_support_level "1"; mgi_id "MGI:1098615"; tag "basic"; havana_gene "OTTMUSG00000037208.1"; havana_transcript "OTTMUST00000095937.1";
chr17	HAVANA	UTR	34029497	34029539	0	+	.	gene_id "ENSMUSG00000042099.17"; transcript_id "ENSMUST00000173789.2"; gene_type "protein_coding"; gene_name "Kank3"; transcript_type "protein_coding"; transcript_name "Kank3-204"; exon_number 1; exon_id "ENSMUSE00000303624.4"; level 2; protein_id "ENSMUSP00000133625.2"; transcript_support_level "1"; mgi_id "MGI:1098615"; tag "basic"; havana_gene "OTTMUSG00000037208.1"; havana_transcript "OTTMUST00000095937.1";
chr17	ENSEMBL_gcm37	exon	34029497	34029539	243.268092294468	+	.	gene_id "ENSMUSG00000042099.17"; transcript_id "ENSMUSG00000042099.17_tx_1"; exon_id "chr17_34029497_34029539_+"; exonnum "1"; txlen "2578";
chr17	ENSEMBL_gcm37	exon	34029497	34029539	39.8444260152091	+	.	gene_id "ENSMUSG00000042099.17"; transcript_id "ENSMUSG00000042099.17_tx_2"; exon_id "chr17_34029497_34029539_+"; exonnum "1"; txlen "724";
chr17	HAVANA	transcript	34029497	34041888	0	+	.	gene_id "ENSMUSG00000042099.17"; transcript_id "ENSMUST00000172649.8"; gene_type "protein_coding"; gene_name "Kank3"; transcript_type "protein_coding"; transcript_name "Kank3-202"; level 1; protein_id "ENSMUSP00000133760.2"; transcript_support_level "1"; mgi_id "MGI:1098615"; tag "basic"; tag "exp_conf"; havana_gene "OTTMUSG00000037208.1"; havana_transcript "OTTMUST00000095936.1";
chr17	HAVANA	transcript	34029497	34041891	0	+	.	gene_id "ENSMUSG00000042099.17"; transcript_id "ENSMUST00000173789.2"; gene_type "protein_coding"; gene_name "Kank3"; transcript_type "protein_coding"; transcript_name "Kank3-204"; level 2; protein_id "ENSMUSP00000133625.2"; transcript_support_level "1"; mgi_id "MGI:1098615"; tag "basic"; havana_gene "OTTMUSG00000037208.1"; havana_transcript "OTTMUST00000095937.1";
chr17	HAVANA	exon	34029503	34029539	0	+	.	gene_id "ENSMUSG00000042099.17"; transcript_id "ENSMUST00000173958.2"; gene_type "protein_coding"; gene_name "Kank3"; transcript_type "retained_intron"; transcript_name "Kank3-205"; exon_number 1; exon_id "ENSMUSE00000940674.2"; level 2; transcript_support_level "3"; mgi_id "MGI:1098615"; havana_gene "OTTMUSG00000037208.1"; havana_transcript "OTTMUST00000095938.1";
chr17	HAVANA	transcript	34029503	34041132	0	+	.	gene_id "ENSMUSG00000042099.17"; transcript_id "ENSMUST00000173958.2"; gene_type "protein_coding"; gene_name "Kank3"; transcript_type "retained_intron"; transcript_name "Kank3-205"; level 2; transcript_support_level "3"; mgi_id "MGI:1098615"; havana_gene "OTTMUSG00000037208.1"; havana_transcript "OTTMUST00000095938.1";
chr17	HAVANA	UTR	34035160	34035185	0	+	.	gene_id "ENSMUSG00000042099.17"; transcript_id "ENSMUST00000234426.2"; gene_type "protein_coding"; gene_name "Kank3"; transcript_type "nonsense_mediated_decay"; transcript_name "Kank3-209"; exon_number 2; exon_id "ENSMUSE00001266550.2"; level 2; protein_id "ENSMUSP00000157095.2"; mgi_id "MGI:1098615"; tag "RNA_Seq_supported_only"; havana_gene "OTTMUSG00000037208.1"; havana_transcript "OTTMUST00000177182.1";
chr17	HAVANA	UTR	34035160	34035185	0	+	.	gene_id "ENSMUSG00000042099.17"; transcript_id "ENSMUST00000048560.11"; gene_type "protein_coding"; gene_name "Kank3"; transcript_type "protein_coding"; transcript_name "Kank3-201"; exon_number 2; exon_id "ENSMUSE00001266550.2"; level 2; protein_id "ENSMUSP00000040126.5"; transcript_support_level "1"; mgi_id "MGI:1098615"; tag "basic"; tag "Ensembl_canonical"; tag "GENCODE_Primary"; tag "appris_principal_1"; tag "CCDS"; ccdsid "CCDS28630.1"; havana_gene "OTTMUSG00000037208.1"; havana_transcript "OTTMUST00000095935.1";
chr17	HAVANA	UTR	34035160	34035185	0	+	.	gene_id "ENSMUSG00000042099.17"; transcript_id "ENSMUST00000173789.2"; gene_type "protein_coding"; gene_name "Kank3"; transcript_type "protein_coding"; transcript_name "Kank3-204"; exon_number 2; exon_id "ENSMUSE00001266550.2"; level 2; protein_id "ENSMUSP00000133625.2"; transcript_support_level "1"; mgi_id "MGI:1098615"; tag "basic"; havana_gene "OTTMUSG00000037208.1"; havana_transcript "OTTMUST00000095937.1";
chr17	HAVANA	exon	34035160	34035219	0	+	.	gene_id "ENSMUSG00000042099.17"; transcript_id "ENSMUST00000234426.2"; gene_type "protein_coding"; gene_name "Kank3"; transcript_type "nonsense_mediated_decay"; transcript_name "Kank3-209"; exon_number 2; exon_id "ENSMUSE00001266550.2"; level 2; protein_id "ENSMUSP00000157095.2"; mgi_id "MGI:1098615"; tag "RNA_Seq_supported_only"; havana_gene "OTTMUSG00000037208.1"; havana_transcript "OTTMUST00000177182.1";
chr17	HAVANA	exon	34035160	34035219	0	+	.	gene_id "ENSMUSG00000042099.17"; transcript_id "ENSMUST00000048560.11"; gene_type "protein_coding"; gene_name "Kank3"; transcript_type "protein_coding"; transcript_name "Kank3-201"; exon_number 2; exon_id "ENSMUSE00001266550.2"; level 2; protein_id "ENSMUSP00000040126.5"; transcript_support_level "1"; mgi_id "MGI:1098615"; tag "basic"; tag "Ensembl_canonical"; tag "GENCODE_Primary"; tag "appris_principal_1"; tag "CCDS"; ccdsid "CCDS28630.1"; havana_gene "OTTMUSG00000037208.1"; havana_transcript "OTTMUST00000095935.1";
chr17	HAVANA	exon	34035160	34035219	0	+	.	gene_id "ENSMUSG00000042099.17"; transcript_id "ENSMUST00000173789.2"; gene_type "protein_coding"; gene_name "Kank3"; transcript_type "protein_coding"; transcript_name "Kank3-204"; exon_number 2; exon_id "ENSMUSE00001266550.2"; level 2; protein_id "ENSMUSP00000133625.2"; transcript_support_level "1"; mgi_id "MGI:1098615"; tag "basic"; havana_gene "OTTMUSG00000037208.1"; havana_transcript "OTTMUST00000095937.1";
chr17	HAVANA	exon	34035160	34035219	0	+	.	gene_id "ENSMUSG00000042099.17"; transcript_id "ENSMUST00000173958.2"; gene_type "protein_coding"; gene_name "Kank3"; transcript_type "retained_intron"; transcript_name "Kank3-205"; exon_number 2; exon_id "ENSMUSE00001306467.2"; level 2; transcript_support_level "3"; mgi_id "MGI:1098615"; havana_gene "OTTMUSG00000037208.1"; havana_transcript "OTTMUST00000095938.1";
chr17	ENSEMBL_gcm37	exon	34035160	34035219	243.268092294468	+	.	gene_id "ENSMUSG00000042099.17"; transcript_id "ENSMUSG00000042099.17_tx_1"; exon_id "chr17_34035160_34035219_+"; exonnum "2"; txlen "2578";
chr17	ENSEMBL_gcm37	exon	34035160	34035219	39.8444260152091	+	.	gene_id "ENSMUSG00000042099.17"; transcript_id "ENSMUSG00000042099.17_tx_2"; exon_id "chr17_34035160_34035219_+"; exonnum "2"; txlen "724";
chr17	HAVANA	exon	34035160	34035237	0	+	.	gene_id "ENSMUSG00000042099.17"; transcript_id "ENSMUST00000172649.8"; gene_type "protein_coding"; gene_name "Kank3"; transcript_type "protein_coding"; transcript_name "Kank3-202"; exon_number 2; exon_id "ENSMUSE00000944287.2"; level 1; protein_id "ENSMUSP00000133760.2"; transcript_support_level "1"; mgi_id "MGI:1098615"; tag "basic"; tag "exp_conf"; havana_gene "OTTMUSG00000037208.1"; havana_transcript "OTTMUST00000095936.1";
chr17	HAVANA	UTR	34035160	34035237	0	+	.	gene_id "ENSMUSG00000042099.17"; transcript_id "ENSMUST00000172649.8"; gene_type "protein_coding"; gene_name "Kank3"; transcript_type "protein_coding"; transcript_name "Kank3-202"; exon_number 2; exon_id "ENSMUSE00000944287.2"; level 1; protein_id "ENSMUSP00000133760.2"; transcript_support_level "1"; mgi_id "MGI:1098615"; tag "basic"; tag "exp_conf"; havana_gene "OTTMUSG00000037208.1"; havana_transcript "OTTMUST00000095936.1";
chr17	HAVANA	start_codon	34035186	34035188	0	+	0	gene_id "ENSMUSG00000042099.17"; transcript_id "ENSMUST00000234426.2"; gene_type "protein_coding"; gene_name "Kank3"; transcript_type "nonsense_mediated_decay"; transcript_name "Kank3-209"; exon_number 2; exon_id "ENSMUSE00001266550.2"; level 2; protein_id "ENSMUSP00000157095.2"; mgi_id "MGI:1098615"; tag "RNA_Seq_supported_only"; havana_gene "OTTMUSG00000037208.1"; havana_transcript "OTTMUST00000177182.1";
chr17	HAVANA	start_codon	34035186	34035188	0	+	0	gene_id "ENSMUSG00000042099.17"; transcript_id "ENSMUST00000048560.11"; gene_type "protein_coding"; gene_name "Kank3"; transcript_type "protein_coding"; transcript_name "Kank3-201"; exon_number 2; exon_id "ENSMUSE00001266550.2"; level 2; protein_id "ENSMUSP00000040126.5"; transcript_support_level "1"; mgi_id "MGI:1098615"; tag "basic"; tag "Ensembl_canonical"; tag "GENCODE_Primary"; tag "appris_principal_1"; tag "CCDS"; ccdsid "CCDS28630.1"; havana_gene "OTTMUSG00000037208.1"; havana_transcript "OTTMUST00000095935.1";
chr17	HAVANA	start_codon	34035186	34035188	0	+	0	gene_id "ENSMUSG00000042099.17"; transcript_id "ENSMUST00000173789.2"; gene_type "protein_coding"; gene_name "Kank3"; transcript_type "protein_coding"; transcript_name "Kank3-204"; exon_number 2; exon_id "ENSMUSE00001266550.2"; level 2; protein_id "ENSMUSP00000133625.2"; transcript_support_level "1"; mgi_id "MGI:1098615"; tag "basic"; havana_gene "OTTMUSG00000037208.1"; havana_transcript "OTTMUST00000095937.1";
chr17	HAVANA	CDS	34035186	34035219	0	+	0	gene_id "ENSMUSG00000042099.17"; transcript_id "ENSMUST00000234426.2"; gene_type "protein_coding"; gene_name "Kank3"; transcript_type "nonsense_mediated_decay"; transcript_name "Kank3-209"; exon_number 2; exon_id "ENSMUSE00001266550.2"; level 2; protein_id "ENSMUSP00000157095.2"; mgi_id "MGI:1098615"; tag "RNA_Seq_supported_only"; havana_gene "OTTMUSG00000037208.1"; havana_transcript "OTTMUST00000177182.1";
chr17	HAVANA	CDS	34035186	34035219	0	+	0	gene_id "ENSMUSG00000042099.17"; transcript_id "ENSMUST00000048560.11"; gene_type "protein_coding"; gene_name "Kank3"; transcript_type "protein_coding"; transcript_name "Kank3-201"; exon_number 2; exon_id "ENSMUSE00001266550.2"; level 2; protein_id "ENSMUSP00000040126.5"; transcript_support_level "1"; mgi_id "MGI:1098615"; tag "basic"; tag "Ensembl_canonical"; tag "GENCODE_Primary"; tag "appris_principal_1"; tag "CCDS"; ccdsid "CCDS28630.1"; havana_gene "OTTMUSG00000037208.1"; havana_transcript "OTTMUST00000095935.1";
chr17	HAVANA	CDS	34035186	34035219	0	+	0	gene_id "ENSMUSG00000042099.17"; transcript_id "ENSMUST00000173789.2"; gene_type "protein_coding"; gene_name "Kank3"; transcript_type "protein_coding"; transcript_name "Kank3-204"; exon_number 2; exon_id "ENSMUSE00001266550.2"; level 2; protein_id "ENSMUSP00000133625.2"; transcript_support_level "1"; mgi_id "MGI:1098615"; tag "basic"; havana_gene "OTTMUSG00000037208.1"; havana_transcript "OTTMUST00000095937.1";
chr17	HAVANA	UTR	34036168	34036697	0	+	.	gene_id "ENSMUSG00000042099.17"; transcript_id "ENSMUST00000172649.8"; gene_type "protein_coding"; gene_name "Kank3"; transcript_type "protein_coding"; transcript_name "Kank3-202"; exon_number 3; exon_id "ENSMUSE00001220317.2"; level 1; protein_id "ENSMUSP00000133760.2"; transcript_support_level "1"; mgi_id "MGI:1098615"; tag "basic"; tag "exp_conf"; havana_gene "OTTMUSG00000037208.1"; havana_transcript "OTTMUST00000095936.1";
chr17	HAVANA	exon	34036168	34037418	0	+	.	gene_id "ENSMUSG00000042099.17"; transcript_id "ENSMUST00000048560.11"; gene_type "protein_coding"; gene_name "Kank3"; transcript_type "protein_coding"; transcript_name "Kank3-201"; exon_number 3; exon_id "ENSMUSE00001239897.2"; level 2; protein_id "ENSMUSP00000040126.5"; transcript_support_level "1"; mgi_id "MGI:1098615"; tag "basic"; tag "Ensembl_canonical"; tag "GENCODE_Primary"; tag "appris_principal_1"; tag "CCDS"; ccdsid "CCDS28630.1"; havana_gene "OTTMUSG00000037208.1"; havana_transcript "OTTMUST00000095935.1";
chr17	HAVANA	CDS	34036168	34037418	0	+	2	gene_id "ENSMUSG00000042099.17"; transcript_id "ENSMUST00000048560.11"; gene_type "protein_coding"; gene_name "Kank3"; transcript_type "protein_coding"; transcript_name "Kank3-201"; exon_number 3; exon_id "ENSMUSE00001239897.2"; level 2; protein_id "ENSMUSP00000040126.5"; transcript_support_level "1"; mgi_id "MGI:1098615"; tag "basic"; tag "Ensembl_canonical"; tag "GENCODE_Primary"; tag "appris_principal_1"; tag "CCDS"; ccdsid "CCDS28630.1"; havana_gene "OTTMUSG00000037208.1"; havana_transcript "OTTMUST00000095935.1";
chr17	HAVANA	exon	34036168	34037418	0	+	.	gene_id "ENSMUSG00000042099.17"; transcript_id "ENSMUST00000172649.8"; gene_type "protein_coding"; gene_name "Kank3"; transcript_type "protein_coding"; transcript_name "Kank3-202"; exon_number 3; exon_id "ENSMUSE00001220317.2"; level 1; protein_id "ENSMUSP00000133760.2"; transcript_support_level "1"; mgi_id "MGI:1098615"; tag "basic"; tag "exp_conf"; havana_gene "OTTMUSG00000037208.1"; havana_transcript "OTTMUST00000095936.1";
chr17	ENSEMBL_gcm37	exon	34036168	34037418	243.268092294468	+	.	gene_id "ENSMUSG00000042099.17"; transcript_id "ENSMUSG00000042099.17_tx_1"; exon_id "chr17_34036168_34037418_+"; exonnum "3"; txlen "2578";
chr17	HAVANA	start_codon	34036698	34036700	0	+	0	gene_id "ENSMUSG00000042099.17"; transcript_id "ENSMUST00000172649.8"; gene_type "protein_coding"; gene_name "Kank3"; transcript_type "protein_coding"; transcript_name "Kank3-202"; exon_number 3; exon_id "ENSMUSE00001220317.2"; level 1; protein_id "ENSMUSP00000133760.2"; transcript_support_level "1"; mgi_id "MGI:1098615"; tag "basic"; tag "exp_conf"; havana_gene "OTTMUSG00000037208.1"; havana_transcript "OTTMUST00000095936.1";
chr17	HAVANA	CDS	34036698	34037418	0	+	0	gene_id "ENSMUSG00000042099.17"; transcript_id "ENSMUST00000172649.8"; gene_type "protein_coding"; gene_name "Kank3"; transcript_type "protein_coding"; transcript_name "Kank3-202"; exon_number 3; exon_id "ENSMUSE00001220317.2"; level 1; protein_id "ENSMUSP00000133760.2"; transcript_support_level "1"; mgi_id "MGI:1098615"; tag "basic"; tag "exp_conf"; havana_gene "OTTMUSG00000037208.1"; havana_transcript "OTTMUST00000095936.1";
chr17	HAVANA	exon	34036881	34036985	0	+	.	gene_id "ENSMUSG00000042099.17"; transcript_id "ENSMUST00000234357.2"; gene_type "protein_coding"; gene_name "Kank3"; transcript_type "protein_coding_CDS_not_defined"; transcript_name "Kank3-208"; exon_number 1; exon_id "ENSMUSE00001452636.2"; level 2; mgi_id "MGI:1098615"; tag "RNA_Seq_supported_only"; havana_gene "OTTMUSG00000037208.1"; havana_transcript "OTTMUST00000177185.1";
chr17	HAVANA	transcript	34036881	34041891	0	+	.	gene_id "ENSMUSG00000042099.17"; transcript_id "ENSMUST00000234357.2"; gene_type "protein_coding"; gene_name "Kank3"; transcript_type "protein_coding_CDS_not_defined"; transcript_name "Kank3-208"; level 2; mgi_id "MGI:1098615"; tag "RNA_Seq_supported_only"; havana_gene "OTTMUSG00000037208.1"; havana_transcript "OTTMUST00000177185.1";
chr17	HAVANA	exon	34037167	34037418	0	+	.	gene_id "ENSMUSG00000042099.17"; transcript_id "ENSMUST00000234357.2"; gene_type "protein_coding"; gene_name "Kank3"; transcript_type "protein_coding_CDS_not_defined"; transcript_name "Kank3-208"; exon_number 2; exon_id "ENSMUSE00001452559.2"; level 2; mgi_id "MGI:1098615"; tag "RNA_Seq_supported_only"; havana_gene "OTTMUSG00000037208.1"; havana_transcript "OTTMUST00000177185.1";
chr17	HAVANA	exon	34037500	34037599	0	+	.	gene_id "ENSMUSG00000042099.17"; transcript_id "ENSMUST00000048560.11"; gene_type "protein_coding"; gene_name "Kank3"; transcript_type "protein_coding"; transcript_name "Kank3-201"; exon_number 4; exon_id "ENSMUSE00000303568.4"; level 2; protein_id "ENSMUSP00000040126.5"; transcript_support_level "1"; mgi_id "MGI:1098615"; tag "basic"; tag "Ensembl_canonical"; tag "GENCODE_Primary"; tag "appris_principal_1"; tag "CCDS"; ccdsid "CCDS28630.1"; havana_gene "OTTMUSG00000037208.1"; havana_transcript "OTTMUST00000095935.1";
chr17	HAVANA	CDS	34037500	34037599	0	+	2	gene_id "ENSMUSG00000042099.17"; transcript_id "ENSMUST00000048560.11"; gene_type "protein_coding"; gene_name "Kank3"; transcript_type "protein_coding"; transcript_name "Kank3-201"; exon_number 4; exon_id "ENSMUSE00000303568.4"; level 2; protein_id "ENSMUSP00000040126.5"; transcript_support_level "1"; mgi_id "MGI:1098615"; tag "basic"; tag "Ensembl_canonical"; tag "GENCODE_Primary"; tag "appris_principal_1"; tag "CCDS"; ccdsid "CCDS28630.1"; havana_gene "OTTMUSG00000037208.1"; havana_transcript "OTTMUST00000095935.1";
chr17	HAVANA	exon	34037500	34037599	0	+	.	gene_id "ENSMUSG00000042099.17"; transcript_id "ENSMUST00000172649.8"; gene_type "protein_coding"; gene_name "Kank3"; transcript_type "protein_coding"; transcript_name "Kank3-202"; exon_number 4; exon_id "ENSMUSE00000303568.4"; level 1; protein_id "ENSMUSP00000133760.2"; transcript_support_level "1"; mgi_id "MGI:1098615"; tag "basic"; tag "exp_conf"; havana_gene "OTTMUSG00000037208.1"; havana_transcript "OTTMUST00000095936.1";
chr17	HAVANA	CDS	34037500	34037599	0	+	2	gene_id "ENSMUSG00000042099.17"; transcript_id "ENSMUST00000172649.8"; gene_type "protein_coding"; gene_name "Kank3"; transcript_type "protein_coding"; transcript_name "Kank3-202"; exon_number 4; exon_id "ENSMUSE00000303568.4"; level 1; protein_id "ENSMUSP00000133760.2"; transcript_support_level "1"; mgi_id "MGI:1098615"; tag "basic"; tag "exp_conf"; havana_gene "OTTMUSG00000037208.1"; havana_transcript "OTTMUST00000095936.1";
chr17	HAVANA	exon	34037500	34037599	0	+	.	gene_id "ENSMUSG00000042099.17"; transcript_id "ENSMUST00000234357.2"; gene_type "protein_coding"; gene_name "Kank3"; transcript_type "protein_coding_CDS_not_defined"; transcript_name "Kank3-208"; exon_number 3; exon_id "ENSMUSE00001454113.2"; level 2; mgi_id "MGI:1098615"; tag "RNA_Seq_supported_only"; havana_gene "OTTMUSG00000037208.1"; havana_transcript "OTTMUST00000177185.1";
chr17	ENSEMBL_gcm37	exon	34037500	34037599	243.268092294468	+	.	gene_id "ENSMUSG00000042099.17"; transcript_id "ENSMUSG00000042099.17_tx_1"; exon_id "chr17_34037500_34037599_+"; exonnum "4"; txlen "2578";
chr17	HAVANA	exon	34037774	34037971	0	+	.	gene_id "ENSMUSG00000042099.17"; transcript_id "ENSMUST00000048560.11"; gene_type "protein_coding"; gene_name "Kank3"; transcript_type "protein_coding"; transcript_name "Kank3-201"; exon_number 5; exon_id "ENSMUSE00000303546.4"; level 2; protein_id "ENSMUSP00000040126.5"; transcript_support_level "1"; mgi_id "MGI:1098615"; tag "basic"; tag "Ensembl_canonical"; tag "GENCODE_Primary"; tag "appris_principal_1"; tag "CCDS"; ccdsid "CCDS28630.1"; havana_gene "OTTMUSG00000037208.1"; havana_transcript "OTTMUST00000095935.1";
chr17	HAVANA	CDS	34037774	34037971	0	+	1	gene_id "ENSMUSG00000042099.17"; transcript_id "ENSMUST00000048560.11"; gene_type "protein_coding"; gene_name "Kank3"; transcript_type "protein_coding"; transcript_name "Kank3-201"; exon_number 5; exon_id "ENSMUSE00000303546.4"; level 2; protein_id "ENSMUSP00000040126.5"; transcript_support_level "1"; mgi_id "MGI:1098615"; tag "basic"; tag "Ensembl_canonical"; tag "GENCODE_Primary"; tag "appris_principal_1"; tag "CCDS"; ccdsid "CCDS28630.1"; havana_gene "OTTMUSG00000037208.1"; havana_transcript "OTTMUST00000095935.1";
chr17	HAVANA	exon	34037774	34037971	0	+	.	gene_id "ENSMUSG00000042099.17"; transcript_id "ENSMUST00000172649.8"; gene_type "protein_coding"; gene_name "Kank3"; transcript_type "protein_coding"; transcript_name "Kank3-202"; exon_number 5; exon_id "ENSMUSE00000303546.4"; level 1; protein_id "ENSMUSP00000133760.2"; transcript_support_level "1"; mgi_id "MGI:1098615"; tag "basic"; tag "exp_conf"; havana_gene "OTTMUSG00000037208.1"; havana_transcript "OTTMUST00000095936.1";
chr17	HAVANA	CDS	34037774	34037971	0	+	1	gene_id "ENSMUSG00000042099.17"; transcript_id "ENSMUST00000172649.8"; gene_type "protein_coding"; gene_name "Kank3"; transcript_type "protein_coding"; transcript_name "Kank3-202"; exon_number 5; exon_id "ENSMUSE00000303546.4"; level 1; protein_id "ENSMUSP00000133760.2"; transcript_support_level "1"; mgi_id "MGI:1098615"; tag "basic"; tag "exp_conf"; havana_gene "OTTMUSG00000037208.1"; havana_transcript "OTTMUST00000095936.1";
chr17	HAVANA	exon	34037774	34037971	0	+	.	gene_id "ENSMUSG00000042099.17"; transcript_id "ENSMUST00000234357.2"; gene_type "protein_coding"; gene_name "Kank3"; transcript_type "protein_coding_CDS_not_defined"; transcript_name "Kank3-208"; exon_number 4; exon_id "ENSMUSE00001451720.2"; level 2; mgi_id "MGI:1098615"; tag "RNA_Seq_supported_only"; havana_gene "OTTMUSG00000037208.1"; havana_transcript "OTTMUST00000177185.1";
chr17	ENSEMBL_gcm37	exon	34037774	34037971	243.268092294468	+	.	gene_id "ENSMUSG00000042099.17"; transcript_id "ENSMUSG00000042099.17_tx_1"; exon_id "chr17_34037774_34037971_+"; exonnum "5"; txlen "2578";
chr17	HAVANA	exon	34038066	34038153	0	+	.	gene_id "ENSMUSG00000042099.17"; transcript_id "ENSMUST00000048560.11"; gene_type "protein_coding"; gene_name "Kank3"; transcript_type "protein_coding"; transcript_name "Kank3-201"; exon_number 6; exon_id "ENSMUSE00000303524.4"; level 2; protein_id "ENSMUSP00000040126.5"; transcript_support_level "1"; mgi_id "MGI:1098615"; tag "basic"; tag "Ensembl_canonical"; tag "GENCODE_Primary"; tag "appris_principal_1"; tag "CCDS"; ccdsid "CCDS28630.1"; havana_gene "OTTMUSG00000037208.1"; havana_transcript "OTTMUST00000095935.1";
chr17	HAVANA	CDS	34038066	34038153	0	+	1	gene_id "ENSMUSG00000042099.17"; transcript_id "ENSMUST00000048560.11"; gene_type "protein_coding"; gene_name "Kank3"; transcript_type "protein_coding"; transcript_name "Kank3-201"; exon_number 6; exon_id "ENSMUSE00000303524.4"; level 2; protein_id "ENSMUSP00000040126.5"; transcript_support_level "1"; mgi_id "MGI:1098615"; tag "basic"; tag "Ensembl_canonical"; tag "GENCODE_Primary"; tag "appris_principal_1"; tag "CCDS"; ccdsid "CCDS28630.1"; havana_gene "OTTMUSG00000037208.1"; havana_transcript "OTTMUST00000095935.1";
chr17	HAVANA	exon	34038066	34038153	0	+	.	gene_id "ENSMUSG00000042099.17"; transcript_id "ENSMUST00000172649.8"; gene_type "protein_coding"; gene_name "Kank3"; transcript_type "protein_coding"; transcript_name "Kank3-202"; exon_number 6; exon_id "ENSMUSE00000303524.4"; level 1; protein_id "ENSMUSP00000133760.2"; transcript_support_level "1"; mgi_id "MGI:1098615"; tag "basic"; tag "exp_conf"; havana_gene "OTTMUSG00000037208.1"; havana_transcript "OTTMUST00000095936.1";
chr17	HAVANA	CDS	34038066	34038153	0	+	1	gene_id "ENSMUSG00000042099.17"; transcript_id "ENSMUST00000172649.8"; gene_type "protein_coding"; gene_name "Kank3"; transcript_type "protein_coding"; transcript_name "Kank3-202"; exon_number 6; exon_id "ENSMUSE00000303524.4"; level 1; protein_id "ENSMUSP00000133760.2"; transcript_support_level "1"; mgi_id "MGI:1098615"; tag "basic"; tag "exp_conf"; havana_gene "OTTMUSG00000037208.1"; havana_transcript "OTTMUST00000095936.1";
chr17	HAVANA	exon	34038066	34038153	0	+	.	gene_id "ENSMUSG00000042099.17"; transcript_id "ENSMUST00000234357.2"; gene_type "protein_coding"; gene_name "Kank3"; transcript_type "protein_coding_CDS_not_defined"; transcript_name "Kank3-208"; exon_number 5; exon_id "ENSMUSE00001453607.2"; level 2; mgi_id "MGI:1098615"; tag "RNA_Seq_supported_only"; havana_gene "OTTMUSG00000037208.1"; havana_transcript "OTTMUST00000177185.1";
chr17	ENSEMBL_gcm37	exon	34038066	34038153	243.268092294468	+	.	gene_id "ENSMUSG00000042099.17"; transcript_id "ENSMUSG00000042099.17_tx_1"; exon_id "chr17_34038066_34038153_+"; exonnum "6"; txlen "2578";
chr17	HAVANA	exon	34038623	34038970	0	+	.	gene_id "ENSMUSG00000042099.17"; transcript_id "ENSMUST00000234152.2"; gene_type "protein_coding"; gene_name "Kank3"; transcript_type "retained_intron"; transcript_name "Kank3-207"; exon_number 1; exon_id "ENSMUSE00001453785.2"; level 2; mgi_id "MGI:1098615"; havana_gene "OTTMUSG00000037208.1"; havana_transcript "OTTMUST00000177186.1";
chr17	HAVANA	transcript	34038623	34040929	0	+	.	gene_id "ENSMUSG00000042099.17"; transcript_id "ENSMUST00000234152.2"; gene_type "protein_coding"; gene_name "Kank3"; transcript_type "retained_intron"; transcript_name "Kank3-207"; level 2; mgi_id "MGI:1098615"; havana_gene "OTTMUSG00000037208.1"; havana_transcript "OTTMUST00000177186.1";
chr17	HAVANA	CDS	34038754	34038860	0	+	2	gene_id "ENSMUSG00000042099.17"; transcript_id "ENSMUST00000234426.2"; gene_type "protein_coding"; gene_name "Kank3"; transcript_type "nonsense_mediated_decay"; transcript_name "Kank3-209"; exon_number 3; exon_id "ENSMUSE00001452739.2"; level 2; protein_id "ENSMUSP00000157095.2"; mgi_id "MGI:1098615"; tag "RNA_Seq_supported_only"; havana_gene "OTTMUSG00000037208.1"; havana_transcript "OTTMUST00000177182.1";
chr17	HAVANA	exon	34038754	34038970	0	+	.	gene_id "ENSMUSG00000042099.17"; transcript_id "ENSMUST00000234426.2"; gene_type "protein_coding"; gene_name "Kank3"; transcript_type "nonsense_mediated_decay"; transcript_name "Kank3-209"; exon_number 3; exon_id "ENSMUSE00001452739.2"; level 2; protein_id "ENSMUSP00000157095.2"; mgi_id "MGI:1098615"; tag "RNA_Seq_supported_only"; havana_gene "OTTMUSG00000037208.1"; havana_transcript "OTTMUST00000177182.1";
chr17	HAVANA	exon	34038754	34038970	0	+	.	gene_id "ENSMUSG00000042099.17"; transcript_id "ENSMUST00000048560.11"; gene_type "protein_coding"; gene_name "Kank3"; transcript_type "protein_coding"; transcript_name "Kank3-201"; exon_number 7; exon_id "ENSMUSE00000303503.4"; level 2; protein_id "ENSMUSP00000040126.5"; transcript_support_level "1"; mgi_id "MGI:1098615"; tag "basic"; tag "Ensembl_canonical"; tag "GENCODE_Primary"; tag "appris_principal_1"; tag "CCDS"; ccdsid "CCDS28630.1"; havana_gene "OTTMUSG00000037208.1"; havana_transcript "OTTMUST00000095935.1";
chr17	HAVANA	CDS	34038754	34038970	0	+	0	gene_id "ENSMUSG00000042099.17"; transcript_id "ENSMUST00000048560.11"; gene_type "protein_coding"; gene_name "Kank3"; transcript_type "protein_coding"; transcript_name "Kank3-201"; exon_number 7; exon_id "ENSMUSE00000303503.4"; level 2; protein_id "ENSMUSP00000040126.5"; transcript_support_level "1"; mgi_id "MGI:1098615"; tag "basic"; tag "Ensembl_canonical"; tag "GENCODE_Primary"; tag "appris_principal_1"; tag "CCDS"; ccdsid "CCDS28630.1"; havana_gene "OTTMUSG00000037208.1"; havana_transcript "OTTMUST00000095935.1";
chr17	HAVANA	exon	34038754	34038970	0	+	.	gene_id "ENSMUSG00000042099.17"; transcript_id "ENSMUST00000172649.8"; gene_type "protein_coding"; gene_name "Kank3"; transcript_type "protein_coding"; transcript_name "Kank3-202"; exon_number 7; exon_id "ENSMUSE00000303503.4"; level 1; protein_id "ENSMUSP00000133760.2"; transcript_support_level "1"; mgi_id "MGI:1098615"; tag "basic"; tag "exp_conf"; havana_gene "OTTMUSG00000037208.1"; havana_transcript "OTTMUST00000095936.1";
chr17	HAVANA	CDS	34038754	34038970	0	+	0	gene_id "ENSMUSG00000042099.17"; transcript_id "ENSMUST00000172649.8"; gene_type "protein_coding"; gene_name "Kank3"; transcript_type "protein_coding"; transcript_name "Kank3-202"; exon_number 7; exon_id "ENSMUSE00000303503.4"; level 1; protein_id "ENSMUSP00000133760.2"; transcript_support_level "1"; mgi_id "MGI:1098615"; tag "basic"; tag "exp_conf"; havana_gene "OTTMUSG00000037208.1"; havana_transcript "OTTMUST00000095936.1";
chr17	HAVANA	exon	34038754	34038970	0	+	.	gene_id "ENSMUSG00000042099.17"; transcript_id "ENSMUST00000234357.2"; gene_type "protein_coding"; gene_name "Kank3"; transcript_type "protein_coding_CDS_not_defined"; transcript_name "Kank3-208"; exon_number 6; exon_id "ENSMUSE00001451727.2"; level 2; mgi_id "MGI:1098615"; tag "RNA_Seq_supported_only"; havana_gene "OTTMUSG00000037208.1"; havana_transcript "OTTMUST00000177185.1";
chr17	ENSEMBL_gcm37	exon	34038754	34038970	243.268092294468	+	.	gene_id "ENSMUSG00000042099.17"; transcript_id "ENSMUSG00000042099.17_tx_1"; exon_id "chr17_34038754_34038970_+"; exonnum "7"; txlen "2578";
chr17	HAVANA	stop_codon	34038861	34038863	0	+	0	gene_id "ENSMUSG00000042099.17"; transcript_id "ENSMUST00000234426.2"; gene_type "protein_coding"; gene_name "Kank3"; transcript_type "nonsense_mediated_decay"; transcript_name "Kank3-209"; exon_number 3; exon_id "ENSMUSE00001452739.2"; level 2; protein_id "ENSMUSP00000157095.2"; mgi_id "MGI:1098615"; tag "RNA_Seq_supported_only"; havana_gene "OTTMUSG00000037208.1"; havana_transcript "OTTMUST00000177182.1";
chr17	HAVANA	UTR	34038861	34038970	0	+	.	gene_id "ENSMUSG00000042099.17"; transcript_id "ENSMUST00000234426.2"; gene_type "protein_coding"; gene_name "Kank3"; transcript_type "nonsense_mediated_decay"; transcript_name "Kank3-209"; exon_number 3; exon_id "ENSMUSE00001452739.2"; level 2; protein_id "ENSMUSP00000157095.2"; mgi_id "MGI:1098615"; tag "RNA_Seq_supported_only"; havana_gene "OTTMUSG00000037208.1"; havana_transcript "OTTMUST00000177182.1";
chr17	HAVANA	exon	34040743	34040888	0	+	.	gene_id "ENSMUSG00000042099.17"; transcript_id "ENSMUST00000234426.2"; gene_type "protein_coding"; gene_name "Kank3"; transcript_type "nonsense_mediated_decay"; transcript_name "Kank3-209"; exon_number 4; exon_id "ENSMUSE00001451376.2"; level 2; protein_id "ENSMUSP00000157095.2"; mgi_id "MGI:1098615"; tag "RNA_Seq_supported_only"; havana_gene "OTTMUSG00000037208.1"; havana_transcript "OTTMUST00000177182.1";
chr17	HAVANA	UTR	34040743	34040888	0	+	.	gene_id "ENSMUSG00000042099.17"; transcript_id "ENSMUST00000234426.2"; gene_type "protein_coding"; gene_name "Kank3"; transcript_type "nonsense_mediated_decay"; transcript_name "Kank3-209"; exon_number 4; exon_id "ENSMUSE00001451376.2"; level 2; protein_id "ENSMUSP00000157095.2"; mgi_id "MGI:1098615"; tag "RNA_Seq_supported_only"; havana_gene "OTTMUSG00000037208.1"; havana_transcript "OTTMUST00000177182.1";
chr17	HAVANA	exon	34040743	34040888	0	+	.	gene_id "ENSMUSG00000042099.17"; transcript_id "ENSMUST00000048560.11"; gene_type "protein_coding"; gene_name "Kank3"; transcript_type "protein_coding"; transcript_name "Kank3-201"; exon_number 8; exon_id "ENSMUSE00000303482.4"; level 2; protein_id "ENSMUSP00000040126.5"; transcript_support_level "1"; mgi_id "MGI:1098615"; tag "basic"; tag "Ensembl_canonical"; tag "GENCODE_Primary"; tag "appris_principal_1"; tag "CCDS"; ccdsid "CCDS28630.1"; havana_gene "OTTMUSG00000037208.1"; havana_transcript "OTTMUST00000095935.1";
chr17	HAVANA	CDS	34040743	34040888	0	+	2	gene_id "ENSMUSG00000042099.17"; transcript_id "ENSMUST00000048560.11"; gene_type "protein_coding"; gene_name "Kank3"; transcript_type "protein_coding"; transcript_name "Kank3-201"; exon_number 8; exon_id "ENSMUSE00000303482.4"; level 2; protein_id "ENSMUSP00000040126.5"; transcript_support_level "1"; mgi_id "MGI:1098615"; tag "basic"; tag "Ensembl_canonical"; tag "GENCODE_Primary"; tag "appris_principal_1"; tag "CCDS"; ccdsid "CCDS28630.1"; havana_gene "OTTMUSG00000037208.1"; havana_transcript "OTTMUST00000095935.1";
chr17	HAVANA	exon	34040743	34040888	0	+	.	gene_id "ENSMUSG00000042099.17"; transcript_id "ENSMUST00000172649.8"; gene_type "protein_coding"; gene_name "Kank3"; transcript_type "protein_coding"; transcript_name "Kank3-202"; exon_number 8; exon_id "ENSMUSE00000303482.4"; level 1; protein_id "ENSMUSP00000133760.2"; transcript_support_level "1"; mgi_id "MGI:1098615"; tag "basic"; tag "exp_conf"; havana_gene "OTTMUSG00000037208.1"; havana_transcript "OTTMUST00000095936.1";
chr17	HAVANA	CDS	34040743	34040888	0	+	2	gene_id "ENSMUSG00000042099.17"; transcript_id "ENSMUST00000172649.8"; gene_type "protein_coding"; gene_name "Kank3"; transcript_type "protein_coding"; transcript_name "Kank3-202"; exon_number 8; exon_id "ENSMUSE00000303482.4"; level 1; protein_id "ENSMUSP00000133760.2"; transcript_support_level "1"; mgi_id "MGI:1098615"; tag "basic"; tag "exp_conf"; havana_gene "OTTMUSG00000037208.1"; havana_transcript "OTTMUST00000095936.1";
chr17	HAVANA	exon	34040743	34040888	0	+	.	gene_id "ENSMUSG00000042099.17"; transcript_id "ENSMUST00000173789.2"; gene_type "protein_coding"; gene_name "Kank3"; transcript_type "protein_coding"; transcript_name "Kank3-204"; exon_number 3; exon_id "ENSMUSE00000303482.4"; level 2; protein_id "ENSMUSP00000133625.2"; transcript_support_level "1"; mgi_id "MGI:1098615"; tag "basic"; havana_gene "OTTMUSG00000037208.1"; havana_transcript "OTTMUST00000095937.1";
chr17	HAVANA	CDS	34040743	34040888	0	+	2	gene_id "ENSMUSG00000042099.17"; transcript_id "ENSMUST00000173789.2"; gene_type "protein_coding"; gene_name "Kank3"; transcript_type "protein_coding"; transcript_name "Kank3-204"; exon_number 3; exon_id "ENSMUSE00000303482.4"; level 2; protein_id "ENSMUSP00000133625.2"; transcript_support_level "1"; mgi_id "MGI:1098615"; tag "basic"; havana_gene "OTTMUSG00000037208.1"; havana_transcript "OTTMUST00000095937.1";
chr17	HAVANA	exon	34040743	34040888	0	+	.	gene_id "ENSMUSG00000042099.17"; transcript_id "ENSMUST00000234357.2"; gene_type "protein_coding"; gene_name "Kank3"; transcript_type "protein_coding_CDS_not_defined"; transcript_name "Kank3-208"; exon_number 7; exon_id "ENSMUSE00001451376.2"; level 2; mgi_id "MGI:1098615"; tag "RNA_Seq_supported_only"; havana_gene "OTTMUSG00000037208.1"; havana_transcript "OTTMUST00000177185.1";
chr17	ENSEMBL_gcm37	exon	34040743	34040888	243.268092294468	+	.	gene_id "ENSMUSG00000042099.17"; transcript_id "ENSMUSG00000042099.17_tx_1"; exon_id "chr17_34040743_34040888_+"; exonnum "8"; txlen "2578";
chr17	ENSEMBL_gcm37	exon	34040743	34040888	39.8444260152091	+	.	gene_id "ENSMUSG00000042099.17"; transcript_id "ENSMUSG00000042099.17_tx_2"; exon_id "chr17_34040743_34040888_+"; exonnum "3"; txlen "724";
chr17	HAVANA	exon	34040743	34040929	0	+	.	gene_id "ENSMUSG00000042099.17"; transcript_id "ENSMUST00000234152.2"; gene_type "protein_coding"; gene_name "Kank3"; transcript_type "retained_intron"; transcript_name "Kank3-207"; exon_number 2; exon_id "ENSMUSE00001452033.2"; level 2; mgi_id "MGI:1098615"; havana_gene "OTTMUSG00000037208.1"; havana_transcript "OTTMUST00000177186.1";
chr17	HAVANA	exon	34040743	34041132	0	+	.	gene_id "ENSMUSG00000042099.17"; transcript_id "ENSMUST00000173958.2"; gene_type "protein_coding"; gene_name "Kank3"; transcript_type "retained_intron"; transcript_name "Kank3-205"; exon_number 3; exon_id "ENSMUSE00000943119.2"; level 2; transcript_support_level "3"; mgi_id "MGI:1098615"; havana_gene "OTTMUSG00000037208.1"; havana_transcript "OTTMUST00000095938.1";
chr17	HAVANA	exon	34040804	34040888	0	+	.	gene_id "ENSMUSG00000042099.17"; transcript_id "ENSMUST00000173649.2"; gene_type "protein_coding"; gene_name "Kank3"; transcript_type "retained_intron"; transcript_name "Kank3-203"; exon_number 1; exon_id "ENSMUSE00000942114.2"; level 2; transcript_support_level "2"; mgi_id "MGI:1098615"; havana_gene "OTTMUSG00000037208.1"; havana_transcript "OTTMUST00000095939.1";
chr17	HAVANA	transcript	34040804	34041249	0	+	.	gene_id "ENSMUSG00000042099.17"; transcript_id "ENSMUST00000173649.2"; gene_type "protein_coding"; gene_name "Kank3"; transcript_type "retained_intron"; transcript_name "Kank3-203"; level 2; transcript_support_level "2"; mgi_id "MGI:1098615"; havana_gene "OTTMUSG00000037208.1"; havana_transcript "OTTMUST00000095939.1";
chr17	HAVANA	exon	34040980	34041155	0	+	.	gene_id "ENSMUSG00000042099.17"; transcript_id "ENSMUST00000234426.2"; gene_type "protein_coding"; gene_name "Kank3"; transcript_type "nonsense_mediated_decay"; transcript_name "Kank3-209"; exon_number 5; exon_id "ENSMUSE00001453842.2"; level 2; protein_id "ENSMUSP00000157095.2"; mgi_id "MGI:1098615"; tag "RNA_Seq_supported_only"; havana_gene "OTTMUSG00000037208.1"; havana_transcript "OTTMUST00000177182.1";
chr17	HAVANA	UTR	34040980	34041155	0	+	.	gene_id "ENSMUSG00000042099.17"; transcript_id "ENSMUST00000234426.2"; gene_type "protein_coding"; gene_name "Kank3"; transcript_type "nonsense_mediated_decay"; transcript_name "Kank3-209"; exon_number 5; exon_id "ENSMUSE00001453842.2"; level 2; protein_id "ENSMUSP00000157095.2"; mgi_id "MGI:1098615"; tag "RNA_Seq_supported_only"; havana_gene "OTTMUSG00000037208.1"; havana_transcript "OTTMUST00000177182.1";
chr17	HAVANA	exon	34040980	34041180	0	+	.	gene_id "ENSMUSG00000042099.17"; transcript_id "ENSMUST00000048560.11"; gene_type "protein_coding"; gene_name "Kank3"; transcript_type "protein_coding"; transcript_name "Kank3-201"; exon_number 9; exon_id "ENSMUSE00000303463.4"; level 2; protein_id "ENSMUSP00000040126.5"; transcript_support_level "1"; mgi_id "MGI:1098615"; tag "basic"; tag "Ensembl_canonical"; tag "GENCODE_Primary"; tag "appris_principal_1"; tag "CCDS"; ccdsid "CCDS28630.1"; havana_gene "OTTMUSG00000037208.1"; havana_transcript "OTTMUST00000095935.1";
chr17	HAVANA	CDS	34040980	34041180	0	+	0	gene_id "ENSMUSG00000042099.17"; transcript_id "ENSMUST00000048560.11"; gene_type "protein_coding"; gene_name "Kank3"; transcript_type "protein_coding"; transcript_name "Kank3-201"; exon_number 9; exon_id "ENSMUSE00000303463.4"; level 2; protein_id "ENSMUSP00000040126.5"; transcript_support_level "1"; mgi_id "MGI:1098615"; tag "basic"; tag "Ensembl_canonical"; tag "GENCODE_Primary"; tag "appris_principal_1"; tag "CCDS"; ccdsid "CCDS28630.1"; havana_gene "OTTMUSG00000037208.1"; havana_transcript "OTTMUST00000095935.1";
chr17	HAVANA	exon	34040980	34041180	0	+	.	gene_id "ENSMUSG00000042099.17"; transcript_id "ENSMUST00000172649.8"; gene_type "protein_coding"; gene_name "Kank3"; transcript_type "protein_coding"; transcript_name "Kank3-202"; exon_number 9; exon_id "ENSMUSE00000303463.4"; level 1; protein_id "ENSMUSP00000133760.2"; transcript_support_level "1"; mgi_id "MGI:1098615"; tag "basic"; tag "exp_conf"; havana_gene "OTTMUSG00000037208.1"; havana_transcript "OTTMUST00000095936.1";
chr17	HAVANA	CDS	34040980	34041180	0	+	0	gene_id "ENSMUSG00000042099.17"; transcript_id "ENSMUST00000172649.8"; gene_type "protein_coding"; gene_name "Kank3"; transcript_type "protein_coding"; transcript_name "Kank3-202"; exon_number 9; exon_id "ENSMUSE00000303463.4"; level 1; protein_id "ENSMUSP00000133760.2"; transcript_support_level "1"; mgi_id "MGI:1098615"; tag "basic"; tag "exp_conf"; havana_gene "OTTMUSG00000037208.1"; havana_transcript "OTTMUST00000095936.1";
chr17	HAVANA	exon	34040980	34041180	0	+	.	gene_id "ENSMUSG00000042099.17"; transcript_id "ENSMUST00000173789.2"; gene_type "protein_coding"; gene_name "Kank3"; transcript_type "protein_coding"; transcript_name "Kank3-204"; exon_number 4; exon_id "ENSMUSE00000303463.4"; level 2; protein_id "ENSMUSP00000133625.2"; transcript_support_level "1"; mgi_id "MGI:1098615"; tag "basic"; havana_gene "OTTMUSG00000037208.1"; havana_transcript "OTTMUST00000095937.1";
chr17	HAVANA	CDS	34040980	34041180	0	+	0	gene_id "ENSMUSG00000042099.17"; transcript_id "ENSMUST00000173789.2"; gene_type "protein_coding"; gene_name "Kank3"; transcript_type "protein_coding"; transcript_name "Kank3-204"; exon_number 4; exon_id "ENSMUSE00000303463.4"; level 2; protein_id "ENSMUSP00000133625.2"; transcript_support_level "1"; mgi_id "MGI:1098615"; tag "basic"; havana_gene "OTTMUSG00000037208.1"; havana_transcript "OTTMUST00000095937.1";
chr17	HAVANA	exon	34040980	34041180	0	+	.	gene_id "ENSMUSG00000042099.17"; transcript_id "ENSMUST00000234357.2"; gene_type "protein_coding"; gene_name "Kank3"; transcript_type "protein_coding_CDS_not_defined"; transcript_name "Kank3-208"; exon_number 8; exon_id "ENSMUSE00001451389.2"; level 2; mgi_id "MGI:1098615"; tag "RNA_Seq_supported_only"; havana_gene "OTTMUSG00000037208.1"; havana_transcript "OTTMUST00000177185.1";
chr17	ENSEMBL_gcm37	exon	34040980	34041180	243.268092294468	+	.	gene_id "ENSMUSG00000042099.17"; transcript_id "ENSMUSG00000042099.17_tx_1"; exon_id "chr17_34040980_34041180_+"; exonnum "9"; txlen "2578";
chr17	ENSEMBL_gcm37	exon	34040980	34041180	39.8444260152091	+	.	gene_id "ENSMUSG00000042099.17"; transcript_id "ENSMUSG00000042099.17_tx_2"; exon_id "chr17_34040980_34041180_+"; exonnum "4"; txlen "724";
chr17	HAVANA	exon	34040980	34041249	0	+	.	gene_id "ENSMUSG00000042099.17"; transcript_id "ENSMUST00000173649.2"; gene_type "protein_coding"; gene_name "Kank3"; transcript_type "retained_intron"; transcript_name "Kank3-203"; exon_number 2; exon_id "ENSMUSE00000931390.2"; level 2; transcript_support_level "2"; mgi_id "MGI:1098615"; havana_gene "OTTMUSG00000037208.1"; havana_transcript "OTTMUST00000095939.1";
chr17	HAVANA	exon	34040994	34041349	0	+	.	gene_id "ENSMUSG00000042099.17"; transcript_id "ENSMUST00000234655.2"; gene_type "protein_coding"; gene_name "Kank3"; transcript_type "retained_intron"; transcript_name "Kank3-210"; exon_number 1; exon_id "ENSMUSE00001451855.2"; level 2; mgi_id "MGI:1098615"; havana_gene "OTTMUSG00000037208.1"; havana_transcript "OTTMUST00000177187.1";
chr17	HAVANA	transcript	34040994	34041886	0	+	.	gene_id "ENSMUSG00000042099.17"; transcript_id "ENSMUST00000234655.2"; gene_type "protein_coding"; gene_name "Kank3"; transcript_type "retained_intron"; transcript_name "Kank3-210"; level 2; mgi_id "MGI:1098615"; havana_gene "OTTMUSG00000037208.1"; havana_transcript "OTTMUST00000177187.1";
chr17	HAVANA	exon	34041117	34041180	0	+	.	gene_id "ENSMUSG00000042099.17"; transcript_id "ENSMUST00000174608.2"; gene_type "protein_coding"; gene_name "Kank3"; transcript_type "protein_coding"; transcript_name "Kank3-206"; exon_number 1; exon_id "ENSMUSE00000934957.2"; level 2; protein_id "ENSMUSP00000134656.2"; transcript_support_level "2"; mgi_id "MGI:1098615"; tag "mRNA_start_NF"; tag "cds_start_NF"; havana_gene "OTTMUSG00000037208.1"; havana_transcript "OTTMUST00000095940.1";
chr17	HAVANA	CDS	34041117	34041180	0	+	1	gene_id "ENSMUSG00000042099.17"; transcript_id "ENSMUST00000174608.2"; gene_type "protein_coding"; gene_name "Kank3"; transcript_type "protein_coding"; transcript_name "Kank3-206"; exon_number 1; exon_id "ENSMUSE00000934957.2"; level 2; protein_id "ENSMUSP00000134656.2"; transcript_support_level "2"; mgi_id "MGI:1098615"; tag "mRNA_start_NF"; tag "cds_start_NF"; havana_gene "OTTMUSG00000037208.1"; havana_transcript "OTTMUST00000095940.1";
chr17	HAVANA	transcript	34041117	34041891	0	+	.	gene_id "ENSMUSG00000042099.17"; transcript_id "ENSMUST00000174608.2"; gene_type "protein_coding"; gene_name "Kank3"; transcript_type "protein_coding"; transcript_name "Kank3-206"; level 2; protein_id "ENSMUSP00000134656.2"; transcript_support_level "2"; mgi_id "MGI:1098615"; tag "mRNA_start_NF"; tag "cds_start_NF"; havana_gene "OTTMUSG00000037208.1"; havana_transcript "OTTMUST00000095940.1";
chr17	HAVANA	exon	34041260	34041349	0	+	.	gene_id "ENSMUSG00000042099.17"; transcript_id "ENSMUST00000048560.11"; gene_type "protein_coding"; gene_name "Kank3"; transcript_type "protein_coding"; transcript_name "Kank3-201"; exon_number 10; exon_id "ENSMUSE00000303445.4"; level 2; protein_id "ENSMUSP00000040126.5"; transcript_support_level "1"; mgi_id "MGI:1098615"; tag "basic"; tag "Ensembl_canonical"; tag "GENCODE_Primary"; tag "appris_principal_1"; tag "CCDS"; ccdsid "CCDS28630.1"; havana_gene "OTTMUSG00000037208.1"; havana_transcript "OTTMUST00000095935.1";
chr17	HAVANA	CDS	34041260	34041349	0	+	0	gene_id "ENSMUSG00000042099.17"; transcript_id "ENSMUST00000048560.11"; gene_type "protein_coding"; gene_name "Kank3"; transcript_type "protein_coding"; transcript_name "Kank3-201"; exon_number 10; exon_id "ENSMUSE00000303445.4"; level 2; protein_id "ENSMUSP00000040126.5"; transcript_support_level "1"; mgi_id "MGI:1098615"; tag "basic"; tag "Ensembl_canonical"; tag "GENCODE_Primary"; tag "appris_principal_1"; tag "CCDS"; ccdsid "CCDS28630.1"; havana_gene "OTTMUSG00000037208.1"; havana_transcript "OTTMUST00000095935.1";
chr17	HAVANA	exon	34041260	34041349	0	+	.	gene_id "ENSMUSG00000042099.17"; transcript_id "ENSMUST00000172649.8"; gene_type "protein_coding"; gene_name "Kank3"; transcript_type "protein_coding"; transcript_name "Kank3-202"; exon_number 10; exon_id "ENSMUSE00000303445.4"; level 1; protein_id "ENSMUSP00000133760.2"; transcript_support_level "1"; mgi_id "MGI:1098615"; tag "basic"; tag "exp_conf"; havana_gene "OTTMUSG00000037208.1"; havana_transcript "OTTMUST00000095936.1";
chr17	HAVANA	CDS	34041260	34041349	0	+	0	gene_id "ENSMUSG00000042099.17"; transcript_id "ENSMUST00000172649.8"; gene_type "protein_coding"; gene_name "Kank3"; transcript_type "protein_coding"; transcript_name "Kank3-202"; exon_number 10; exon_id "ENSMUSE00000303445.4"; level 1; protein_id "ENSMUSP00000133760.2"; transcript_support_level "1"; mgi_id "MGI:1098615"; tag "basic"; tag "exp_conf"; havana_gene "OTTMUSG00000037208.1"; havana_transcript "OTTMUST00000095936.1";
chr17	HAVANA	exon	34041260	34041349	0	+	.	gene_id "ENSMUSG00000042099.17"; transcript_id "ENSMUST00000173789.2"; gene_type "protein_coding"; gene_name "Kank3"; transcript_type "protein_coding"; transcript_name "Kank3-204"; exon_number 5; exon_id "ENSMUSE00000303445.4"; level 2; protein_id "ENSMUSP00000133625.2"; transcript_support_level "1"; mgi_id "MGI:1098615"; tag "basic"; havana_gene "OTTMUSG00000037208.1"; havana_transcript "OTTMUST00000095937.1";
chr17	HAVANA	CDS	34041260	34041349	0	+	0	gene_id "ENSMUSG00000042099.17"; transcript_id "ENSMUST00000173789.2"; gene_type "protein_coding"; gene_name "Kank3"; transcript_type "protein_coding"; transcript_name "Kank3-204"; exon_number 5; exon_id "ENSMUSE00000303445.4"; level 2; protein_id "ENSMUSP00000133625.2"; transcript_support_level "1"; mgi_id "MGI:1098615"; tag "basic"; havana_gene "OTTMUSG00000037208.1"; havana_transcript "OTTMUST00000095937.1";
chr17	HAVANA	exon	34041260	34041349	0	+	.	gene_id "ENSMUSG00000042099.17"; transcript_id "ENSMUST00000234357.2"; gene_type "protein_coding"; gene_name "Kank3"; transcript_type "protein_coding_CDS_not_defined"; transcript_name "Kank3-208"; exon_number 9; exon_id "ENSMUSE00001451233.2"; level 2; mgi_id "MGI:1098615"; tag "RNA_Seq_supported_only"; havana_gene "OTTMUSG00000037208.1"; havana_transcript "OTTMUST00000177185.1";
chr17	ENSEMBL_gcm37	exon	34041260	34041349	243.268092294468	+	.	gene_id "ENSMUSG00000042099.17"; transcript_id "ENSMUSG00000042099.17_tx_1"; exon_id "chr17_34041260_34041349_+"; exonnum "10"; txlen "2578";
chr17	ENSEMBL_gcm37	exon	34041260	34041349	39.8444260152091	+	.	gene_id "ENSMUSG00000042099.17"; transcript_id "ENSMUSG00000042099.17_tx_2"; exon_id "chr17_34041260_34041349_+"; exonnum "5"; txlen "724";
chr17	HAVANA	CDS	34041260	34041379	0	+	0	gene_id "ENSMUSG00000042099.17"; transcript_id "ENSMUST00000174608.2"; gene_type "protein_coding"; gene_name "Kank3"; transcript_type "protein_coding"; transcript_name "Kank3-206"; exon_number 2; exon_id "ENSMUSE00000929061.2"; level 2; protein_id "ENSMUSP00000134656.2"; transcript_support_level "2"; mgi_id "MGI:1098615"; tag "mRNA_start_NF"; tag "cds_start_NF"; havana_gene "OTTMUSG00000037208.1"; havana_transcript "OTTMUST00000095940.1";
chr17	HAVANA	exon	34041260	34041891	0	+	.	gene_id "ENSMUSG00000042099.17"; transcript_id "ENSMUST00000174608.2"; gene_type "protein_coding"; gene_name "Kank3"; transcript_type "protein_coding"; transcript_name "Kank3-206"; exon_number 2; exon_id "ENSMUSE00000929061.2"; level 2; protein_id "ENSMUSP00000134656.2"; transcript_support_level "2"; mgi_id "MGI:1098615"; tag "mRNA_start_NF"; tag "cds_start_NF"; havana_gene "OTTMUSG00000037208.1"; havana_transcript "OTTMUST00000095940.1";
chr17	HAVANA	stop_codon	34041380	34041382	0	+	0	gene_id "ENSMUSG00000042099.17"; transcript_id "ENSMUST00000174608.2"; gene_type "protein_coding"; gene_name "Kank3"; transcript_type "protein_coding"; transcript_name "Kank3-206"; exon_number 2; exon_id "ENSMUSE00000929061.2"; level 2; protein_id "ENSMUSP00000134656.2"; transcript_support_level "2"; mgi_id "MGI:1098615"; tag "mRNA_start_NF"; tag "cds_start_NF"; havana_gene "OTTMUSG00000037208.1"; havana_transcript "OTTMUST00000095940.1";
chr17	HAVANA	UTR	34041380	34041891	0	+	.	gene_id "ENSMUSG00000042099.17"; transcript_id "ENSMUST00000174608.2"; gene_type "protein_coding"; gene_name "Kank3"; transcript_type "protein_coding"; transcript_name "Kank3-206"; exon_number 2; exon_id "ENSMUSE00000929061.2"; level 2; protein_id "ENSMUSP00000134656.2"; transcript_support_level "2"; mgi_id "MGI:1098615"; tag "mRNA_start_NF"; tag "cds_start_NF"; havana_gene "OTTMUSG00000037208.1"; havana_transcript "OTTMUST00000095940.1";
chr17	HAVANA	CDS	34041649	34041696	0	+	0	gene_id "ENSMUSG00000042099.17"; transcript_id "ENSMUST00000048560.11"; gene_type "protein_coding"; gene_name "Kank3"; transcript_type "protein_coding"; transcript_name "Kank3-201"; exon_number 11; exon_id "ENSMUSE00000942556.2"; level 2; protein_id "ENSMUSP00000040126.5"; transcript_support_level "1"; mgi_id "MGI:1098615"; tag "basic"; tag "Ensembl_canonical"; tag "GENCODE_Primary"; tag "appris_principal_1"; tag "CCDS"; ccdsid "CCDS28630.1"; havana_gene "OTTMUSG00000037208.1"; havana_transcript "OTTMUST00000095935.1";
chr17	HAVANA	CDS	34041649	34041696	0	+	0	gene_id "ENSMUSG00000042099.17"; transcript_id "ENSMUST00000172649.8"; gene_type "protein_coding"; gene_name "Kank3"; transcript_type "protein_coding"; transcript_name "Kank3-202"; exon_number 11; exon_id "ENSMUSE00000303436.4"; level 1; protein_id "ENSMUSP00000133760.2"; transcript_support_level "1"; mgi_id "MGI:1098615"; tag "basic"; tag "exp_conf"; havana_gene "OTTMUSG00000037208.1"; havana_transcript "OTTMUST00000095936.1";
chr17	HAVANA	CDS	34041649	34041696	0	+	0	gene_id "ENSMUSG00000042099.17"; transcript_id "ENSMUST00000173789.2"; gene_type "protein_coding"; gene_name "Kank3"; transcript_type "protein_coding"; transcript_name "Kank3-204"; exon_number 6; exon_id "ENSMUSE00000931678.2"; level 2; protein_id "ENSMUSP00000133625.2"; transcript_support_level "1"; mgi_id "MGI:1098615"; tag "basic"; havana_gene "OTTMUSG00000037208.1"; havana_transcript "OTTMUST00000095937.1";
chr17	sragcm37_mid	exon	34041649	34041832	243.268092294468	+	.	gene_id "ENSMUSG00000042099.17"; transcript_id "ENSMUSG00000042099.17_tx_1"; exon_id "chr17_34041649_34041832_+"; exonnum "11"; txlen "2578";
chr17	sragcm37_mid	exon	34041649	34041832	39.8444260152091	+	.	gene_id "ENSMUSG00000042099.17"; transcript_id "ENSMUSG00000042099.17_tx_2"; exon_id "chr17_34041649_34041832_+"; exonnum "6"; txlen "724";
chr17	HAVANA	exon	34041649	34041886	0	+	.	gene_id "ENSMUSG00000042099.17"; transcript_id "ENSMUST00000234655.2"; gene_type "protein_coding"; gene_name "Kank3"; transcript_type "retained_intron"; transcript_name "Kank3-210"; exon_number 2; exon_id "ENSMUSE00001453645.2"; level 2; mgi_id "MGI:1098615"; havana_gene "OTTMUSG00000037208.1"; havana_transcript "OTTMUST00000177187.1";
chr17	HAVANA	exon	34041649	34041888	0	+	.	gene_id "ENSMUSG00000042099.17"; transcript_id "ENSMUST00000172649.8"; gene_type "protein_coding"; gene_name "Kank3"; transcript_type "protein_coding"; transcript_name "Kank3-202"; exon_number 11; exon_id "ENSMUSE00000303436.4"; level 1; protein_id "ENSMUSP00000133760.2"; transcript_support_level "1"; mgi_id "MGI:1098615"; tag "basic"; tag "exp_conf"; havana_gene "OTTMUSG00000037208.1"; havana_transcript "OTTMUST00000095936.1";
chr17	HAVANA	exon	34041649	34041891	0	+	.	gene_id "ENSMUSG00000042099.17"; transcript_id "ENSMUST00000173789.2"; gene_type "protein_coding"; gene_name "Kank3"; transcript_type "protein_coding"; transcript_name "Kank3-204"; exon_number 6; exon_id "ENSMUSE00000931678.2"; level 2; protein_id "ENSMUSP00000133625.2"; transcript_support_level "1"; mgi_id "MGI:1098615"; tag "basic"; havana_gene "OTTMUSG00000037208.1"; havana_transcript "OTTMUST00000095937.1";
chr17	HAVANA	exon	34041649	34041891	0	+	.	gene_id "ENSMUSG00000042099.17"; transcript_id "ENSMUST00000234357.2"; gene_type "protein_coding"; gene_name "Kank3"; transcript_type "protein_coding_CDS_not_defined"; transcript_name "Kank3-208"; exon_number 10; exon_id "ENSMUSE00001451674.2"; level 2; mgi_id "MGI:1098615"; tag "RNA_Seq_supported_only"; havana_gene "OTTMUSG00000037208.1"; havana_transcript "OTTMUST00000177185.1";
chr17	HAVANA	exon	34041649	34041892	0	+	.	gene_id "ENSMUSG00000042099.17"; transcript_id "ENSMUST00000048560.11"; gene_type "protein_coding"; gene_name "Kank3"; transcript_type "protein_coding"; transcript_name "Kank3-201"; exon_number 11; exon_id "ENSMUSE00000942556.2"; level 2; protein_id "ENSMUSP00000040126.5"; transcript_support_level "1"; mgi_id "MGI:1098615"; tag "basic"; tag "Ensembl_canonical"; tag "GENCODE_Primary"; tag "appris_principal_1"; tag "CCDS"; ccdsid "CCDS28630.1"; havana_gene "OTTMUSG00000037208.1"; havana_transcript "OTTMUST00000095935.1";
chr17	HAVANA	stop_codon	34041697	34041699	0	+	0	gene_id "ENSMUSG00000042099.17"; transcript_id "ENSMUST00000048560.11"; gene_type "protein_coding"; gene_name "Kank3"; transcript_type "protein_coding"; transcript_name "Kank3-201"; exon_number 11; exon_id "ENSMUSE00000942556.2"; level 2; protein_id "ENSMUSP00000040126.5"; transcript_support_level "1"; mgi_id "MGI:1098615"; tag "basic"; tag "Ensembl_canonical"; tag "GENCODE_Primary"; tag "appris_principal_1"; tag "CCDS"; ccdsid "CCDS28630.1"; havana_gene "OTTMUSG00000037208.1"; havana_transcript "OTTMUST00000095935.1";
chr17	HAVANA	stop_codon	34041697	34041699	0	+	0	gene_id "ENSMUSG00000042099.17"; transcript_id "ENSMUST00000172649.8"; gene_type "protein_coding"; gene_name "Kank3"; transcript_type "protein_coding"; transcript_name "Kank3-202"; exon_number 11; exon_id "ENSMUSE00000303436.4"; level 1; protein_id "ENSMUSP00000133760.2"; transcript_support_level "1"; mgi_id "MGI:1098615"; tag "basic"; tag "exp_conf"; havana_gene "OTTMUSG00000037208.1"; havana_transcript "OTTMUST00000095936.1";
chr17	HAVANA	stop_codon	34041697	34041699	0	+	0	gene_id "ENSMUSG00000042099.17"; transcript_id "ENSMUST00000173789.2"; gene_type "protein_coding"; gene_name "Kank3"; transcript_type "protein_coding"; transcript_name "Kank3-204"; exon_number 6; exon_id "ENSMUSE00000931678.2"; level 2; protein_id "ENSMUSP00000133625.2"; transcript_support_level "1"; mgi_id "MGI:1098615"; tag "basic"; havana_gene "OTTMUSG00000037208.1"; havana_transcript "OTTMUST00000095937.1";
chr17	HAVANA	UTR	34041697	34041888	0	+	.	gene_id "ENSMUSG00000042099.17"; transcript_id "ENSMUST00000172649.8"; gene_type "protein_coding"; gene_name "Kank3"; transcript_type "protein_coding"; transcript_name "Kank3-202"; exon_number 11; exon_id "ENSMUSE00000303436.4"; level 1; protein_id "ENSMUSP00000133760.2"; transcript_support_level "1"; mgi_id "MGI:1098615"; tag "basic"; tag "exp_conf"; havana_gene "OTTMUSG00000037208.1"; havana_transcript "OTTMUST00000095936.1";
chr17	HAVANA	UTR	34041697	34041891	0	+	.	gene_id "ENSMUSG00000042099.17"; transcript_id "ENSMUST00000173789.2"; gene_type "protein_coding"; gene_name "Kank3"; transcript_type "protein_coding"; transcript_name "Kank3-204"; exon_number 6; exon_id "ENSMUSE00000931678.2"; level 2; protein_id "ENSMUSP00000133625.2"; transcript_support_level "1"; mgi_id "MGI:1098615"; tag "basic"; havana_gene "OTTMUSG00000037208.1"; havana_transcript "OTTMUST00000095937.1";
chr17	HAVANA	UTR	34041697	34041892	0	+	.	gene_id "ENSMUSG00000042099.17"; transcript_id "ENSMUST00000048560.11"; gene_type "protein_coding"; gene_name "Kank3"; transcript_type "protein_coding"; transcript_name "Kank3-201"; exon_number 11; exon_id "ENSMUSE00000942556.2"; level 2; protein_id "ENSMUSP00000040126.5"; transcript_support_level "1"; mgi_id "MGI:1098615"; tag "basic"; tag "Ensembl_canonical"; tag "GENCODE_Primary"; tag "appris_principal_1"; tag "CCDS"; ccdsid "CCDS28630.1"; havana_gene "OTTMUSG00000037208.1"; havana_transcript "OTTMUST00000095935.1";
chr17	HAVANA	UTR	34043546	34043603	0	+	.	gene_id "ENSMUSG00000041881.14"; transcript_id "ENSMUST00000048249.8"; gene_type "protein_coding"; gene_name "Ndufa7"; transcript_type "protein_coding"; transcript_name "Ndufa7-201"; exon_number 1; exon_id "ENSMUSE00000930093.3"; level 2; protein_id "ENSMUSP00000039692.7"; transcript_support_level "1"; mgi_id "MGI:1913666"; tag "basic"; tag "Ensembl_canonical"; tag "GENCODE_Primary"; tag "appris_principal_1"; tag "CCDS"; ccdsid "CCDS28631.1"; havana_gene "OTTMUSG00000037210.1"; havana_transcript "OTTMUST00000095948.1";
chr17	HAVANA	exon	34043546	34043654	0	+	.	gene_id "ENSMUSG00000041881.14"; transcript_id "ENSMUST00000048249.8"; gene_type "protein_coding"; gene_name "Ndufa7"; transcript_type "protein_coding"; transcript_name "Ndufa7-201"; exon_number 1; exon_id "ENSMUSE00000930093.3"; level 2; protein_id "ENSMUSP00000039692.7"; transcript_support_level "1"; mgi_id "MGI:1913666"; tag "basic"; tag "Ensembl_canonical"; tag "GENCODE_Primary"; tag "appris_principal_1"; tag "CCDS"; ccdsid "CCDS28631.1"; havana_gene "OTTMUSG00000037210.1"; havana_transcript "OTTMUST00000095948.1";
chr17	HAVANA	gene	34043546	34057291	0	+	.	gene_id "ENSMUSG00000041881.14"; gene_type "protein_coding"; gene_name "Ndufa7"; level 2; mgi_id "MGI:1913666"; havana_gene "OTTMUSG00000037210.1";
chr17	HAVANA	transcript	34043546	34057291	0	+	.	gene_id "ENSMUSG00000041881.14"; transcript_id "ENSMUST00000048249.8"; gene_type "protein_coding"; gene_name "Ndufa7"; transcript_type "protein_coding"; transcript_name "Ndufa7-201"; level 2; protein_id "ENSMUSP00000039692.7"; transcript_support_level "1"; mgi_id "MGI:1913666"; tag "basic"; tag "Ensembl_canonical"; tag "GENCODE_Primary"; tag "appris_principal_1"; tag "CCDS"; ccdsid "CCDS28631.1"; havana_gene "OTTMUSG00000037210.1"; havana_transcript "OTTMUST00000095948.1";
chr17	HAVANA	exon	34043568	34043654	0	+	.	gene_id "ENSMUSG00000041881.14"; transcript_id "ENSMUST00000173182.2"; gene_type "protein_coding"; gene_name "Ndufa7"; transcript_type "retained_intron"; transcript_name "Ndufa7-204"; exon_number 1; exon_id "ENSMUSE00000928079.2"; level 2; transcript_support_level "1"; mgi_id "MGI:1913666"; havana_gene "OTTMUSG00000037210.1"; havana_transcript "OTTMUST00000095949.1";
chr17	HAVANA	transcript	34043568	34045097	0	+	.	gene_id "ENSMUSG00000041881.14"; transcript_id "ENSMUST00000173182.2"; gene_type "protein_coding"; gene_name "Ndufa7"; transcript_type "retained_intron"; transcript_name "Ndufa7-204"; level 2; transcript_support_level "1"; mgi_id "MGI:1913666"; havana_gene "OTTMUSG00000037210.1"; havana_transcript "OTTMUST00000095949.1";
chr17	HAVANA	UTR	34043578	34043603	0	+	.	gene_id "ENSMUSG00000041881.14"; transcript_id "ENSMUST00000173132.8"; gene_type "protein_coding"; gene_name "Ndufa7"; transcript_type "nonsense_mediated_decay"; transcript_name "Ndufa7-202"; exon_number 1; exon_id "ENSMUSE00000303383.7"; level 2; protein_id "ENSMUSP00000133882.2"; transcript_support_level "2"; mgi_id "MGI:1913666"; havana_gene "OTTMUSG00000037210.1"; havana_transcript "OTTMUST00000095950.1";
chr17	HAVANA	exon	34043578	34043654	0	+	.	gene_id "ENSMUSG00000041881.14"; transcript_id "ENSMUST00000173132.8"; gene_type "protein_coding"; gene_name "Ndufa7"; transcript_type "nonsense_mediated_decay"; transcript_name "Ndufa7-202"; exon_number 1; exon_id "ENSMUSE00000303383.7"; level 2; protein_id "ENSMUSP00000133882.2"; transcript_support_level "2"; mgi_id "MGI:1913666"; havana_gene "OTTMUSG00000037210.1"; havana_transcript "OTTMUST00000095950.1";
chr17	HAVANA	transcript	34043578	34057283	0	+	.	gene_id "ENSMUSG00000041881.14"; transcript_id "ENSMUST00000173132.8"; gene_type "protein_coding"; gene_name "Ndufa7"; transcript_type "nonsense_mediated_decay"; transcript_name "Ndufa7-202"; level 2; protein_id "ENSMUSP00000133882.2"; transcript_support_level "2"; mgi_id "MGI:1913666"; havana_gene "OTTMUSG00000037210.1"; havana_transcript "OTTMUST00000095950.1";
chr17	HAVANA	exon	34043587	34043654	0	+	.	gene_id "ENSMUSG00000041881.14"; transcript_id "ENSMUST00000234470.2"; gene_type "protein_coding"; gene_name "Ndufa7"; transcript_type "protein_coding_CDS_not_defined"; transcript_name "Ndufa7-210"; exon_number 1; exon_id "ENSMUSE00001452111.2"; level 2; mgi_id "MGI:1913666"; havana_gene "OTTMUSG00000037210.1"; havana_transcript "OTTMUST00000177265.1";
chr17	HAVANA	transcript	34043587	34048781	0	+	.	gene_id "ENSMUSG00000041881.14"; transcript_id "ENSMUST00000234470.2"; gene_type "protein_coding"; gene_name "Ndufa7"; transcript_type "protein_coding_CDS_not_defined"; transcript_name "Ndufa7-210"; level 2; mgi_id "MGI:1913666"; havana_gene "OTTMUSG00000037210.1"; havana_transcript "OTTMUST00000177265.1";
chr17	HAVANA	start_codon	34043604	34043606	0	+	0	gene_id "ENSMUSG00000041881.14"; transcript_id "ENSMUST00000048249.8"; gene_type "protein_coding"; gene_name "Ndufa7"; transcript_type "protein_coding"; transcript_name "Ndufa7-201"; exon_number 1; exon_id "ENSMUSE00000930093.3"; level 2; protein_id "ENSMUSP00000039692.7"; transcript_support_level "1"; mgi_id "MGI:1913666"; tag "basic"; tag "Ensembl_canonical"; tag "GENCODE_Primary"; tag "appris_principal_1"; tag "CCDS"; ccdsid "CCDS28631.1"; havana_gene "OTTMUSG00000037210.1"; havana_transcript "OTTMUST00000095948.1";
chr17	HAVANA	start_codon	34043604	34043606	0	+	0	gene_id "ENSMUSG00000041881.14"; transcript_id "ENSMUST00000173132.8"; gene_type "protein_coding"; gene_name "Ndufa7"; transcript_type "nonsense_mediated_decay"; transcript_name "Ndufa7-202"; exon_number 1; exon_id "ENSMUSE00000303383.7"; level 2; protein_id "ENSMUSP00000133882.2"; transcript_support_level "2"; mgi_id "MGI:1913666"; havana_gene "OTTMUSG00000037210.1"; havana_transcript "OTTMUST00000095950.1";
chr17	HAVANA	CDS	34043604	34043654	0	+	0	gene_id "ENSMUSG00000041881.14"; transcript_id "ENSMUST00000048249.8"; gene_type "protein_coding"; gene_name "Ndufa7"; transcript_type "protein_coding"; transcript_name "Ndufa7-201"; exon_number 1; exon_id "ENSMUSE00000930093.3"; level 2; protein_id "ENSMUSP00000039692.7"; transcript_support_level "1"; mgi_id "MGI:1913666"; tag "basic"; tag "Ensembl_canonical"; tag "GENCODE_Primary"; tag "appris_principal_1"; tag "CCDS"; ccdsid "CCDS28631.1"; havana_gene "OTTMUSG00000037210.1"; havana_transcript "OTTMUST00000095948.1";
chr17	HAVANA	CDS	34043604	34043654	0	+	0	gene_id "ENSMUSG00000041881.14"; transcript_id "ENSMUST00000173132.8"; gene_type "protein_coding"; gene_name "Ndufa7"; transcript_type "nonsense_mediated_decay"; transcript_name "Ndufa7-202"; exon_number 1; exon_id "ENSMUSE00000303383.7"; level 2; protein_id "ENSMUSP00000133882.2"; transcript_support_level "2"; mgi_id "MGI:1913666"; havana_gene "OTTMUSG00000037210.1"; havana_transcript "OTTMUST00000095950.1";
chr17	HAVANA	exon	34043619	34043791	0	+	.	gene_id "ENSMUSG00000041881.14"; transcript_id "ENSMUST00000174498.2"; gene_type "protein_coding"; gene_name "Ndufa7"; transcript_type "retained_intron"; transcript_name "Ndufa7-208"; exon_number 1; exon_id "ENSMUSE00000931799.2"; level 2; transcript_support_level "3"; mgi_id "MGI:1913666"; havana_gene "OTTMUSG00000037210.1"; havana_transcript "OTTMUST00000095951.1";
chr17	HAVANA	transcript	34043619	34044820	0	+	.	gene_id "ENSMUSG00000041881.14"; transcript_id "ENSMUST00000174498.2"; gene_type "protein_coding"; gene_name "Ndufa7"; transcript_type "retained_intron"; transcript_name "Ndufa7-208"; level 2; transcript_support_level "3"; mgi_id "MGI:1913666"; havana_gene "OTTMUSG00000037210.1"; havana_transcript "OTTMUST00000095951.1";
chr17	HAVANA	exon	34044019	34044105	0	+	.	gene_id "ENSMUSG00000041881.14"; transcript_id "ENSMUST00000173807.8"; gene_type "protein_coding"; gene_name "Ndufa7"; transcript_type "protein_coding_CDS_not_defined"; transcript_name "Ndufa7-206"; exon_number 1; exon_id "ENSMUSE00000937557.2"; level 2; transcript_support_level "3"; mgi_id "MGI:1913666"; havana_gene "OTTMUSG00000037210.1"; havana_transcript "OTTMUST00000095952.1";
chr17	HAVANA	transcript	34044019	34057156	0	+	.	gene_id "ENSMUSG00000041881.14"; transcript_id "ENSMUST00000173807.8"; gene_type "protein_coding"; gene_name "Ndufa7"; transcript_type "protein_coding_CDS_not_defined"; transcript_name "Ndufa7-206"; level 2; transcript_support_level "3"; mgi_id "MGI:1913666"; havana_gene "OTTMUSG00000037210.1"; havana_transcript "OTTMUST00000095952.1";
chr17	HAVANA	exon	34044575	34044624	0	+	.	gene_id "ENSMUSG00000041881.14"; transcript_id "ENSMUST00000048249.8"; gene_type "protein_coding"; gene_name "Ndufa7"; transcript_type "protein_coding"; transcript_name "Ndufa7-201"; exon_number 2; exon_id "ENSMUSE00001259634.2"; level 2; protein_id "ENSMUSP00000039692.7"; transcript_support_level "1"; mgi_id "MGI:1913666"; tag "basic"; tag "Ensembl_canonical"; tag "GENCODE_Primary"; tag "appris_principal_1"; tag "CCDS"; ccdsid "CCDS28631.1"; havana_gene "OTTMUSG00000037210.1"; havana_transcript "OTTMUST00000095948.1";
chr17	HAVANA	CDS	34044575	34044624	0	+	0	gene_id "ENSMUSG00000041881.14"; transcript_id "ENSMUST00000048249.8"; gene_type "protein_coding"; gene_name "Ndufa7"; transcript_type "protein_coding"; transcript_name "Ndufa7-201"; exon_number 2; exon_id "ENSMUSE00001259634.2"; level 2; protein_id "ENSMUSP00000039692.7"; transcript_support_level "1"; mgi_id "MGI:1913666"; tag "basic"; tag "Ensembl_canonical"; tag "GENCODE_Primary"; tag "appris_principal_1"; tag "CCDS"; ccdsid "CCDS28631.1"; havana_gene "OTTMUSG00000037210.1"; havana_transcript "OTTMUST00000095948.1";
chr17	HAVANA	exon	34044575	34044624	0	+	.	gene_id "ENSMUSG00000041881.14"; transcript_id "ENSMUST00000234470.2"; gene_type "protein_coding"; gene_name "Ndufa7"; transcript_type "protein_coding_CDS_not_defined"; transcript_name "Ndufa7-210"; exon_number 2; exon_id "ENSMUSE00001286760.2"; level 2; mgi_id "MGI:1913666"; havana_gene "OTTMUSG00000037210.1"; havana_transcript "OTTMUST00000177265.1";
chr17	HAVANA	exon	34044575	34044624	0	+	.	gene_id "ENSMUSG00000041881.14"; transcript_id "ENSMUST00000173807.8"; gene_type "protein_coding"; gene_name "Ndufa7"; transcript_type "protein_coding_CDS_not_defined"; transcript_name "Ndufa7-206"; exon_number 2; exon_id "ENSMUSE00001286760.2"; level 2; transcript_support_level "3"; mgi_id "MGI:1913666"; havana_gene "OTTMUSG00000037210.1"; havana_transcript "OTTMUST00000095952.1";
chr17	HAVANA	exon	34044575	34044820	0	+	.	gene_id "ENSMUSG00000041881.14"; transcript_id "ENSMUST00000174498.2"; gene_type "protein_coding"; gene_name "Ndufa7"; transcript_type "retained_intron"; transcript_name "Ndufa7-208"; exon_number 2; exon_id "ENSMUSE00000942847.2"; level 2; transcript_support_level "3"; mgi_id "MGI:1913666"; havana_gene "OTTMUSG00000037210.1"; havana_transcript "OTTMUST00000095951.1";
chr17	HAVANA	exon	34044575	34045097	0	+	.	gene_id "ENSMUSG00000041881.14"; transcript_id "ENSMUST00000173182.2"; gene_type "protein_coding"; gene_name "Ndufa7"; transcript_type "retained_intron"; transcript_name "Ndufa7-204"; exon_number 2; exon_id "ENSMUSE00000933419.2"; level 2; transcript_support_level "1"; mgi_id "MGI:1913666"; havana_gene "OTTMUSG00000037210.1"; havana_transcript "OTTMUST00000095949.1";
chr17	HAVANA	exon	34044595	34044724	0	+	.	gene_id "ENSMUSG00000041881.14"; transcript_id "ENSMUST00000173175.8"; gene_type "protein_coding"; gene_name "Ndufa7"; transcript_type "protein_coding_CDS_not_defined"; transcript_name "Ndufa7-203"; exon_number 1; exon_id "ENSMUSE00000945145.2"; level 2; transcript_support_level "3"; mgi_id "MGI:1913666"; havana_gene "OTTMUSG00000037210.1"; havana_transcript "OTTMUST00000095953.1";
chr17	HAVANA	transcript	34044595	34057160	0	+	.	gene_id "ENSMUSG00000041881.14"; transcript_id "ENSMUST00000173175.8"; gene_type "protein_coding"; gene_name "Ndufa7"; transcript_type "protein_coding_CDS_not_defined"; transcript_name "Ndufa7-203"; level 2; transcript_support_level "3"; mgi_id "MGI:1913666"; havana_gene "OTTMUSG00000037210.1"; havana_transcript "OTTMUST00000095953.1";
chr17	HAVANA	exon	34046776	34046882	0	+	.	gene_id "ENSMUSG00000041881.14"; transcript_id "ENSMUST00000234470.2"; gene_type "protein_coding"; gene_name "Ndufa7"; transcript_type "protein_coding_CDS_not_defined"; transcript_name "Ndufa7-210"; exon_number 3; exon_id "ENSMUSE00001452267.2"; level 2; mgi_id "MGI:1913666"; havana_gene "OTTMUSG00000037210.1"; havana_transcript "OTTMUST00000177265.1";
chr17	HAVANA	exon	34048098	34048285	0	+	.	gene_id "ENSMUSG00000041881.14"; transcript_id "ENSMUST00000174847.8"; gene_type "protein_coding"; gene_name "Ndufa7"; transcript_type "protein_coding_CDS_not_defined"; transcript_name "Ndufa7-209"; exon_number 1; exon_id "ENSMUSE00000935483.2"; level 2; transcript_support_level "2"; mgi_id "MGI:1913666"; havana_gene "OTTMUSG00000037210.1"; havana_transcript "OTTMUST00000095954.1";
chr17	HAVANA	transcript	34048098	34057283	0	+	.	gene_id "ENSMUSG00000041881.14"; transcript_id "ENSMUST00000174847.8"; gene_type "protein_coding"; gene_name "Ndufa7"; transcript_type "protein_coding_CDS_not_defined"; transcript_name "Ndufa7-209"; level 2; transcript_support_level "2"; mgi_id "MGI:1913666"; havana_gene "OTTMUSG00000037210.1"; havana_transcript "OTTMUST00000095954.1";
chr17	HAVANA	exon	34048333	34048369	0	+	.	gene_id "ENSMUSG00000041881.14"; transcript_id "ENSMUST00000173556.2"; gene_type "protein_coding"; gene_name "Ndufa7"; transcript_type "protein_coding_CDS_not_defined"; transcript_name "Ndufa7-205"; exon_number 1; exon_id "ENSMUSE00000936358.2"; level 2; transcript_support_level "3"; mgi_id "MGI:1913666"; havana_gene "OTTMUSG00000037210.1"; havana_transcript "OTTMUST00000095955.1";
chr17	HAVANA	transcript	34048333	34057268	0	+	.	gene_id "ENSMUSG00000041881.14"; transcript_id "ENSMUST00000173556.2"; gene_type "protein_coding"; gene_name "Ndufa7"; transcript_type "protein_coding_CDS_not_defined"; transcript_name "Ndufa7-205"; level 2; transcript_support_level "3"; mgi_id "MGI:1913666"; havana_gene "OTTMUSG00000037210.1"; havana_transcript "OTTMUST00000095955.1";
chr17	HAVANA	exon	34048367	34048790	0	+	.	gene_id "ENSMUSG00000041881.14"; transcript_id "ENSMUST00000173946.2"; gene_type "protein_coding"; gene_name "Ndufa7"; transcript_type "retained_intron"; transcript_name "Ndufa7-207"; exon_number 1; exon_id "ENSMUSE00000937042.2"; level 2; transcript_support_level "2"; mgi_id "MGI:1913666"; havana_gene "OTTMUSG00000037210.1"; havana_transcript "OTTMUST00000095956.1";
chr17	HAVANA	transcript	34048367	34057288	0	+	.	gene_id "ENSMUSG00000041881.14"; transcript_id "ENSMUST00000173946.2"; gene_type "protein_coding"; gene_name "Ndufa7"; transcript_type "retained_intron"; transcript_name "Ndufa7-207"; level 2; transcript_support_level "2"; mgi_id "MGI:1913666"; havana_gene "OTTMUSG00000037210.1"; havana_transcript "OTTMUST00000095956.1";
chr17	HAVANA	CDS	34048641	34048709	0	+	0	gene_id "ENSMUSG00000041881.14"; transcript_id "ENSMUST00000173132.8"; gene_type "protein_coding"; gene_name "Ndufa7"; transcript_type "nonsense_mediated_decay"; transcript_name "Ndufa7-202"; exon_number 2; exon_id "ENSMUSE00001221390.2"; level 2; protein_id "ENSMUSP00000133882.2"; transcript_support_level "2"; mgi_id "MGI:1913666"; havana_gene "OTTMUSG00000037210.1"; havana_transcript "OTTMUST00000095950.1";
chr17	HAVANA	exon	34048641	34048781	0	+	.	gene_id "ENSMUSG00000041881.14"; transcript_id "ENSMUST00000234470.2"; gene_type "protein_coding"; gene_name "Ndufa7"; transcript_type "protein_coding_CDS_not_defined"; transcript_name "Ndufa7-210"; exon_number 4; exon_id "ENSMUSE00001453368.2"; level 2; mgi_id "MGI:1913666"; havana_gene "OTTMUSG00000037210.1"; havana_transcript "OTTMUST00000177265.1";
chr17	HAVANA	exon	34048641	34048790	0	+	.	gene_id "ENSMUSG00000041881.14"; transcript_id "ENSMUST00000048249.8"; gene_type "protein_coding"; gene_name "Ndufa7"; transcript_type "protein_coding"; transcript_name "Ndufa7-201"; exon_number 3; exon_id "ENSMUSE00001312220.2"; level 2; protein_id "ENSMUSP00000039692.7"; transcript_support_level "1"; mgi_id "MGI:1913666"; tag "basic"; tag "Ensembl_canonical"; tag "GENCODE_Primary"; tag "appris_principal_1"; tag "CCDS"; ccdsid "CCDS28631.1"; havana_gene "OTTMUSG00000037210.1"; havana_transcript "OTTMUST00000095948.1";
chr17	HAVANA	CDS	34048641	34048790	0	+	1	gene_id "ENSMUSG00000041881.14"; transcript_id "ENSMUST00000048249.8"; gene_type "protein_coding"; gene_name "Ndufa7"; transcript_type "protein_coding"; transcript_name "Ndufa7-201"; exon_number 3; exon_id "ENSMUSE00001312220.2"; level 2; protein_id "ENSMUSP00000039692.7"; transcript_support_level "1"; mgi_id "MGI:1913666"; tag "basic"; tag "Ensembl_canonical"; tag "GENCODE_Primary"; tag "appris_principal_1"; tag "CCDS"; ccdsid "CCDS28631.1"; havana_gene "OTTMUSG00000037210.1"; havana_transcript "OTTMUST00000095948.1";
chr17	HAVANA	exon	34048641	34048790	0	+	.	gene_id "ENSMUSG00000041881.14"; transcript_id "ENSMUST00000173132.8"; gene_type "protein_coding"; gene_name "Ndufa7"; transcript_type "nonsense_mediated_decay"; transcript_name "Ndufa7-202"; exon_number 2; exon_id "ENSMUSE00001221390.2"; level 2; protein_id "ENSMUSP00000133882.2"; transcript_support_level "2"; mgi_id "MGI:1913666"; havana_gene "OTTMUSG00000037210.1"; havana_transcript "OTTMUST00000095950.1";
chr17	HAVANA	exon	34048641	34048790	0	+	.	gene_id "ENSMUSG00000041881.14"; transcript_id "ENSMUST00000173807.8"; gene_type "protein_coding"; gene_name "Ndufa7"; transcript_type "protein_coding_CDS_not_defined"; transcript_name "Ndufa7-206"; exon_number 3; exon_id "ENSMUSE00001218032.2"; level 2; transcript_support_level "3"; mgi_id "MGI:1913666"; havana_gene "OTTMUSG00000037210.1"; havana_transcript "OTTMUST00000095952.1";
chr17	HAVANA	exon	34048641	34048790	0	+	.	gene_id "ENSMUSG00000041881.14"; transcript_id "ENSMUST00000173175.8"; gene_type "protein_coding"; gene_name "Ndufa7"; transcript_type "protein_coding_CDS_not_defined"; transcript_name "Ndufa7-203"; exon_number 2; exon_id "ENSMUSE00001218032.2"; level 2; transcript_support_level "3"; mgi_id "MGI:1913666"; havana_gene "OTTMUSG00000037210.1"; havana_transcript "OTTMUST00000095953.1";
chr17	HAVANA	exon	34048641	34048790	0	+	.	gene_id "ENSMUSG00000041881.14"; transcript_id "ENSMUST00000174847.8"; gene_type "protein_coding"; gene_name "Ndufa7"; transcript_type "protein_coding_CDS_not_defined"; transcript_name "Ndufa7-209"; exon_number 2; exon_id "ENSMUSE00001218032.2"; level 2; transcript_support_level "2"; mgi_id "MGI:1913666"; havana_gene "OTTMUSG00000037210.1"; havana_transcript "OTTMUST00000095954.1";
chr17	HAVANA	exon	34048641	34048790	0	+	.	gene_id "ENSMUSG00000041881.14"; transcript_id "ENSMUST00000173556.2"; gene_type "protein_coding"; gene_name "Ndufa7"; transcript_type "protein_coding_CDS_not_defined"; transcript_name "Ndufa7-205"; exon_number 2; exon_id "ENSMUSE00001218032.2"; level 2; transcript_support_level "3"; mgi_id "MGI:1913666"; havana_gene "OTTMUSG00000037210.1"; havana_transcript "OTTMUST00000095955.1";
chr17	HAVANA	stop_codon	34048710	34048712	0	+	0	gene_id "ENSMUSG00000041881.14"; transcript_id "ENSMUST00000173132.8"; gene_type "protein_coding"; gene_name "Ndufa7"; transcript_type "nonsense_mediated_decay"; transcript_name "Ndufa7-202"; exon_number 2; exon_id "ENSMUSE00001221390.2"; level 2; protein_id "ENSMUSP00000133882.2"; transcript_support_level "2"; mgi_id "MGI:1913666"; havana_gene "OTTMUSG00000037210.1"; havana_transcript "OTTMUST00000095950.1";
chr17	HAVANA	UTR	34048710	34048790	0	+	.	gene_id "ENSMUSG00000041881.14"; transcript_id "ENSMUST00000173132.8"; gene_type "protein_coding"; gene_name "Ndufa7"; transcript_type "nonsense_mediated_decay"; transcript_name "Ndufa7-202"; exon_number 2; exon_id "ENSMUSE00001221390.2"; level 2; protein_id "ENSMUSP00000133882.2"; transcript_support_level "2"; mgi_id "MGI:1913666"; havana_gene "OTTMUSG00000037210.1"; havana_transcript "OTTMUST00000095950.1";
chr17	HAVANA	exon	34057073	34057156	0	+	.	gene_id "ENSMUSG00000041881.14"; transcript_id "ENSMUST00000173807.8"; gene_type "protein_coding"; gene_name "Ndufa7"; transcript_type "protein_coding_CDS_not_defined"; transcript_name "Ndufa7-206"; exon_number 4; exon_id "ENSMUSE00000935414.2"; level 2; transcript_support_level "3"; mgi_id "MGI:1913666"; havana_gene "OTTMUSG00000037210.1"; havana_transcript "OTTMUST00000095952.1";
chr17	HAVANA	CDS	34057073	34057160	0	+	1	gene_id "ENSMUSG00000041881.14"; transcript_id "ENSMUST00000048249.8"; gene_type "protein_coding"; gene_name "Ndufa7"; transcript_type "protein_coding"; transcript_name "Ndufa7-201"; exon_number 4; exon_id "ENSMUSE00000930594.3"; level 2; protein_id "ENSMUSP00000039692.7"; transcript_support_level "1"; mgi_id "MGI:1913666"; tag "basic"; tag "Ensembl_canonical"; tag "GENCODE_Primary"; tag "appris_principal_1"; tag "CCDS"; ccdsid "CCDS28631.1"; havana_gene "OTTMUSG00000037210.1"; havana_transcript "OTTMUST00000095948.1";
chr17	HAVANA	exon	34057073	34057160	0	+	.	gene_id "ENSMUSG00000041881.14"; transcript_id "ENSMUST00000173175.8"; gene_type "protein_coding"; gene_name "Ndufa7"; transcript_type "protein_coding_CDS_not_defined"; transcript_name "Ndufa7-203"; exon_number 3; exon_id "ENSMUSE00000938597.2"; level 2; transcript_support_level "3"; mgi_id "MGI:1913666"; havana_gene "OTTMUSG00000037210.1"; havana_transcript "OTTMUST00000095953.1";
chr17	HAVANA	exon	34057073	34057268	0	+	.	gene_id "ENSMUSG00000041881.14"; transcript_id "ENSMUST00000173556.2"; gene_type "protein_coding"; gene_name "Ndufa7"; transcript_type "protein_coding_CDS_not_defined"; transcript_name "Ndufa7-205"; exon_number 3; exon_id "ENSMUSE00000935600.2"; level 2; transcript_support_level "3"; mgi_id "MGI:1913666"; havana_gene "OTTMUSG00000037210.1"; havana_transcript "OTTMUST00000095955.1";
chr17	HAVANA	exon	34057073	34057283	0	+	.	gene_id "ENSMUSG00000041881.14"; transcript_id "ENSMUST00000173132.8"; gene_type "protein_coding"; gene_name "Ndufa7"; transcript_type "nonsense_mediated_decay"; transcript_name "Ndufa7-202"; exon_number 3; exon_id "ENSMUSE00000929322.2"; level 2; protein_id "ENSMUSP00000133882.2"; transcript_support_level "2"; mgi_id "MGI:1913666"; havana_gene "OTTMUSG00000037210.1"; havana_transcript "OTTMUST00000095950.1";
chr17	HAVANA	UTR	34057073	34057283	0	+	.	gene_id "ENSMUSG00000041881.14"; transcript_id "ENSMUST00000173132.8"; gene_type "protein_coding"; gene_name "Ndufa7"; transcript_type "nonsense_mediated_decay"; transcript_name "Ndufa7-202"; exon_number 3; exon_id "ENSMUSE00000929322.2"; level 2; protein_id "ENSMUSP00000133882.2"; transcript_support_level "2"; mgi_id "MGI:1913666"; havana_gene "OTTMUSG00000037210.1"; havana_transcript "OTTMUST00000095950.1";
chr17	HAVANA	exon	34057073	34057283	0	+	.	gene_id "ENSMUSG00000041881.14"; transcript_id "ENSMUST00000174847.8"; gene_type "protein_coding"; gene_name "Ndufa7"; transcript_type "protein_coding_CDS_not_defined"; transcript_name "Ndufa7-209"; exon_number 3; exon_id "ENSMUSE00000929322.2"; level 2; transcript_support_level "2"; mgi_id "MGI:1913666"; havana_gene "OTTMUSG00000037210.1"; havana_transcript "OTTMUST00000095954.1";
chr17	HAVANA	exon	34057073	34057288	0	+	.	gene_id "ENSMUSG00000041881.14"; transcript_id "ENSMUST00000173946.2"; gene_type "protein_coding"; gene_name "Ndufa7"; transcript_type "retained_intron"; transcript_name "Ndufa7-207"; exon_number 2; exon_id "ENSMUSE00000936506.2"; level 2; transcript_support_level "2"; mgi_id "MGI:1913666"; havana_gene "OTTMUSG00000037210.1"; havana_transcript "OTTMUST00000095956.1";
chr17	HAVANA	exon	34057073	34057291	0	+	.	gene_id "ENSMUSG00000041881.14"; transcript_id "ENSMUST00000048249.8"; gene_type "protein_coding"; gene_name "Ndufa7"; transcript_type "protein_coding"; transcript_name "Ndufa7-201"; exon_number 4; exon_id "ENSMUSE00000930594.3"; level 2; protein_id "ENSMUSP00000039692.7"; transcript_support_level "1"; mgi_id "MGI:1913666"; tag "basic"; tag "Ensembl_canonical"; tag "GENCODE_Primary"; tag "appris_principal_1"; tag "CCDS"; ccdsid "CCDS28631.1"; havana_gene "OTTMUSG00000037210.1"; havana_transcript "OTTMUST00000095948.1";
chr17	HAVANA	stop_codon	34057161	34057163	0	+	0	gene_id "ENSMUSG00000041881.14"; transcript_id "ENSMUST00000048249.8"; gene_type "protein_coding"; gene_name "Ndufa7"; transcript_type "protein_coding"; transcript_name "Ndufa7-201"; exon_number 4; exon_id "ENSMUSE00000930594.3"; level 2; protein_id "ENSMUSP00000039692.7"; transcript_support_level "1"; mgi_id "MGI:1913666"; tag "basic"; tag "Ensembl_canonical"; tag "GENCODE_Primary"; tag "appris_principal_1"; tag "CCDS"; ccdsid "CCDS28631.1"; havana_gene "OTTMUSG00000037210.1"; havana_transcript "OTTMUST00000095948.1";
chr17	HAVANA	UTR	34057161	34057291	0	+	.	gene_id "ENSMUSG00000041881.14"; transcript_id "ENSMUST00000048249.8"; gene_type "protein_coding"; gene_name "Ndufa7"; transcript_type "protein_coding"; transcript_name "Ndufa7-201"; exon_number 4; exon_id "ENSMUSE00000930594.3"; level 2; protein_id "ENSMUSP00000039692.7"; transcript_support_level "1"; mgi_id "MGI:1913666"; tag "basic"; tag "Ensembl_canonical"; tag "GENCODE_Primary"; tag "appris_principal_1"; tag "CCDS"; ccdsid "CCDS28631.1"; havana_gene "OTTMUSG00000037210.1"; havana_transcript "OTTMUST00000095948.1";
chr17	HAVANA	UTR	34062065	34062144	0	+	.	gene_id "ENSMUSG00000002308.17"; transcript_id "ENSMUST00000002379.15"; gene_type "protein_coding"; gene_name "Cd320"; transcript_type "protein_coding"; transcript_name "Cd320-201"; exon_number 1; exon_id "ENSMUSE00000303229.7"; level 2; protein_id "ENSMUSP00000002379.9"; transcript_support_level "1"; mgi_id "MGI:1860083"; tag "basic"; tag "Ensembl_canonical"; tag "GENCODE_Primary"; tag "appris_principal_2"; tag "CCDS"; ccdsid "CCDS28632.1"; havana_gene "OTTMUSG00000037211.1"; havana_transcript "OTTMUST00000095957.1";
chr17	HAVANA	exon	34062065	34062265	0	+	.	gene_id "ENSMUSG00000002308.17"; transcript_id "ENSMUST00000002379.15"; gene_type "protein_coding"; gene_name "Cd320"; transcript_type "protein_coding"; transcript_name "Cd320-201"; exon_number 1; exon_id "ENSMUSE00000303229.7"; level 2; protein_id "ENSMUSP00000002379.9"; transcript_support_level "1"; mgi_id "MGI:1860083"; tag "basic"; tag "Ensembl_canonical"; tag "GENCODE_Primary"; tag "appris_principal_2"; tag "CCDS"; ccdsid "CCDS28632.1"; havana_gene "OTTMUSG00000037211.1"; havana_transcript "OTTMUST00000095957.1";
chr17	HAVANA	gene	34062065	34068748	0	+	.	gene_id "ENSMUSG00000002308.17"; gene_type "protein_coding"; gene_name "Cd320"; level 2; mgi_id "MGI:1860083"; havana_gene "OTTMUSG00000037211.1";
chr17	HAVANA	transcript	34062065	34068748	0	+	.	gene_id "ENSMUSG00000002308.17"; transcript_id "ENSMUST00000002379.15"; gene_type "protein_coding"; gene_name "Cd320"; transcript_type "protein_coding"; transcript_name "Cd320-201"; level 2; protein_id "ENSMUSP00000002379.9"; transcript_support_level "1"; mgi_id "MGI:1860083"; tag "basic"; tag "Ensembl_canonical"; tag "GENCODE_Primary"; tag "appris_principal_2"; tag "CCDS"; ccdsid "CCDS28632.1"; havana_gene "OTTMUSG00000037211.1"; havana_transcript "OTTMUST00000095957.1";
chr17	HAVANA	exon	34062077	34062265	0	+	.	gene_id "ENSMUSG00000002308.17"; transcript_id "ENSMUST00000173418.2"; gene_type "protein_coding"; gene_name "Cd320"; transcript_type "retained_intron"; transcript_name "Cd320-203"; exon_number 1; exon_id "ENSMUSE00000934736.2"; level 2; transcript_support_level "2"; mgi_id "MGI:1860083"; havana_gene "OTTMUSG00000037211.1"; havana_transcript "OTTMUST00000095958.1";
chr17	HAVANA	transcript	34062077	34065292	0	+	.	gene_id "ENSMUSG00000002308.17"; transcript_id "ENSMUST00000173418.2"; gene_type "protein_coding"; gene_name "Cd320"; transcript_type "retained_intron"; transcript_name "Cd320-203"; level 2; transcript_support_level "2"; mgi_id "MGI:1860083"; havana_gene "OTTMUSG00000037211.1"; havana_transcript "OTTMUST00000095958.1";
chr17	HAVANA	exon	34062127	34062265	0	+	.	gene_id "ENSMUSG00000002308.17"; transcript_id "ENSMUST00000234506.2"; gene_type "protein_coding"; gene_name "Cd320"; transcript_type "retained_intron"; transcript_name "Cd320-204"; exon_number 1; exon_id "ENSMUSE00001453855.2"; level 2; mgi_id "MGI:1860083"; tag "RNA_Seq_supported_only"; havana_gene "OTTMUSG00000037211.1"; havana_transcript "OTTMUST00000177269.1";
chr17	HAVANA	transcript	34062127	34067727	0	+	.	gene_id "ENSMUSG00000002308.17"; transcript_id "ENSMUST00000234506.2"; gene_type "protein_coding"; gene_name "Cd320"; transcript_type "retained_intron"; transcript_name "Cd320-204"; level 2; mgi_id "MGI:1860083"; tag "RNA_Seq_supported_only"; havana_gene "OTTMUSG00000037211.1"; havana_transcript "OTTMUST00000177269.1";
chr17	HAVANA	start_codon	34062145	34062147	0	+	0	gene_id "ENSMUSG00000002308.17"; transcript_id "ENSMUST00000002379.15"; gene_type "protein_coding"; gene_name "Cd320"; transcript_type "protein_coding"; transcript_name "Cd320-201"; exon_number 1; exon_id "ENSMUSE00000303229.7"; level 2; protein_id "ENSMUSP00000002379.9"; transcript_support_level "1"; mgi_id "MGI:1860083"; tag "basic"; tag "Ensembl_canonical"; tag "GENCODE_Primary"; tag "appris_principal_2"; tag "CCDS"; ccdsid "CCDS28632.1"; havana_gene "OTTMUSG00000037211.1"; havana_transcript "OTTMUST00000095957.1";
chr17	HAVANA	CDS	34062145	34062265	0	+	0	gene_id "ENSMUSG00000002308.17"; transcript_id "ENSMUST00000002379.15"; gene_type "protein_coding"; gene_name "Cd320"; transcript_type "protein_coding"; transcript_name "Cd320-201"; exon_number 1; exon_id "ENSMUSE00000303229.7"; level 2; protein_id "ENSMUSP00000002379.9"; transcript_support_level "1"; mgi_id "MGI:1860083"; tag "basic"; tag "Ensembl_canonical"; tag "GENCODE_Primary"; tag "appris_principal_2"; tag "CCDS"; ccdsid "CCDS28632.1"; havana_gene "OTTMUSG00000037211.1"; havana_transcript "OTTMUST00000095957.1";
chr17	HAVANA	UTR	34062400	34062526	0	+	.	gene_id "ENSMUSG00000002308.17"; transcript_id "ENSMUST00000087559.8"; gene_type "protein_coding"; gene_name "Cd320"; transcript_type "protein_coding"; transcript_name "Cd320-202"; exon_number 1; exon_id "ENSMUSE00000657671.3"; level 2; protein_id "ENSMUSP00000084839.8"; transcript_support_level "1"; mgi_id "MGI:1860083"; tag "basic"; tag "appris_alternative_2"; tag "CCDS"; ccdsid "CCDS79533.1"; havana_gene "OTTMUSG00000037211.1"; havana_transcript "OTTMUST00000095959.1";
chr17	HAVANA	exon	34062400	34062605	0	+	.	gene_id "ENSMUSG00000002308.17"; transcript_id "ENSMUST00000087559.8"; gene_type "protein_coding"; gene_name "Cd320"; transcript_type "protein_coding"; transcript_name "Cd320-202"; exon_number 1; exon_id "ENSMUSE00000657671.3"; level 2; protein_id "ENSMUSP00000084839.8"; transcript_support_level "1"; mgi_id "MGI:1860083"; tag "basic"; tag "appris_alternative_2"; tag "CCDS"; ccdsid "CCDS79533.1"; havana_gene "OTTMUSG00000037211.1"; havana_transcript "OTTMUST00000095959.1";
chr17	HAVANA	transcript	34062400	34067725	0	+	.	gene_id "ENSMUSG00000002308.17"; transcript_id "ENSMUST00000087559.8"; gene_type "protein_coding"; gene_name "Cd320"; transcript_type "protein_coding"; transcript_name "Cd320-202"; level 2; protein_id "ENSMUSP00000084839.8"; transcript_support_level "1"; mgi_id "MGI:1860083"; tag "basic"; tag "appris_alternative_2"; tag "CCDS"; ccdsid "CCDS79533.1"; havana_gene "OTTMUSG00000037211.1"; havana_transcript "OTTMUST00000095959.1";
chr17	HAVANA	start_codon	34062527	34062529	0	+	0	gene_id "ENSMUSG00000002308.17"; transcript_id "ENSMUST00000087559.8"; gene_type "protein_coding"; gene_name "Cd320"; transcript_type "protein_coding"; transcript_name "Cd320-202"; exon_number 1; exon_id "ENSMUSE00000657671.3"; level 2; protein_id "ENSMUSP00000084839.8"; transcript_support_level "1"; mgi_id "MGI:1860083"; tag "basic"; tag "appris_alternative_2"; tag "CCDS"; ccdsid "CCDS79533.1"; havana_gene "OTTMUSG00000037211.1"; havana_transcript "OTTMUST00000095959.1";
chr17	HAVANA	CDS	34062527	34062605	0	+	0	gene_id "ENSMUSG00000002308.17"; transcript_id "ENSMUST00000087559.8"; gene_type "protein_coding"; gene_name "Cd320"; transcript_type "protein_coding"; transcript_name "Cd320-202"; exon_number 1; exon_id "ENSMUSE00000657671.3"; level 2; protein_id "ENSMUSP00000084839.8"; transcript_support_level "1"; mgi_id "MGI:1860083"; tag "basic"; tag "appris_alternative_2"; tag "CCDS"; ccdsid "CCDS79533.1"; havana_gene "OTTMUSG00000037211.1"; havana_transcript "OTTMUST00000095959.1";
chr17	HAVANA	exon	34064990	34065115	0	+	.	gene_id "ENSMUSG00000002308.17"; transcript_id "ENSMUST00000002379.15"; gene_type "protein_coding"; gene_name "Cd320"; transcript_type "protein_coding"; transcript_name "Cd320-201"; exon_number 2; exon_id "ENSMUSE00000657672.2"; level 2; protein_id "ENSMUSP00000002379.9"; transcript_support_level "1"; mgi_id "MGI:1860083"; tag "basic"; tag "Ensembl_canonical"; tag "GENCODE_Primary"; tag "appris_principal_2"; tag "CCDS"; ccdsid "CCDS28632.1"; havana_gene "OTTMUSG00000037211.1"; havana_transcript "OTTMUST00000095957.1";
chr17	HAVANA	CDS	34064990	34065115	0	+	2	gene_id "ENSMUSG00000002308.17"; transcript_id "ENSMUST00000002379.15"; gene_type "protein_coding"; gene_name "Cd320"; transcript_type "protein_coding"; transcript_name "Cd320-201"; exon_number 2; exon_id "ENSMUSE00000657672.2"; level 2; protein_id "ENSMUSP00000002379.9"; transcript_support_level "1"; mgi_id "MGI:1860083"; tag "basic"; tag "Ensembl_canonical"; tag "GENCODE_Primary"; tag "appris_principal_2"; tag "CCDS"; ccdsid "CCDS28632.1"; havana_gene "OTTMUSG00000037211.1"; havana_transcript "OTTMUST00000095957.1";
chr17	HAVANA	exon	34064990	34065115	0	+	.	gene_id "ENSMUSG00000002308.17"; transcript_id "ENSMUST00000234506.2"; gene_type "protein_coding"; gene_name "Cd320"; transcript_type "retained_intron"; transcript_name "Cd320-204"; exon_number 2; exon_id "ENSMUSE00001452212.2"; level 2; mgi_id "MGI:1860083"; tag "RNA_Seq_supported_only"; havana_gene "OTTMUSG00000037211.1"; havana_transcript "OTTMUST00000177269.1";
chr17	HAVANA	exon	34064990	34065115	0	+	.	gene_id "ENSMUSG00000002308.17"; transcript_id "ENSMUST00000087559.8"; gene_type "protein_coding"; gene_name "Cd320"; transcript_type "protein_coding"; transcript_name "Cd320-202"; exon_number 2; exon_id "ENSMUSE00000657672.2"; level 2; protein_id "ENSMUSP00000084839.8"; transcript_support_level "1"; mgi_id "MGI:1860083"; tag "basic"; tag "appris_alternative_2"; tag "CCDS"; ccdsid "CCDS79533.1"; havana_gene "OTTMUSG00000037211.1"; havana_transcript "OTTMUST00000095959.1";
chr17	HAVANA	CDS	34064990	34065115	0	+	2	gene_id "ENSMUSG00000002308.17"; transcript_id "ENSMUST00000087559.8"; gene_type "protein_coding"; gene_name "Cd320"; transcript_type "protein_coding"; transcript_name "Cd320-202"; exon_number 2; exon_id "ENSMUSE00000657672.2"; level 2; protein_id "ENSMUSP00000084839.8"; transcript_support_level "1"; mgi_id "MGI:1860083"; tag "basic"; tag "appris_alternative_2"; tag "CCDS"; ccdsid "CCDS79533.1"; havana_gene "OTTMUSG00000037211.1"; havana_transcript "OTTMUST00000095959.1";
chr17	HAVANA	exon	34064990	34065292	0	+	.	gene_id "ENSMUSG00000002308.17"; transcript_id "ENSMUST00000173418.2"; gene_type "protein_coding"; gene_name "Cd320"; transcript_type "retained_intron"; transcript_name "Cd320-203"; exon_number 2; exon_id "ENSMUSE00000928132.2"; level 2; transcript_support_level "2"; mgi_id "MGI:1860083"; havana_gene "OTTMUSG00000037211.1"; havana_transcript "OTTMUST00000095958.1";
chr17	HAVANA	exon	34066469	34066699	0	+	.	gene_id "ENSMUSG00000002308.17"; transcript_id "ENSMUST00000002379.15"; gene_type "protein_coding"; gene_name "Cd320"; transcript_type "protein_coding"; transcript_name "Cd320-201"; exon_number 3; exon_id "ENSMUSE00000134351.4"; level 2; protein_id "ENSMUSP00000002379.9"; transcript_support_level "1"; mgi_id "MGI:1860083"; tag "basic"; tag "Ensembl_canonical"; tag "GENCODE_Primary"; tag "appris_principal_2"; tag "CCDS"; ccdsid "CCDS28632.1"; havana_gene "OTTMUSG00000037211.1"; havana_transcript "OTTMUST00000095957.1";
chr17	HAVANA	CDS	34066469	34066699	0	+	2	gene_id "ENSMUSG00000002308.17"; transcript_id "ENSMUST00000002379.15"; gene_type "protein_coding"; gene_name "Cd320"; transcript_type "protein_coding"; transcript_name "Cd320-201"; exon_number 3; exon_id "ENSMUSE00000134351.4"; level 2; protein_id "ENSMUSP00000002379.9"; transcript_support_level "1"; mgi_id "MGI:1860083"; tag "basic"; tag "Ensembl_canonical"; tag "GENCODE_Primary"; tag "appris_principal_2"; tag "CCDS"; ccdsid "CCDS28632.1"; havana_gene "OTTMUSG00000037211.1"; havana_transcript "OTTMUST00000095957.1";
chr17	HAVANA	exon	34066469	34066699	0	+	.	gene_id "ENSMUSG00000002308.17"; transcript_id "ENSMUST00000087559.8"; gene_type "protein_coding"; gene_name "Cd320"; transcript_type "protein_coding"; transcript_name "Cd320-202"; exon_number 3; exon_id "ENSMUSE00000134351.4"; level 2; protein_id "ENSMUSP00000084839.8"; transcript_support_level "1"; mgi_id "MGI:1860083"; tag "basic"; tag "appris_alternative_2"; tag "CCDS"; ccdsid "CCDS79533.1"; havana_gene "OTTMUSG00000037211.1"; havana_transcript "OTTMUST00000095959.1";
chr17	HAVANA	CDS	34066469	34066699	0	+	2	gene_id "ENSMUSG00000002308.17"; transcript_id "ENSMUST00000087559.8"; gene_type "protein_coding"; gene_name "Cd320"; transcript_type "protein_coding"; transcript_name "Cd320-202"; exon_number 3; exon_id "ENSMUSE00000134351.4"; level 2; protein_id "ENSMUSP00000084839.8"; transcript_support_level "1"; mgi_id "MGI:1860083"; tag "basic"; tag "appris_alternative_2"; tag "CCDS"; ccdsid "CCDS79533.1"; havana_gene "OTTMUSG00000037211.1"; havana_transcript "OTTMUST00000095959.1";
chr17	HAVANA	exon	34066469	34067152	0	+	.	gene_id "ENSMUSG00000002308.17"; transcript_id "ENSMUST00000234506.2"; gene_type "protein_coding"; gene_name "Cd320"; transcript_type "retained_intron"; transcript_name "Cd320-204"; exon_number 3; exon_id "ENSMUSE00001451538.2"; level 2; mgi_id "MGI:1860083"; tag "RNA_Seq_supported_only"; havana_gene "OTTMUSG00000037211.1"; havana_transcript "OTTMUST00000177269.1";
chr17	HAVANA	exon	34066991	34067152	0	+	.	gene_id "ENSMUSG00000002308.17"; transcript_id "ENSMUST00000002379.15"; gene_type "protein_coding"; gene_name "Cd320"; transcript_type "protein_coding"; transcript_name "Cd320-201"; exon_number 4; exon_id "ENSMUSE00000134349.4"; level 2; protein_id "ENSMUSP00000002379.9"; transcript_support_level "1"; mgi_id "MGI:1860083"; tag "basic"; tag "Ensembl_canonical"; tag "GENCODE_Primary"; tag "appris_principal_2"; tag "CCDS"; ccdsid "CCDS28632.1"; havana_gene "OTTMUSG00000037211.1"; havana_transcript "OTTMUST00000095957.1";
chr17	HAVANA	CDS	34066991	34067152	0	+	2	gene_id "ENSMUSG00000002308.17"; transcript_id "ENSMUST00000002379.15"; gene_type "protein_coding"; gene_name "Cd320"; transcript_type "protein_coding"; transcript_name "Cd320-201"; exon_number 4; exon_id "ENSMUSE00000134349.4"; level 2; protein_id "ENSMUSP00000002379.9"; transcript_support_level "1"; mgi_id "MGI:1860083"; tag "basic"; tag "Ensembl_canonical"; tag "GENCODE_Primary"; tag "appris_principal_2"; tag "CCDS"; ccdsid "CCDS28632.1"; havana_gene "OTTMUSG00000037211.1"; havana_transcript "OTTMUST00000095957.1";
chr17	HAVANA	exon	34066991	34067152	0	+	.	gene_id "ENSMUSG00000002308.17"; transcript_id "ENSMUST00000087559.8"; gene_type "protein_coding"; gene_name "Cd320"; transcript_type "protein_coding"; transcript_name "Cd320-202"; exon_number 4; exon_id "ENSMUSE00000134349.4"; level 2; protein_id "ENSMUSP00000084839.8"; transcript_support_level "1"; mgi_id "MGI:1860083"; tag "basic"; tag "appris_alternative_2"; tag "CCDS"; ccdsid "CCDS79533.1"; havana_gene "OTTMUSG00000037211.1"; havana_transcript "OTTMUST00000095959.1";
chr17	HAVANA	CDS	34066991	34067152	0	+	2	gene_id "ENSMUSG00000002308.17"; transcript_id "ENSMUST00000087559.8"; gene_type "protein_coding"; gene_name "Cd320"; transcript_type "protein_coding"; transcript_name "Cd320-202"; exon_number 4; exon_id "ENSMUSE00000134349.4"; level 2; protein_id "ENSMUSP00000084839.8"; transcript_support_level "1"; mgi_id "MGI:1860083"; tag "basic"; tag "appris_alternative_2"; tag "CCDS"; ccdsid "CCDS79533.1"; havana_gene "OTTMUSG00000037211.1"; havana_transcript "OTTMUST00000095959.1";
chr17	HAVANA	CDS	34067260	34067399	0	+	2	gene_id "ENSMUSG00000002308.17"; transcript_id "ENSMUST00000002379.15"; gene_type "protein_coding"; gene_name "Cd320"; transcript_type "protein_coding"; transcript_name "Cd320-201"; exon_number 5; exon_id "ENSMUSE00000411495.10"; level 2; protein_id "ENSMUSP00000002379.9"; transcript_support_level "1"; mgi_id "MGI:1860083"; tag "basic"; tag "Ensembl_canonical"; tag "GENCODE_Primary"; tag "appris_principal_2"; tag "CCDS"; ccdsid "CCDS28632.1"; havana_gene "OTTMUSG00000037211.1"; havana_transcript "OTTMUST00000095957.1";
chr17	HAVANA	CDS	34067260	34067399	0	+	2	gene_id "ENSMUSG00000002308.17"; transcript_id "ENSMUST00000087559.8"; gene_type "protein_coding"; gene_name "Cd320"; transcript_type "protein_coding"; transcript_name "Cd320-202"; exon_number 5; exon_id "ENSMUSE00000928521.2"; level 2; protein_id "ENSMUSP00000084839.8"; transcript_support_level "1"; mgi_id "MGI:1860083"; tag "basic"; tag "appris_alternative_2"; tag "CCDS"; ccdsid "CCDS79533.1"; havana_gene "OTTMUSG00000037211.1"; havana_transcript "OTTMUST00000095959.1";
chr17	HAVANA	exon	34067260	34067725	0	+	.	gene_id "ENSMUSG00000002308.17"; transcript_id "ENSMUST00000087559.8"; gene_type "protein_coding"; gene_name "Cd320"; transcript_type "protein_coding"; transcript_name "Cd320-202"; exon_number 5; exon_id "ENSMUSE00000928521.2"; level 2; protein_id "ENSMUSP00000084839.8"; transcript_support_level "1"; mgi_id "MGI:1860083"; tag "basic"; tag "appris_alternative_2"; tag "CCDS"; ccdsid "CCDS79533.1"; havana_gene "OTTMUSG00000037211.1"; havana_transcript "OTTMUST00000095959.1";
chr17	HAVANA	exon	34067260	34067727	0	+	.	gene_id "ENSMUSG00000002308.17"; transcript_id "ENSMUST00000234506.2"; gene_type "protein_coding"; gene_name "Cd320"; transcript_type "retained_intron"; transcript_name "Cd320-204"; exon_number 4; exon_id "ENSMUSE00001451790.2"; level 2; mgi_id "MGI:1860083"; tag "RNA_Seq_supported_only"; havana_gene "OTTMUSG00000037211.1"; havana_transcript "OTTMUST00000177269.1";
chr17	HAVANA	exon	34067260	34068748	0	+	.	gene_id "ENSMUSG00000002308.17"; transcript_id "ENSMUST00000002379.15"; gene_type "protein_coding"; gene_name "Cd320"; transcript_type "protein_coding"; transcript_name "Cd320-201"; exon_number 5; exon_id "ENSMUSE00000411495.10"; level 2; protein_id "ENSMUSP00000002379.9"; transcript_support_level "1"; mgi_id "MGI:1860083"; tag "basic"; tag "Ensembl_canonical"; tag "GENCODE_Primary"; tag "appris_principal_2"; tag "CCDS"; ccdsid "CCDS28632.1"; havana_gene "OTTMUSG00000037211.1"; havana_transcript "OTTMUST00000095957.1";
chr17	HAVANA	stop_codon	34067400	34067402	0	+	0	gene_id "ENSMUSG00000002308.17"; transcript_id "ENSMUST00000002379.15"; gene_type "protein_coding"; gene_name "Cd320"; transcript_type "protein_coding"; transcript_name "Cd320-201"; exon_number 5; exon_id "ENSMUSE00000411495.10"; level 2; protein_id "ENSMUSP00000002379.9"; transcript_support_level "1"; mgi_id "MGI:1860083"; tag "basic"; tag "Ensembl_canonical"; tag "GENCODE_Primary"; tag "appris_principal_2"; tag "CCDS"; ccdsid "CCDS28632.1"; havana_gene "OTTMUSG00000037211.1"; havana_transcript "OTTMUST00000095957.1";
chr17	HAVANA	stop_codon	34067400	34067402	0	+	0	gene_id "ENSMUSG00000002308.17"; transcript_id "ENSMUST00000087559.8"; gene_type "protein_coding"; gene_name "Cd320"; transcript_type "protein_coding"; transcript_name "Cd320-202"; exon_number 5; exon_id "ENSMUSE00000928521.2"; level 2; protein_id "ENSMUSP00000084839.8"; transcript_support_level "1"; mgi_id "MGI:1860083"; tag "basic"; tag "appris_alternative_2"; tag "CCDS"; ccdsid "CCDS79533.1"; havana_gene "OTTMUSG00000037211.1"; havana_transcript "OTTMUST00000095959.1";
chr17	HAVANA	UTR	34067400	34067725	0	+	.	gene_id "ENSMUSG00000002308.17"; transcript_id "ENSMUST00000087559.8"; gene_type "protein_coding"; gene_name "Cd320"; transcript_type "protein_coding"; transcript_name "Cd320-202"; exon_number 5; exon_id "ENSMUSE00000928521.2"; level 2; protein_id "ENSMUSP00000084839.8"; transcript_support_level "1"; mgi_id "MGI:1860083"; tag "basic"; tag "appris_alternative_2"; tag "CCDS"; ccdsid "CCDS79533.1"; havana_gene "OTTMUSG00000037211.1"; havana_transcript "OTTMUST00000095959.1";
chr17	HAVANA	UTR	34067400	34068748	0	+	.	gene_id "ENSMUSG00000002308.17"; transcript_id "ENSMUST00000002379.15"; gene_type "protein_coding"; gene_name "Cd320"; transcript_type "protein_coding"; transcript_name "Cd320-201"; exon_number 5; exon_id "ENSMUSE00000411495.10"; level 2; protein_id "ENSMUSP00000002379.9"; transcript_support_level "1"; mgi_id "MGI:1860083"; tag "basic"; tag "Ensembl_canonical"; tag "GENCODE_Primary"; tag "appris_principal_2"; tag "CCDS"; ccdsid "CCDS28632.1"; havana_gene "OTTMUSG00000037211.1"; havana_transcript "OTTMUST00000095957.1";
chr17	sragcm37_es	exon	34078850	34079016	0.129857696866211	+	.	gene_id "sragcm37_gene_2992_1"; transcript_id "sragcm37_gene_2992_1_tx_1"; exon_id "chr17_34078850_34079016_+"; exonnum "1"; txlen "773";
chr17	sragcm37_ss	exon	34079884	34080489	0.129857696866211	+	.	gene_id "sragcm37_gene_2992_1"; transcript_id "sragcm37_gene_2992_1_tx_1"; exon_id "chr17_34079884_34080489_+"; exonnum "2"; txlen "773";
chr17	sragcm37_es	exon	34092700	34093090	18.9495577974189	+	.	gene_id "ENSMUSG00000115113.2"; transcript_id "ENSMUSG00000115113.2_tx_1"; exon_id "chr17_34092700_34093090_+"; exonnum "1"; txlen "761";
chr17	sragcm37_es	exon	34092700	34093090	0.0244237032813356	+	.	gene_id "ENSMUSG00000115113.2"; transcript_id "ENSMUSG00000115113.2_tx_2"; exon_id "chr17_34092700_34093090_+"; exonnum "1"; txlen "803";
chr17	HAVANA	start_codon	34092811	34092813	0	+	0	gene_id "ENSMUSG00000115113.2"; transcript_id "ENSMUST00000226885.2"; gene_type "protein_coding"; gene_name "Smim40-ps"; transcript_type "protein_coding"; transcript_name "Smim40-ps-201"; exon_number 1; exon_id "ENSMUSE00001432702.2"; level 2; protein_id "ENSMUSP00000154467.2"; mgi_id "MGI:3779650"; tag "basic"; tag "Ensembl_canonical"; tag "GENCODE_Primary"; tag "appris_principal_1"; havana_gene "OTTMUSG00000069934.1"; havana_transcript "OTTMUST00000169300.1";
chr17	HAVANA	CDS	34092811	34093053	0	+	0	gene_id "ENSMUSG00000115113.2"; transcript_id "ENSMUST00000226885.2"; gene_type "protein_coding"; gene_name "Smim40-ps"; transcript_type "protein_coding"; transcript_name "Smim40-ps-201"; exon_number 1; exon_id "ENSMUSE00001432702.2"; level 2; protein_id "ENSMUSP00000154467.2"; mgi_id "MGI:3779650"; tag "basic"; tag "Ensembl_canonical"; tag "GENCODE_Primary"; tag "appris_principal_1"; havana_gene "OTTMUSG00000069934.1"; havana_transcript "OTTMUST00000169300.1";
chr17	HAVANA	gene	34092811	34093056	0	+	.	gene_id "ENSMUSG00000115113.2"; gene_type "protein_coding"; gene_name "Smim40-ps"; level 2; mgi_id "MGI:3779650"; havana_gene "OTTMUSG00000069934.1";
chr17	HAVANA	transcript	34092811	34093056	0	+	.	gene_id "ENSMUSG00000115113.2"; transcript_id "ENSMUST00000226885.2"; gene_type "protein_coding"; gene_name "Smim40-ps"; transcript_type "protein_coding"; transcript_name "Smim40-ps-201"; level 2; protein_id "ENSMUSP00000154467.2"; mgi_id "MGI:3779650"; tag "basic"; tag "Ensembl_canonical"; tag "GENCODE_Primary"; tag "appris_principal_1"; havana_gene "OTTMUSG00000069934.1"; havana_transcript "OTTMUST00000169300.1";
chr17	HAVANA	exon	34092811	34093056	0	+	.	gene_id "ENSMUSG00000115113.2"; transcript_id "ENSMUST00000226885.2"; gene_type "protein_coding"; gene_name "Smim40-ps"; transcript_type "protein_coding"; transcript_name "Smim40-ps-201"; exon_number 1; exon_id "ENSMUSE00001432702.2"; level 2; protein_id "ENSMUSP00000154467.2"; mgi_id "MGI:3779650"; tag "basic"; tag "Ensembl_canonical"; tag "GENCODE_Primary"; tag "appris_principal_1"; havana_gene "OTTMUSG00000069934.1"; havana_transcript "OTTMUST00000169300.1";
chr17	HAVANA	stop_codon	34093054	34093056	0	+	0	gene_id "ENSMUSG00000115113.2"; transcript_id "ENSMUST00000226885.2"; gene_type "protein_coding"; gene_name "Smim40-ps"; transcript_type "protein_coding"; transcript_name "Smim40-ps-201"; exon_number 1; exon_id "ENSMUSE00001432702.2"; level 2; protein_id "ENSMUSP00000154467.2"; mgi_id "MGI:3779650"; tag "basic"; tag "Ensembl_canonical"; tag "GENCODE_Primary"; tag "appris_principal_1"; havana_gene "OTTMUSG00000069934.1"; havana_transcript "OTTMUST00000169300.1";
chr17	HAVANA	UTR	34093054	34093056	0	+	.	gene_id "ENSMUSG00000115113.2"; transcript_id "ENSMUST00000226885.2"; gene_type "protein_coding"; gene_name "Smim40-ps"; transcript_type "protein_coding"; transcript_name "Smim40-ps-201"; exon_number 1; exon_id "ENSMUSE00001432702.2"; level 2; protein_id "ENSMUSP00000154467.2"; mgi_id "MGI:3779650"; tag "basic"; tag "Ensembl_canonical"; tag "GENCODE_Primary"; tag "appris_principal_1"; havana_gene "OTTMUSG00000069934.1"; havana_transcript "OTTMUST00000169300.1";
chr17	sragcm37_mid	exon	34093352	34093393	0.0244237032813356	+	.	gene_id "ENSMUSG00000115113.2"; transcript_id "ENSMUSG00000115113.2_tx_2"; exon_id "chr17_34093352_34093393_+"; exonnum "2"; txlen "803";
chr17	sragcm37_ss	exon	34094002	34094371	18.9495577974189	+	.	gene_id "ENSMUSG00000115113.2"; transcript_id "ENSMUSG00000115113.2_tx_1"; exon_id "chr17_34094002_34094371_+"; exonnum "2"; txlen "761";
chr17	sragcm37_ss	exon	34094002	34094371	0.0244237032813356	+	.	gene_id "ENSMUSG00000115113.2"; transcript_id "ENSMUSG00000115113.2_tx_2"; exon_id "chr17_34094002_34094371_+"; exonnum "3"; txlen "803";
chr17	HAVANA	exon	34117786	34117971	0	+	.	gene_id "ENSMUSG00000125104.1"; transcript_id "ENSMUST00000268007.1"; gene_type "lncRNA"; gene_name "ENSMUSG00000125104"; transcript_type "lncRNA"; transcript_name "ENSMUST00000268007"; exon_number 1; exon_id "ENSMUSE00001531431.1"; level 2; tag "basic"; tag "Ensembl_canonical"; tag "GENCODE_Primary"; tag "TAGENE";
chr17	HAVANA	gene	34117786	34123192	0	+	.	gene_id "ENSMUSG00000125104.1"; gene_type "lncRNA"; gene_name "ENSMUSG00000125104"; level 2;
chr17	HAVANA	transcript	34117786	34123192	0	+	.	gene_id "ENSMUSG00000125104.1"; transcript_id "ENSMUST00000268007.1"; gene_type "lncRNA"; gene_name "ENSMUSG00000125104"; transcript_type "lncRNA"; transcript_name "ENSMUST00000268007"; level 2; tag "basic"; tag "Ensembl_canonical"; tag "GENCODE_Primary"; tag "TAGENE";
chr17	HAVANA	exon	34117816	34117971	0	+	.	gene_id "ENSMUSG00000125104.1"; transcript_id "ENSMUST00000268008.1"; gene_type "lncRNA"; gene_name "ENSMUSG00000125104"; transcript_type "lncRNA"; transcript_name "ENSMUST00000268008"; exon_number 1; exon_id "ENSMUSE00001531430.1"; level 2; tag "TAGENE";
chr17	ENSEMBL_gcm37	exon	34117816	34117971	0.0357718013750663	+	.	gene_id "ENSMUSG00000125104.1"; transcript_id "ENSMUSG00000125104.1_tx_4"; exon_id "chr17_34117816_34117971_+"; exonnum "1"; txlen "516";
chr17	HAVANA	transcript	34117816	34123192	0	+	.	gene_id "ENSMUSG00000125104.1"; transcript_id "ENSMUST00000268008.1"; gene_type "lncRNA"; gene_name "ENSMUSG00000125104"; transcript_type "lncRNA"; transcript_name "ENSMUST00000268008"; level 2; tag "TAGENE";
chr17	HAVANA	exon	34122591	34122684	0	+	.	gene_id "ENSMUSG00000125104.1"; transcript_id "ENSMUST00000268007.1"; gene_type "lncRNA"; gene_name "ENSMUSG00000125104"; transcript_type "lncRNA"; transcript_name "ENSMUST00000268007"; exon_number 2; exon_id "ENSMUSE00001531428.1"; level 2; tag "basic"; tag "Ensembl_canonical"; tag "GENCODE_Primary"; tag "TAGENE";
chr17	ENSEMBL_gcm37	exon	34122591	34122684	0.0357718013750663	+	.	gene_id "ENSMUSG00000125104.1"; transcript_id "ENSMUSG00000125104.1_tx_4"; exon_id "chr17_34122591_34122684_+"; exonnum "2"; txlen "516";
chr17	sragcm37_mid	exon	34122884	34123149	0.0357718013750663	+	.	gene_id "ENSMUSG00000125104.1"; transcript_id "ENSMUSG00000125104.1_tx_4"; exon_id "chr17_34122884_34123149_+"; exonnum "3"; txlen "516";
chr17	HAVANA	exon	34122884	34123192	0	+	.	gene_id "ENSMUSG00000125104.1"; transcript_id "ENSMUST00000268007.1"; gene_type "lncRNA"; gene_name "ENSMUSG00000125104"; transcript_type "lncRNA"; transcript_name "ENSMUST00000268007"; exon_number 3; exon_id "ENSMUSE00001531429.1"; level 2; tag "basic"; tag "Ensembl_canonical"; tag "GENCODE_Primary"; tag "TAGENE";
chr17	HAVANA	exon	34122884	34123192	0	+	.	gene_id "ENSMUSG00000125104.1"; transcript_id "ENSMUST00000268008.1"; gene_type "lncRNA"; gene_name "ENSMUSG00000125104"; transcript_type "lncRNA"; transcript_name "ENSMUST00000268008"; exon_number 2; exon_id "ENSMUSE00001531429.1"; level 2; tag "TAGENE";
chr17	HAVANA	exon	34124109	34124168	0	+	.	gene_id "ENSMUSG00000092349.2"; transcript_id "ENSMUST00000172817.2"; gene_type "protein_coding"; gene_name "Smim40"; transcript_type "protein_coding"; transcript_name "Smim40-201"; exon_number 1; exon_id "ENSMUSE00001017590.2"; level 2; protein_id "ENSMUSP00000154114.2"; transcript_support_level "1"; mgi_id "MGI:3054967"; tag "basic"; tag "Ensembl_canonical"; tag "GENCODE_Primary"; tag "appris_principal_1"; havana_gene "OTTMUSG00000037215.1"; havana_transcript "OTTMUST00000095969.1";
chr17	HAVANA	UTR	34124109	34124168	0	+	.	gene_id "ENSMUSG00000092349.2"; transcript_id "ENSMUST00000172817.2"; gene_type "protein_coding"; gene_name "Smim40"; transcript_type "protein_coding"; transcript_name "Smim40-201"; exon_number 1; exon_id "ENSMUSE00001017590.2"; level 2; protein_id "ENSMUSP00000154114.2"; transcript_support_level "1"; mgi_id "MGI:3054967"; tag "basic"; tag "Ensembl_canonical"; tag "GENCODE_Primary"; tag "appris_principal_1"; havana_gene "OTTMUSG00000037215.1"; havana_transcript "OTTMUST00000095969.1";
chr17	HAVANA	gene	34124109	34125649	0	+	.	gene_id "ENSMUSG00000092349.2"; gene_type "protein_coding"; gene_name "Smim40"; level 2; mgi_id "MGI:3054967"; havana_gene "OTTMUSG00000037215.1";
chr17	HAVANA	transcript	34124109	34125649	0	+	.	gene_id "ENSMUSG00000092349.2"; transcript_id "ENSMUST00000172817.2"; gene_type "protein_coding"; gene_name "Smim40"; transcript_type "protein_coding"; transcript_name "Smim40-201"; level 2; protein_id "ENSMUSP00000154114.2"; transcript_support_level "1"; mgi_id "MGI:3054967"; tag "basic"; tag "Ensembl_canonical"; tag "GENCODE_Primary"; tag "appris_principal_1"; havana_gene "OTTMUSG00000037215.1"; havana_transcript "OTTMUST00000095969.1";
chr17	sragcm37_es	exon	34124113	34124181	1.16361604676201	+	.	gene_id "ENSMUSG00000092349.2"; transcript_id "ENSMUSG00000092349.2_tx_2"; exon_id "chr17_34124113_34124181_+"; exonnum "1"; txlen "816";
chr17	sragcm37_es	exon	34124353	34124390	1.11649045650622	+	.	gene_id "ENSMUSG00000092349.2"; transcript_id "ENSMUSG00000092349.2_tx_3"; exon_id "chr17_34124353_34124390_+"; exonnum "1"; txlen "785";
chr17	HAVANA	UTR	34124502	34124611	0	+	.	gene_id "ENSMUSG00000092349.2"; transcript_id "ENSMUST00000172817.2"; gene_type "protein_coding"; gene_name "Smim40"; transcript_type "protein_coding"; transcript_name "Smim40-201"; exon_number 2; exon_id "ENSMUSE00001019304.2"; level 2; protein_id "ENSMUSP00000154114.2"; transcript_support_level "1"; mgi_id "MGI:3054967"; tag "basic"; tag "Ensembl_canonical"; tag "GENCODE_Primary"; tag "appris_principal_1"; havana_gene "OTTMUSG00000037215.1"; havana_transcript "OTTMUST00000095969.1";
chr17	HAVANA	exon	34124502	34124891	0	+	.	gene_id "ENSMUSG00000092349.2"; transcript_id "ENSMUST00000172817.2"; gene_type "protein_coding"; gene_name "Smim40"; transcript_type "protein_coding"; transcript_name "Smim40-201"; exon_number 2; exon_id "ENSMUSE00001019304.2"; level 2; protein_id "ENSMUSP00000154114.2"; transcript_support_level "1"; mgi_id "MGI:3054967"; tag "basic"; tag "Ensembl_canonical"; tag "GENCODE_Primary"; tag "appris_principal_1"; havana_gene "OTTMUSG00000037215.1"; havana_transcript "OTTMUST00000095969.1";
chr17	ENSEMBL_gcm37	exon	34124502	34124891	1.16361604676201	+	.	gene_id "ENSMUSG00000092349.2"; transcript_id "ENSMUSG00000092349.2_tx_2"; exon_id "chr17_34124502_34124891_+"; exonnum "2"; txlen "816";
chr17	ENSEMBL_gcm37	exon	34124502	34124891	1.11649045650622	+	.	gene_id "ENSMUSG00000092349.2"; transcript_id "ENSMUSG00000092349.2_tx_3"; exon_id "chr17_34124502_34124891_+"; exonnum "2"; txlen "785";
chr17	HAVANA	start_codon	34124612	34124614	0	+	0	gene_id "ENSMUSG00000092349.2"; transcript_id "ENSMUST00000172817.2"; gene_type "protein_coding"; gene_name "Smim40"; transcript_type "protein_coding"; transcript_name "Smim40-201"; exon_number 2; exon_id "ENSMUSE00001019304.2"; level 2; protein_id "ENSMUSP00000154114.2"; transcript_support_level "1"; mgi_id "MGI:3054967"; tag "basic"; tag "Ensembl_canonical"; tag "GENCODE_Primary"; tag "appris_principal_1"; havana_gene "OTTMUSG00000037215.1"; havana_transcript "OTTMUST00000095969.1";
chr17	HAVANA	CDS	34124612	34124854	0	+	0	gene_id "ENSMUSG00000092349.2"; transcript_id "ENSMUST00000172817.2"; gene_type "protein_coding"; gene_name "Smim40"; transcript_type "protein_coding"; transcript_name "Smim40-201"; exon_number 2; exon_id "ENSMUSE00001019304.2"; level 2; protein_id "ENSMUSP00000154114.2"; transcript_support_level "1"; mgi_id "MGI:3054967"; tag "basic"; tag "Ensembl_canonical"; tag "GENCODE_Primary"; tag "appris_principal_1"; havana_gene "OTTMUSG00000037215.1"; havana_transcript "OTTMUST00000095969.1";
chr17	HAVANA	stop_codon	34124855	34124857	0	+	0	gene_id "ENSMUSG00000092349.2"; transcript_id "ENSMUST00000172817.2"; gene_type "protein_coding"; gene_name "Smim40"; transcript_type "protein_coding"; transcript_name "Smim40-201"; exon_number 2; exon_id "ENSMUSE00001019304.2"; level 2; protein_id "ENSMUSP00000154114.2"; transcript_support_level "1"; mgi_id "MGI:3054967"; tag "basic"; tag "Ensembl_canonical"; tag "GENCODE_Primary"; tag "appris_principal_1"; havana_gene "OTTMUSG00000037215.1"; havana_transcript "OTTMUST00000095969.1";
chr17	HAVANA	UTR	34124855	34124891	0	+	.	gene_id "ENSMUSG00000092349.2"; transcript_id "ENSMUST00000172817.2"; gene_type "protein_coding"; gene_name "Smim40"; transcript_type "protein_coding"; transcript_name "Smim40-201"; exon_number 2; exon_id "ENSMUSE00001019304.2"; level 2; protein_id "ENSMUSP00000154114.2"; transcript_support_level "1"; mgi_id "MGI:3054967"; tag "basic"; tag "Ensembl_canonical"; tag "GENCODE_Primary"; tag "appris_principal_1"; havana_gene "OTTMUSG00000037215.1"; havana_transcript "OTTMUST00000095969.1";
chr17	HAVANA	exon	34125293	34125649	0	+	.	gene_id "ENSMUSG00000092349.2"; transcript_id "ENSMUST00000172817.2"; gene_type "protein_coding"; gene_name "Smim40"; transcript_type "protein_coding"; transcript_name "Smim40-201"; exon_number 3; exon_id "ENSMUSE00000935906.2"; level 2; protein_id "ENSMUSP00000154114.2"; transcript_support_level "1"; mgi_id "MGI:3054967"; tag "basic"; tag "Ensembl_canonical"; tag "GENCODE_Primary"; tag "appris_principal_1"; havana_gene "OTTMUSG00000037215.1"; havana_transcript "OTTMUST00000095969.1";
chr17	HAVANA	UTR	34125293	34125649	0	+	.	gene_id "ENSMUSG00000092349.2"; transcript_id "ENSMUST00000172817.2"; gene_type "protein_coding"; gene_name "Smim40"; transcript_type "protein_coding"; transcript_name "Smim40-201"; exon_number 3; exon_id "ENSMUSE00000935906.2"; level 2; protein_id "ENSMUSP00000154114.2"; transcript_support_level "1"; mgi_id "MGI:3054967"; tag "basic"; tag "Ensembl_canonical"; tag "GENCODE_Primary"; tag "appris_principal_1"; havana_gene "OTTMUSG00000037215.1"; havana_transcript "OTTMUST00000095969.1";
chr17	ENSEMBL_gcm37	exon	34125293	34125649	1.16361604676201	+	.	gene_id "ENSMUSG00000092349.2"; transcript_id "ENSMUSG00000092349.2_tx_2"; exon_id "chr17_34125293_34125649_+"; exonnum "3"; txlen "816";
chr17	ENSEMBL_gcm37	exon	34125293	34125649	1.11649045650622	+	.	gene_id "ENSMUSG00000092349.2"; transcript_id "ENSMUSG00000092349.2_tx_3"; exon_id "chr17_34125293_34125649_+"; exonnum "3"; txlen "785";
chr17	HAVANA	gene	34127237	34128049	0	+	.	gene_id "ENSMUSG00000125574.1"; gene_type "lncRNA"; gene_name "ENSMUSG00000125574"; level 2;
chr17	HAVANA	transcript	34127237	34128049	0	+	.	gene_id "ENSMUSG00000125574.1"; transcript_id "ENSMUST00000271052.1"; gene_type "lncRNA"; gene_name "ENSMUSG00000125574"; transcript_type "lncRNA"; transcript_name "ENSMUST00000271052"; level 2; tag "basic"; tag "Ensembl_canonical"; tag "GENCODE_Primary"; tag "TAGENE";
chr17	HAVANA	exon	34127237	34128049	0	+	.	gene_id "ENSMUSG00000125574.1"; transcript_id "ENSMUST00000271052.1"; gene_type "lncRNA"; gene_name "ENSMUSG00000125574"; transcript_type "lncRNA"; transcript_name "ENSMUST00000271052"; exon_number 1; exon_id "ENSMUSE00001537414.1"; level 2; tag "basic"; tag "Ensembl_canonical"; tag "GENCODE_Primary"; tag "TAGENE";
chr17	HAVANA	exon	34128388	34128437	0	+	.	gene_id "ENSMUSG00000002307.17"; transcript_id "ENSMUST00000173028.8"; gene_type "protein_coding"; gene_name "Daxx"; transcript_type "protein_coding"; transcript_name "Daxx-204"; exon_number 1; exon_id "ENSMUSE00000937985.2"; level 2; protein_id "ENSMUSP00000133319.2"; transcript_support_level "3"; mgi_id "MGI:1197015"; tag "alternative_5_UTR"; tag "mRNA_end_NF"; tag "cds_end_NF"; havana_gene "OTTMUSG00000037068.1"; havana_transcript "OTTMUST00000095359.1";
chr17	HAVANA	UTR	34128388	34128437	0	+	.	gene_id "ENSMUSG00000002307.17"; transcript_id "ENSMUST00000173028.8"; gene_type "protein_coding"; gene_name "Daxx"; transcript_type "protein_coding"; transcript_name "Daxx-204"; exon_number 1; exon_id "ENSMUSE00000937985.2"; level 2; protein_id "ENSMUSP00000133319.2"; transcript_support_level "3"; mgi_id "MGI:1197015"; tag "alternative_5_UTR"; tag "mRNA_end_NF"; tag "cds_end_NF"; havana_gene "OTTMUSG00000037068.1"; havana_transcript "OTTMUST00000095359.1";
chr17	HAVANA	transcript	34128388	34130397	0	+	.	gene_id "ENSMUSG00000002307.17"; transcript_id "ENSMUST00000173028.8"; gene_type "protein_coding"; gene_name "Daxx"; transcript_type "protein_coding"; transcript_name "Daxx-204"; level 2; protein_id "ENSMUSP00000133319.2"; transcript_support_level "3"; mgi_id "MGI:1197015"; tag "alternative_5_UTR"; tag "mRNA_end_NF"; tag "cds_end_NF"; havana_gene "OTTMUSG00000037068.1"; havana_transcript "OTTMUST00000095359.1";
chr17	HAVANA	gene	34128388	34134564	0	+	.	gene_id "ENSMUSG00000002307.17"; gene_type "protein_coding"; gene_name "Daxx"; level 2; mgi_id "MGI:1197015"; havana_gene "OTTMUSG00000037068.1";
chr17	HAVANA	exon	34128419	34128572	0	+	.	gene_id "ENSMUSG00000002307.17"; transcript_id "ENSMUST00000079421.15"; gene_type "protein_coding"; gene_name "Daxx"; transcript_type "protein_coding"; transcript_name "Daxx-201"; exon_number 1; exon_id "ENSMUSE00000933568.2"; level 2; protein_id "ENSMUSP00000078390.8"; transcript_support_level "1"; mgi_id "MGI:1197015"; tag "basic"; tag "appris_principal_1"; tag "CCDS"; ccdsid "CCDS28633.1"; havana_gene "OTTMUSG00000037068.1"; havana_transcript "OTTMUST00000095360.1";
chr17	HAVANA	UTR	34128419	34128572	0	+	.	gene_id "ENSMUSG00000002307.17"; transcript_id "ENSMUST00000079421.15"; gene_type "protein_coding"; gene_name "Daxx"; transcript_type "protein_coding"; transcript_name "Daxx-201"; exon_number 1; exon_id "ENSMUSE00000933568.2"; level 2; protein_id "ENSMUSP00000078390.8"; transcript_support_level "1"; mgi_id "MGI:1197015"; tag "basic"; tag "appris_principal_1"; tag "CCDS"; ccdsid "CCDS28633.1"; havana_gene "OTTMUSG00000037068.1"; havana_transcript "OTTMUST00000095360.1";
chr17	HAVANA	transcript	34128419	34134564	0	+	.	gene_id "ENSMUSG00000002307.17"; transcript_id "ENSMUST00000079421.15"; gene_type "protein_coding"; gene_name "Daxx"; transcript_type "protein_coding"; transcript_name "Daxx-201"; level 2; protein_id "ENSMUSP00000078390.8"; transcript_support_level "1"; mgi_id "MGI:1197015"; tag "basic"; tag "appris_principal_1"; tag "CCDS"; ccdsid "CCDS28633.1"; havana_gene "OTTMUSG00000037068.1"; havana_transcript "OTTMUST00000095360.1";
chr17	HAVANA	exon	34128472	34128670	0	+	.	gene_id "ENSMUSG00000002307.17"; transcript_id "ENSMUST00000234670.2"; gene_type "protein_coding"; gene_name "Daxx"; transcript_type "protein_coding_CDS_not_defined"; transcript_name "Daxx-210"; exon_number 1; exon_id "ENSMUSE00000943261.2"; level 2; mgi_id "MGI:1197015"; havana_gene "OTTMUSG00000037068.1"; havana_transcript "OTTMUST00000177279.1";
chr17	HAVANA	exon	34128472	34128670	0	+	.	gene_id "ENSMUSG00000002307.17"; transcript_id "ENSMUST00000173626.8"; gene_type "protein_coding"; gene_name "Daxx"; transcript_type "protein_coding"; transcript_name "Daxx-206"; exon_number 1; exon_id "ENSMUSE00000943261.2"; level 2; protein_id "ENSMUSP00000133303.2"; transcript_support_level "3"; mgi_id "MGI:1197015"; tag "alternative_5_UTR"; tag "mRNA_end_NF"; tag "cds_end_NF"; havana_gene "OTTMUSG00000037068.1"; havana_transcript "OTTMUST00000095361.1";
chr17	HAVANA	UTR	34128472	34128670	0	+	.	gene_id "ENSMUSG00000002307.17"; transcript_id "ENSMUST00000173626.8"; gene_type "protein_coding"; gene_name "Daxx"; transcript_type "protein_coding"; transcript_name "Daxx-206"; exon_number 1; exon_id "ENSMUSE00000943261.2"; level 2; protein_id "ENSMUSP00000133303.2"; transcript_support_level "3"; mgi_id "MGI:1197015"; tag "alternative_5_UTR"; tag "mRNA_end_NF"; tag "cds_end_NF"; havana_gene "OTTMUSG00000037068.1"; havana_transcript "OTTMUST00000095361.1";
chr17	HAVANA	transcript	34128472	34129739	0	+	.	gene_id "ENSMUSG00000002307.17"; transcript_id "ENSMUST00000234670.2"; gene_type "protein_coding"; gene_name "Daxx"; transcript_type "protein_coding_CDS_not_defined"; transcript_name "Daxx-210"; level 2; mgi_id "MGI:1197015"; havana_gene "OTTMUSG00000037068.1"; havana_transcript "OTTMUST00000177279.1";
chr17	HAVANA	transcript	34128472	34130486	0	+	.	gene_id "ENSMUSG00000002307.17"; transcript_id "ENSMUST00000173626.8"; gene_type "protein_coding"; gene_name "Daxx"; transcript_type "protein_coding"; transcript_name "Daxx-206"; level 2; protein_id "ENSMUSP00000133303.2"; transcript_support_level "3"; mgi_id "MGI:1197015"; tag "alternative_5_UTR"; tag "mRNA_end_NF"; tag "cds_end_NF"; havana_gene "OTTMUSG00000037068.1"; havana_transcript "OTTMUST00000095361.1";
chr17	HAVANA	exon	34128575	34128828	0	+	.	gene_id "ENSMUSG00000002307.17"; transcript_id "ENSMUST00000170075.9"; gene_type "protein_coding"; gene_name "Daxx"; transcript_type "protein_coding"; transcript_name "Daxx-202"; exon_number 1; exon_id "ENSMUSE00000909935.2"; level 2; protein_id "ENSMUSP00000128504.3"; transcript_support_level "1"; mgi_id "MGI:1197015"; tag "alternative_5_UTR"; tag "basic"; tag "Ensembl_canonical"; tag "GENCODE_Primary"; tag "appris_principal_1"; tag "CCDS"; ccdsid "CCDS28633.1"; havana_gene "OTTMUSG00000037068.1"; havana_transcript "OTTMUST00000095363.1";
chr17	HAVANA	UTR	34128575	34128828	0	+	.	gene_id "ENSMUSG00000002307.17"; transcript_id "ENSMUST00000170075.9"; gene_type "protein_coding"; gene_name "Daxx"; transcript_type "protein_coding"; transcript_name "Daxx-202"; exon_number 1; exon_id "ENSMUSE00000909935.2"; level 2; protein_id "ENSMUSP00000128504.3"; transcript_support_level "1"; mgi_id "MGI:1197015"; tag "alternative_5_UTR"; tag "basic"; tag "Ensembl_canonical"; tag "GENCODE_Primary"; tag "appris_principal_1"; tag "CCDS"; ccdsid "CCDS28633.1"; havana_gene "OTTMUSG00000037068.1"; havana_transcript "OTTMUST00000095363.1";
chr17	HAVANA	transcript	34128575	34134556	0	+	.	gene_id "ENSMUSG00000002307.17"; transcript_id "ENSMUST00000170075.9"; gene_type "protein_coding"; gene_name "Daxx"; transcript_type "protein_coding"; transcript_name "Daxx-202"; level 2; protein_id "ENSMUSP00000128504.3"; transcript_support_level "1"; mgi_id "MGI:1197015"; tag "alternative_5_UTR"; tag "basic"; tag "Ensembl_canonical"; tag "GENCODE_Primary"; tag "appris_principal_1"; tag "CCDS"; ccdsid "CCDS28633.1"; havana_gene "OTTMUSG00000037068.1"; havana_transcript "OTTMUST00000095363.1";
chr17	HAVANA	exon	34129200	34129206	0	+	.	gene_id "ENSMUSG00000002307.17"; transcript_id "ENSMUST00000172859.3"; gene_type "protein_coding"; gene_name "Daxx"; transcript_type "protein_coding_CDS_not_defined"; transcript_name "Daxx-203"; exon_number 1; exon_id "ENSMUSE00001469811.2"; level 2; transcript_support_level "2"; mgi_id "MGI:1197015"; havana_gene "OTTMUSG00000037068.1"; havana_transcript "OTTMUST00000177280.1";
chr17	HAVANA	transcript	34129200	34130483	0	+	.	gene_id "ENSMUSG00000002307.17"; transcript_id "ENSMUST00000172859.3"; gene_type "protein_coding"; gene_name "Daxx"; transcript_type "protein_coding_CDS_not_defined"; transcript_name "Daxx-203"; level 2; transcript_support_level "2"; mgi_id "MGI:1197015"; havana_gene "OTTMUSG00000037068.1"; havana_transcript "OTTMUST00000177280.1";
chr17	HAVANA	UTR	34129251	34129420	0	+	.	gene_id "ENSMUSG00000002307.17"; transcript_id "ENSMUST00000174541.9"; gene_type "protein_coding"; gene_name "Daxx"; transcript_type "protein_coding"; transcript_name "Daxx-208"; exon_number 1; exon_id "ENSMUSE00000934004.2"; level 2; protein_id "ENSMUSP00000133552.3"; transcript_support_level "5"; mgi_id "MGI:1197015"; tag "mRNA_end_NF"; tag "cds_end_NF"; tag "alternative_5_UTR"; havana_gene "OTTMUSG00000037068.1"; havana_transcript "OTTMUST00000095365.1";
chr17	HAVANA	exon	34129251	34129645	0	+	.	gene_id "ENSMUSG00000002307.17"; transcript_id "ENSMUST00000174541.9"; gene_type "protein_coding"; gene_name "Daxx"; transcript_type "protein_coding"; transcript_name "Daxx-208"; exon_number 1; exon_id "ENSMUSE00000934004.2"; level 2; protein_id "ENSMUSP00000133552.3"; transcript_support_level "5"; mgi_id "MGI:1197015"; tag "mRNA_end_NF"; tag "cds_end_NF"; tag "alternative_5_UTR"; havana_gene "OTTMUSG00000037068.1"; havana_transcript "OTTMUST00000095365.1";
chr17	HAVANA	transcript	34129251	34130604	0	+	.	gene_id "ENSMUSG00000002307.17"; transcript_id "ENSMUST00000174541.9"; gene_type "protein_coding"; gene_name "Daxx"; transcript_type "protein_coding"; transcript_name "Daxx-208"; level 2; protein_id "ENSMUSP00000133552.3"; transcript_support_level "5"; mgi_id "MGI:1197015"; tag "mRNA_end_NF"; tag "cds_end_NF"; tag "alternative_5_UTR"; havana_gene "OTTMUSG00000037068.1"; havana_transcript "OTTMUST00000095365.1";
chr17	HAVANA	UTR	34129405	34129420	0	+	.	gene_id "ENSMUSG00000002307.17"; transcript_id "ENSMUST00000173028.8"; gene_type "protein_coding"; gene_name "Daxx"; transcript_type "protein_coding"; transcript_name "Daxx-204"; exon_number 2; exon_id "ENSMUSE00000479414.3"; level 2; protein_id "ENSMUSP00000133319.2"; transcript_support_level "3"; mgi_id "MGI:1197015"; tag "alternative_5_UTR"; tag "mRNA_end_NF"; tag "cds_end_NF"; havana_gene "OTTMUSG00000037068.1"; havana_transcript "OTTMUST00000095359.1";
chr17	HAVANA	UTR	34129405	34129420	0	+	.	gene_id "ENSMUSG00000002307.17"; transcript_id "ENSMUST00000079421.15"; gene_type "protein_coding"; gene_name "Daxx"; transcript_type "protein_coding"; transcript_name "Daxx-201"; exon_number 2; exon_id "ENSMUSE00000479414.3"; level 2; protein_id "ENSMUSP00000078390.8"; transcript_support_level "1"; mgi_id "MGI:1197015"; tag "basic"; tag "appris_principal_1"; tag "CCDS"; ccdsid "CCDS28633.1"; havana_gene "OTTMUSG00000037068.1"; havana_transcript "OTTMUST00000095360.1";
chr17	HAVANA	UTR	34129405	34129420	0	+	.	gene_id "ENSMUSG00000002307.17"; transcript_id "ENSMUST00000173626.8"; gene_type "protein_coding"; gene_name "Daxx"; transcript_type "protein_coding"; transcript_name "Daxx-206"; exon_number 2; exon_id "ENSMUSE00000479414.3"; level 2; protein_id "ENSMUSP00000133303.2"; transcript_support_level "3"; mgi_id "MGI:1197015"; tag "alternative_5_UTR"; tag "mRNA_end_NF"; tag "cds_end_NF"; havana_gene "OTTMUSG00000037068.1"; havana_transcript "OTTMUST00000095361.1";
chr17	HAVANA	UTR	34129405	34129420	0	+	.	gene_id "ENSMUSG00000002307.17"; transcript_id "ENSMUST00000170075.9"; gene_type "protein_coding"; gene_name "Daxx"; transcript_type "protein_coding"; transcript_name "Daxx-202"; exon_number 2; exon_id "ENSMUSE00000479414.3"; level 2; protein_id "ENSMUSP00000128504.3"; transcript_support_level "1"; mgi_id "MGI:1197015"; tag "alternative_5_UTR"; tag "basic"; tag "Ensembl_canonical"; tag "GENCODE_Primary"; tag "appris_principal_1"; tag "CCDS"; ccdsid "CCDS28633.1"; havana_gene "OTTMUSG00000037068.1"; havana_transcript "OTTMUST00000095363.1";
chr17	HAVANA	exon	34129405	34129601	0	+	.	gene_id "ENSMUSG00000002307.17"; transcript_id "ENSMUST00000234670.2"; gene_type "protein_coding"; gene_name "Daxx"; transcript_type "protein_coding_CDS_not_defined"; transcript_name "Daxx-210"; exon_number 2; exon_id "ENSMUSE00001453926.2"; level 2; mgi_id "MGI:1197015"; havana_gene "OTTMUSG00000037068.1"; havana_transcript "OTTMUST00000177279.1";
chr17	HAVANA	exon	34129405	34129645	0	+	.	gene_id "ENSMUSG00000002307.17"; transcript_id "ENSMUST00000173028.8"; gene_type "protein_coding"; gene_name "Daxx"; transcript_type "protein_coding"; transcript_name "Daxx-204"; exon_number 2; exon_id "ENSMUSE00000479414.3"; level 2; protein_id "ENSMUSP00000133319.2"; transcript_support_level "3"; mgi_id "MGI:1197015"; tag "alternative_5_UTR"; tag "mRNA_end_NF"; tag "cds_end_NF"; havana_gene "OTTMUSG00000037068.1"; havana_transcript "OTTMUST00000095359.1";
chr17	HAVANA	exon	34129405	34129645	0	+	.	gene_id "ENSMUSG00000002307.17"; transcript_id "ENSMUST00000079421.15"; gene_type "protein_coding"; gene_name "Daxx"; transcript_type "protein_coding"; transcript_name "Daxx-201"; exon_number 2; exon_id "ENSMUSE00000479414.3"; level 2; protein_id "ENSMUSP00000078390.8"; transcript_support_level "1"; mgi_id "MGI:1197015"; tag "basic"; tag "appris_principal_1"; tag "CCDS"; ccdsid "CCDS28633.1"; havana_gene "OTTMUSG00000037068.1"; havana_transcript "OTTMUST00000095360.1";
chr17	HAVANA	exon	34129405	34129645	0	+	.	gene_id "ENSMUSG00000002307.17"; transcript_id "ENSMUST00000173626.8"; gene_type "protein_coding"; gene_name "Daxx"; transcript_type "protein_coding"; transcript_name "Daxx-206"; exon_number 2; exon_id "ENSMUSE00000479414.3"; level 2; protein_id "ENSMUSP00000133303.2"; transcript_support_level "3"; mgi_id "MGI:1197015"; tag "alternative_5_UTR"; tag "mRNA_end_NF"; tag "cds_end_NF"; havana_gene "OTTMUSG00000037068.1"; havana_transcript "OTTMUST00000095361.1";
chr17	HAVANA	exon	34129405	34129645	0	+	.	gene_id "ENSMUSG00000002307.17"; transcript_id "ENSMUST00000170075.9"; gene_type "protein_coding"; gene_name "Daxx"; transcript_type "protein_coding"; transcript_name "Daxx-202"; exon_number 2; exon_id "ENSMUSE00000479414.3"; level 2; protein_id "ENSMUSP00000128504.3"; transcript_support_level "1"; mgi_id "MGI:1197015"; tag "alternative_5_UTR"; tag "basic"; tag "Ensembl_canonical"; tag "GENCODE_Primary"; tag "appris_principal_1"; tag "CCDS"; ccdsid "CCDS28633.1"; havana_gene "OTTMUSG00000037068.1"; havana_transcript "OTTMUST00000095363.1";
chr17	HAVANA	exon	34129405	34129645	0	+	.	gene_id "ENSMUSG00000002307.17"; transcript_id "ENSMUST00000172859.3"; gene_type "protein_coding"; gene_name "Daxx"; transcript_type "protein_coding_CDS_not_defined"; transcript_name "Daxx-203"; exon_number 2; exon_id "ENSMUSE00000927536.3"; level 2; transcript_support_level "2"; mgi_id "MGI:1197015"; havana_gene "OTTMUSG00000037068.1"; havana_transcript "OTTMUST00000177280.1";
chr17	HAVANA	start_codon	34129421	34129423	0	+	0	gene_id "ENSMUSG00000002307.17"; transcript_id "ENSMUST00000173028.8"; gene_type "protein_coding"; gene_name "Daxx"; transcript_type "protein_coding"; transcript_name "Daxx-204"; exon_number 2; exon_id "ENSMUSE00000479414.3"; level 2; protein_id "ENSMUSP00000133319.2"; transcript_support_level "3"; mgi_id "MGI:1197015"; tag "alternative_5_UTR"; tag "mRNA_end_NF"; tag "cds_end_NF"; havana_gene "OTTMUSG00000037068.1"; havana_transcript "OTTMUST00000095359.1";
chr17	HAVANA	start_codon	34129421	34129423	0	+	0	gene_id "ENSMUSG00000002307.17"; transcript_id "ENSMUST00000079421.15"; gene_type "protein_coding"; gene_name "Daxx"; transcript_type "protein_coding"; transcript_name "Daxx-201"; exon_number 2; exon_id "ENSMUSE00000479414.3"; level 2; protein_id "ENSMUSP00000078390.8"; transcript_support_level "1"; mgi_id "MGI:1197015"; tag "basic"; tag "appris_principal_1"; tag "CCDS"; ccdsid "CCDS28633.1"; havana_gene "OTTMUSG00000037068.1"; havana_transcript "OTTMUST00000095360.1";
chr17	HAVANA	start_codon	34129421	34129423	0	+	0	gene_id "ENSMUSG00000002307.17"; transcript_id "ENSMUST00000173626.8"; gene_type "protein_coding"; gene_name "Daxx"; transcript_type "protein_coding"; transcript_name "Daxx-206"; exon_number 2; exon_id "ENSMUSE00000479414.3"; level 2; protein_id "ENSMUSP00000133303.2"; transcript_support_level "3"; mgi_id "MGI:1197015"; tag "alternative_5_UTR"; tag "mRNA_end_NF"; tag "cds_end_NF"; havana_gene "OTTMUSG00000037068.1"; havana_transcript "OTTMUST00000095361.1";
chr17	HAVANA	start_codon	34129421	34129423	0	+	0	gene_id "ENSMUSG00000002307.17"; transcript_id "ENSMUST00000170075.9"; gene_type "protein_coding"; gene_name "Daxx"; transcript_type "protein_coding"; transcript_name "Daxx-202"; exon_number 2; exon_id "ENSMUSE00000479414.3"; level 2; protein_id "ENSMUSP00000128504.3"; transcript_support_level "1"; mgi_id "MGI:1197015"; tag "alternative_5_UTR"; tag "basic"; tag "Ensembl_canonical"; tag "GENCODE_Primary"; tag "appris_principal_1"; tag "CCDS"; ccdsid "CCDS28633.1"; havana_gene "OTTMUSG00000037068.1"; havana_transcript "OTTMUST00000095363.1";
chr17	HAVANA	start_codon	34129421	34129423	0	+	0	gene_id "ENSMUSG00000002307.17"; transcript_id "ENSMUST00000174541.9"; gene_type "protein_coding"; gene_name "Daxx"; transcript_type "protein_coding"; transcript_name "Daxx-208"; exon_number 1; exon_id "ENSMUSE00000934004.2"; level 2; protein_id "ENSMUSP00000133552.3"; transcript_support_level "5"; mgi_id "MGI:1197015"; tag "mRNA_end_NF"; tag "cds_end_NF"; tag "alternative_5_UTR"; havana_gene "OTTMUSG00000037068.1"; havana_transcript "OTTMUST00000095365.1";
chr17	HAVANA	CDS	34129421	34129645	0	+	0	gene_id "ENSMUSG00000002307.17"; transcript_id "ENSMUST00000173028.8"; gene_type "protein_coding"; gene_name "Daxx"; transcript_type "protein_coding"; transcript_name "Daxx-204"; exon_number 2; exon_id "ENSMUSE00000479414.3"; level 2; protein_id "ENSMUSP00000133319.2"; transcript_support_level "3"; mgi_id "MGI:1197015"; tag "alternative_5_UTR"; tag "mRNA_end_NF"; tag "cds_end_NF"; havana_gene "OTTMUSG00000037068.1"; havana_transcript "OTTMUST00000095359.1";
chr17	HAVANA	CDS	34129421	34129645	0	+	0	gene_id "ENSMUSG00000002307.17"; transcript_id "ENSMUST00000079421.15"; gene_type "protein_coding"; gene_name "Daxx"; transcript_type "protein_coding"; transcript_name "Daxx-201"; exon_number 2; exon_id "ENSMUSE00000479414.3"; level 2; protein_id "ENSMUSP00000078390.8"; transcript_support_level "1"; mgi_id "MGI:1197015"; tag "basic"; tag "appris_principal_1"; tag "CCDS"; ccdsid "CCDS28633.1"; havana_gene "OTTMUSG00000037068.1"; havana_transcript "OTTMUST00000095360.1";
chr17	HAVANA	CDS	34129421	34129645	0	+	0	gene_id "ENSMUSG00000002307.17"; transcript_id "ENSMUST00000173626.8"; gene_type "protein_coding"; gene_name "Daxx"; transcript_type "protein_coding"; transcript_name "Daxx-206"; exon_number 2; exon_id "ENSMUSE00000479414.3"; level 2; protein_id "ENSMUSP00000133303.2"; transcript_support_level "3"; mgi_id "MGI:1197015"; tag "alternative_5_UTR"; tag "mRNA_end_NF"; tag "cds_end_NF"; havana_gene "OTTMUSG00000037068.1"; havana_transcript "OTTMUST00000095361.1";
chr17	HAVANA	CDS	34129421	34129645	0	+	0	gene_id "ENSMUSG00000002307.17"; transcript_id "ENSMUST00000170075.9"; gene_type "protein_coding"; gene_name "Daxx"; transcript_type "protein_coding"; transcript_name "Daxx-202"; exon_number 2; exon_id "ENSMUSE00000479414.3"; level 2; protein_id "ENSMUSP00000128504.3"; transcript_support_level "1"; mgi_id "MGI:1197015"; tag "alternative_5_UTR"; tag "basic"; tag "Ensembl_canonical"; tag "GENCODE_Primary"; tag "appris_principal_1"; tag "CCDS"; ccdsid "CCDS28633.1"; havana_gene "OTTMUSG00000037068.1"; havana_transcript "OTTMUST00000095363.1";
chr17	HAVANA	CDS	34129421	34129645	0	+	0	gene_id "ENSMUSG00000002307.17"; transcript_id "ENSMUST00000174541.9"; gene_type "protein_coding"; gene_name "Daxx"; transcript_type "protein_coding"; transcript_name "Daxx-208"; exon_number 1; exon_id "ENSMUSE00000934004.2"; level 2; protein_id "ENSMUSP00000133552.3"; transcript_support_level "5"; mgi_id "MGI:1197015"; tag "mRNA_end_NF"; tag "cds_end_NF"; tag "alternative_5_UTR"; havana_gene "OTTMUSG00000037068.1"; havana_transcript "OTTMUST00000095365.1";
chr17	HAVANA	exon	34129734	34129739	0	+	.	gene_id "ENSMUSG00000002307.17"; transcript_id "ENSMUST00000234670.2"; gene_type "protein_coding"; gene_name "Daxx"; transcript_type "protein_coding_CDS_not_defined"; transcript_name "Daxx-210"; exon_number 3; exon_id "ENSMUSE00001473501.2"; level 2; mgi_id "MGI:1197015"; havana_gene "OTTMUSG00000037068.1"; havana_transcript "OTTMUST00000177279.1";
chr17	HAVANA	exon	34130212	34130397	0	+	.	gene_id "ENSMUSG00000002307.17"; transcript_id "ENSMUST00000173028.8"; gene_type "protein_coding"; gene_name "Daxx"; transcript_type "protein_coding"; transcript_name "Daxx-204"; exon_number 3; exon_id "ENSMUSE00000938489.2"; level 2; protein_id "ENSMUSP00000133319.2"; transcript_support_level "3"; mgi_id "MGI:1197015"; tag "alternative_5_UTR"; tag "mRNA_end_NF"; tag "cds_end_NF"; havana_gene "OTTMUSG00000037068.1"; havana_transcript "OTTMUST00000095359.1";
chr17	HAVANA	CDS	34130212	34130397	0	+	0	gene_id "ENSMUSG00000002307.17"; transcript_id "ENSMUST00000173028.8"; gene_type "protein_coding"; gene_name "Daxx"; transcript_type "protein_coding"; transcript_name "Daxx-204"; exon_number 3; exon_id "ENSMUSE00000938489.2"; level 2; protein_id "ENSMUSP00000133319.2"; transcript_support_level "3"; mgi_id "MGI:1197015"; tag "alternative_5_UTR"; tag "mRNA_end_NF"; tag "cds_end_NF"; havana_gene "OTTMUSG00000037068.1"; havana_transcript "OTTMUST00000095359.1";
chr17	HAVANA	exon	34130212	34130483	0	+	.	gene_id "ENSMUSG00000002307.17"; transcript_id "ENSMUST00000172859.3"; gene_type "protein_coding"; gene_name "Daxx"; transcript_type "protein_coding_CDS_not_defined"; transcript_name "Daxx-203"; exon_number 3; exon_id "ENSMUSE00001452849.2"; level 2; transcript_support_level "2"; mgi_id "MGI:1197015"; havana_gene "OTTMUSG00000037068.1"; havana_transcript "OTTMUST00000177280.1";
chr17	HAVANA	exon	34130212	34130486	0	+	.	gene_id "ENSMUSG00000002307.17"; transcript_id "ENSMUST00000173626.8"; gene_type "protein_coding"; gene_name "Daxx"; transcript_type "protein_coding"; transcript_name "Daxx-206"; exon_number 3; exon_id "ENSMUSE00000927994.2"; level 2; protein_id "ENSMUSP00000133303.2"; transcript_support_level "3"; mgi_id "MGI:1197015"; tag "alternative_5_UTR"; tag "mRNA_end_NF"; tag "cds_end_NF"; havana_gene "OTTMUSG00000037068.1"; havana_transcript "OTTMUST00000095361.1";
chr17	HAVANA	CDS	34130212	34130486	0	+	0	gene_id "ENSMUSG00000002307.17"; transcript_id "ENSMUST00000173626.8"; gene_type "protein_coding"; gene_name "Daxx"; transcript_type "protein_coding"; transcript_name "Daxx-206"; exon_number 3; exon_id "ENSMUSE00000927994.2"; level 2; protein_id "ENSMUSP00000133303.2"; transcript_support_level "3"; mgi_id "MGI:1197015"; tag "alternative_5_UTR"; tag "mRNA_end_NF"; tag "cds_end_NF"; havana_gene "OTTMUSG00000037068.1"; havana_transcript "OTTMUST00000095361.1";
chr17	HAVANA	exon	34130212	34130604	0	+	.	gene_id "ENSMUSG00000002307.17"; transcript_id "ENSMUST00000174541.9"; gene_type "protein_coding"; gene_name "Daxx"; transcript_type "protein_coding"; transcript_name "Daxx-208"; exon_number 2; exon_id "ENSMUSE00000941180.3"; level 2; protein_id "ENSMUSP00000133552.3"; transcript_support_level "5"; mgi_id "MGI:1197015"; tag "mRNA_end_NF"; tag "cds_end_NF"; tag "alternative_5_UTR"; havana_gene "OTTMUSG00000037068.1"; havana_transcript "OTTMUST00000095365.1";
chr17	HAVANA	CDS	34130212	34130604	0	+	0	gene_id "ENSMUSG00000002307.17"; transcript_id "ENSMUST00000174541.9"; gene_type "protein_coding"; gene_name "Daxx"; transcript_type "protein_coding"; transcript_name "Daxx-208"; exon_number 2; exon_id "ENSMUSE00000941180.3"; level 2; protein_id "ENSMUSP00000133552.3"; transcript_support_level "5"; mgi_id "MGI:1197015"; tag "mRNA_end_NF"; tag "cds_end_NF"; tag "alternative_5_UTR"; havana_gene "OTTMUSG00000037068.1"; havana_transcript "OTTMUST00000095365.1";
chr17	HAVANA	exon	34130212	34131043	0	+	.	gene_id "ENSMUSG00000002307.17"; transcript_id "ENSMUST00000079421.15"; gene_type "protein_coding"; gene_name "Daxx"; transcript_type "protein_coding"; transcript_name "Daxx-201"; exon_number 3; exon_id "ENSMUSE00000140753.5"; level 2; protein_id "ENSMUSP00000078390.8"; transcript_support_level "1"; mgi_id "MGI:1197015"; tag "basic"; tag "appris_principal_1"; tag "CCDS"; ccdsid "CCDS28633.1"; havana_gene "OTTMUSG00000037068.1"; havana_transcript "OTTMUST00000095360.1";
chr17	HAVANA	CDS	34130212	34131043	0	+	0	gene_id "ENSMUSG00000002307.17"; transcript_id "ENSMUST00000079421.15"; gene_type "protein_coding"; gene_name "Daxx"; transcript_type "protein_coding"; transcript_name "Daxx-201"; exon_number 3; exon_id "ENSMUSE00000140753.5"; level 2; protein_id "ENSMUSP00000078390.8"; transcript_support_level "1"; mgi_id "MGI:1197015"; tag "basic"; tag "appris_principal_1"; tag "CCDS"; ccdsid "CCDS28633.1"; havana_gene "OTTMUSG00000037068.1"; havana_transcript "OTTMUST00000095360.1";
chr17	HAVANA	exon	34130212	34131043	0	+	.	gene_id "ENSMUSG00000002307.17"; transcript_id "ENSMUST00000170075.9"; gene_type "protein_coding"; gene_name "Daxx"; transcript_type "protein_coding"; transcript_name "Daxx-202"; exon_number 3; exon_id "ENSMUSE00000140753.5"; level 2; protein_id "ENSMUSP00000128504.3"; transcript_support_level "1"; mgi_id "MGI:1197015"; tag "alternative_5_UTR"; tag "basic"; tag "Ensembl_canonical"; tag "GENCODE_Primary"; tag "appris_principal_1"; tag "CCDS"; ccdsid "CCDS28633.1"; havana_gene "OTTMUSG00000037068.1"; havana_transcript "OTTMUST00000095363.1";
chr17	HAVANA	CDS	34130212	34131043	0	+	0	gene_id "ENSMUSG00000002307.17"; transcript_id "ENSMUST00000170075.9"; gene_type "protein_coding"; gene_name "Daxx"; transcript_type "protein_coding"; transcript_name "Daxx-202"; exon_number 3; exon_id "ENSMUSE00000140753.5"; level 2; protein_id "ENSMUSP00000128504.3"; transcript_support_level "1"; mgi_id "MGI:1197015"; tag "alternative_5_UTR"; tag "basic"; tag "Ensembl_canonical"; tag "GENCODE_Primary"; tag "appris_principal_1"; tag "CCDS"; ccdsid "CCDS28633.1"; havana_gene "OTTMUSG00000037068.1"; havana_transcript "OTTMUST00000095363.1";
chr17	HAVANA	exon	34131132	34131343	0	+	.	gene_id "ENSMUSG00000002307.17"; transcript_id "ENSMUST00000079421.15"; gene_type "protein_coding"; gene_name "Daxx"; transcript_type "protein_coding"; transcript_name "Daxx-201"; exon_number 4; exon_id "ENSMUSE00000140754.6"; level 2; protein_id "ENSMUSP00000078390.8"; transcript_support_level "1"; mgi_id "MGI:1197015"; tag "basic"; tag "appris_principal_1"; tag "CCDS"; ccdsid "CCDS28633.1"; havana_gene "OTTMUSG00000037068.1"; havana_transcript "OTTMUST00000095360.1";
chr17	HAVANA	CDS	34131132	34131343	0	+	2	gene_id "ENSMUSG00000002307.17"; transcript_id "ENSMUST00000079421.15"; gene_type "protein_coding"; gene_name "Daxx"; transcript_type "protein_coding"; transcript_name "Daxx-201"; exon_number 4; exon_id "ENSMUSE00000140754.6"; level 2; protein_id "ENSMUSP00000078390.8"; transcript_support_level "1"; mgi_id "MGI:1197015"; tag "basic"; tag "appris_principal_1"; tag "CCDS"; ccdsid "CCDS28633.1"; havana_gene "OTTMUSG00000037068.1"; havana_transcript "OTTMUST00000095360.1";
chr17	HAVANA	exon	34131132	34131343	0	+	.	gene_id "ENSMUSG00000002307.17"; transcript_id "ENSMUST00000170075.9"; gene_type "protein_coding"; gene_name "Daxx"; transcript_type "protein_coding"; transcript_name "Daxx-202"; exon_number 4; exon_id "ENSMUSE00000140754.6"; level 2; protein_id "ENSMUSP00000128504.3"; transcript_support_level "1"; mgi_id "MGI:1197015"; tag "alternative_5_UTR"; tag "basic"; tag "Ensembl_canonical"; tag "GENCODE_Primary"; tag "appris_principal_1"; tag "CCDS"; ccdsid "CCDS28633.1"; havana_gene "OTTMUSG00000037068.1"; havana_transcript "OTTMUST00000095363.1";
chr17	HAVANA	CDS	34131132	34131343	0	+	2	gene_id "ENSMUSG00000002307.17"; transcript_id "ENSMUST00000170075.9"; gene_type "protein_coding"; gene_name "Daxx"; transcript_type "protein_coding"; transcript_name "Daxx-202"; exon_number 4; exon_id "ENSMUSE00000140754.6"; level 2; protein_id "ENSMUSP00000128504.3"; transcript_support_level "1"; mgi_id "MGI:1197015"; tag "alternative_5_UTR"; tag "basic"; tag "Ensembl_canonical"; tag "GENCODE_Primary"; tag "appris_principal_1"; tag "CCDS"; ccdsid "CCDS28633.1"; havana_gene "OTTMUSG00000037068.1"; havana_transcript "OTTMUST00000095363.1";
chr17	HAVANA	exon	34131562	34131781	0	+	.	gene_id "ENSMUSG00000002307.17"; transcript_id "ENSMUST00000079421.15"; gene_type "protein_coding"; gene_name "Daxx"; transcript_type "protein_coding"; transcript_name "Daxx-201"; exon_number 5; exon_id "ENSMUSE00000657670.2"; level 2; protein_id "ENSMUSP00000078390.8"; transcript_support_level "1"; mgi_id "MGI:1197015"; tag "basic"; tag "appris_principal_1"; tag "CCDS"; ccdsid "CCDS28633.1"; havana_gene "OTTMUSG00000037068.1"; havana_transcript "OTTMUST00000095360.1";
chr17	HAVANA	CDS	34131562	34131781	0	+	0	gene_id "ENSMUSG00000002307.17"; transcript_id "ENSMUST00000079421.15"; gene_type "protein_coding"; gene_name "Daxx"; transcript_type "protein_coding"; transcript_name "Daxx-201"; exon_number 5; exon_id "ENSMUSE00000657670.2"; level 2; protein_id "ENSMUSP00000078390.8"; transcript_support_level "1"; mgi_id "MGI:1197015"; tag "basic"; tag "appris_principal_1"; tag "CCDS"; ccdsid "CCDS28633.1"; havana_gene "OTTMUSG00000037068.1"; havana_transcript "OTTMUST00000095360.1";
chr17	HAVANA	exon	34131562	34131781	0	+	.	gene_id "ENSMUSG00000002307.17"; transcript_id "ENSMUST00000170075.9"; gene_type "protein_coding"; gene_name "Daxx"; transcript_type "protein_coding"; transcript_name "Daxx-202"; exon_number 5; exon_id "ENSMUSE00000657670.2"; level 2; protein_id "ENSMUSP00000128504.3"; transcript_support_level "1"; mgi_id "MGI:1197015"; tag "alternative_5_UTR"; tag "basic"; tag "Ensembl_canonical"; tag "GENCODE_Primary"; tag "appris_principal_1"; tag "CCDS"; ccdsid "CCDS28633.1"; havana_gene "OTTMUSG00000037068.1"; havana_transcript "OTTMUST00000095363.1";
chr17	HAVANA	CDS	34131562	34131781	0	+	0	gene_id "ENSMUSG00000002307.17"; transcript_id "ENSMUST00000170075.9"; gene_type "protein_coding"; gene_name "Daxx"; transcript_type "protein_coding"; transcript_name "Daxx-202"; exon_number 5; exon_id "ENSMUSE00000657670.2"; level 2; protein_id "ENSMUSP00000128504.3"; transcript_support_level "1"; mgi_id "MGI:1197015"; tag "alternative_5_UTR"; tag "basic"; tag "Ensembl_canonical"; tag "GENCODE_Primary"; tag "appris_principal_1"; tag "CCDS"; ccdsid "CCDS28633.1"; havana_gene "OTTMUSG00000037068.1"; havana_transcript "OTTMUST00000095363.1";
chr17	HAVANA	exon	34131663	34131781	0	+	.	gene_id "ENSMUSG00000002307.17"; transcript_id "ENSMUST00000174646.3"; gene_type "protein_coding"; gene_name "Daxx"; transcript_type "retained_intron"; transcript_name "Daxx-209"; exon_number 1; exon_id "ENSMUSE00001454122.2"; level 2; transcript_support_level "3"; mgi_id "MGI:1197015"; havana_gene "OTTMUSG00000037068.1"; havana_transcript "OTTMUST00000177283.1";
chr17	HAVANA	transcript	34131663	34132884	0	+	.	gene_id "ENSMUSG00000002307.17"; transcript_id "ENSMUST00000174646.3"; gene_type "protein_coding"; gene_name "Daxx"; transcript_type "retained_intron"; transcript_name "Daxx-209"; level 2; transcript_support_level "3"; mgi_id "MGI:1197015"; havana_gene "OTTMUSG00000037068.1"; havana_transcript "OTTMUST00000177283.1";
chr17	HAVANA	exon	34131724	34131781	0	+	.	gene_id "ENSMUSG00000002307.17"; transcript_id "ENSMUST00000174146.3"; gene_type "protein_coding"; gene_name "Daxx"; transcript_type "protein_coding"; transcript_name "Daxx-207"; exon_number 1; exon_id "ENSMUSE00000945178.2"; level 2; protein_id "ENSMUSP00000134158.3"; transcript_support_level "1"; mgi_id "MGI:1197015"; tag "mRNA_start_NF"; tag "mRNA_end_NF"; tag "cds_start_NF"; tag "cds_end_NF"; havana_gene "OTTMUSG00000037068.1"; havana_transcript "OTTMUST00000095367.1";
chr17	HAVANA	CDS	34131724	34131781	0	+	0	gene_id "ENSMUSG00000002307.17"; transcript_id "ENSMUST00000174146.3"; gene_type "protein_coding"; gene_name "Daxx"; transcript_type "protein_coding"; transcript_name "Daxx-207"; exon_number 1; exon_id "ENSMUSE00000945178.2"; level 2; protein_id "ENSMUSP00000134158.3"; transcript_support_level "1"; mgi_id "MGI:1197015"; tag "mRNA_start_NF"; tag "mRNA_end_NF"; tag "cds_start_NF"; tag "cds_end_NF"; havana_gene "OTTMUSG00000037068.1"; havana_transcript "OTTMUST00000095367.1";
chr17	HAVANA	transcript	34131724	34132973	0	+	.	gene_id "ENSMUSG00000002307.17"; transcript_id "ENSMUST00000174146.3"; gene_type "protein_coding"; gene_name "Daxx"; transcript_type "protein_coding"; transcript_name "Daxx-207"; level 2; protein_id "ENSMUSP00000134158.3"; transcript_support_level "1"; mgi_id "MGI:1197015"; tag "mRNA_start_NF"; tag "mRNA_end_NF"; tag "cds_start_NF"; tag "cds_end_NF"; havana_gene "OTTMUSG00000037068.1"; havana_transcript "OTTMUST00000095367.1";
chr17	HAVANA	exon	34132247	34132700	0	+	.	gene_id "ENSMUSG00000002307.17"; transcript_id "ENSMUST00000079421.15"; gene_type "protein_coding"; gene_name "Daxx"; transcript_type "protein_coding"; transcript_name "Daxx-201"; exon_number 6; exon_id "ENSMUSE00001242912.2"; level 2; protein_id "ENSMUSP00000078390.8"; transcript_support_level "1"; mgi_id "MGI:1197015"; tag "basic"; tag "appris_principal_1"; tag "CCDS"; ccdsid "CCDS28633.1"; havana_gene "OTTMUSG00000037068.1"; havana_transcript "OTTMUST00000095360.1";
chr17	HAVANA	CDS	34132247	34132700	0	+	2	gene_id "ENSMUSG00000002307.17"; transcript_id "ENSMUST00000079421.15"; gene_type "protein_coding"; gene_name "Daxx"; transcript_type "protein_coding"; transcript_name "Daxx-201"; exon_number 6; exon_id "ENSMUSE00001242912.2"; level 2; protein_id "ENSMUSP00000078390.8"; transcript_support_level "1"; mgi_id "MGI:1197015"; tag "basic"; tag "appris_principal_1"; tag "CCDS"; ccdsid "CCDS28633.1"; havana_gene "OTTMUSG00000037068.1"; havana_transcript "OTTMUST00000095360.1";
chr17	HAVANA	exon	34132247	34132700	0	+	.	gene_id "ENSMUSG00000002307.17"; transcript_id "ENSMUST00000170075.9"; gene_type "protein_coding"; gene_name "Daxx"; transcript_type "protein_coding"; transcript_name "Daxx-202"; exon_number 6; exon_id "ENSMUSE00001242912.2"; level 2; protein_id "ENSMUSP00000128504.3"; transcript_support_level "1"; mgi_id "MGI:1197015"; tag "alternative_5_UTR"; tag "basic"; tag "Ensembl_canonical"; tag "GENCODE_Primary"; tag "appris_principal_1"; tag "CCDS"; ccdsid "CCDS28633.1"; havana_gene "OTTMUSG00000037068.1"; havana_transcript "OTTMUST00000095363.1";
chr17	HAVANA	CDS	34132247	34132700	0	+	2	gene_id "ENSMUSG00000002307.17"; transcript_id "ENSMUST00000170075.9"; gene_type "protein_coding"; gene_name "Daxx"; transcript_type "protein_coding"; transcript_name "Daxx-202"; exon_number 6; exon_id "ENSMUSE00001242912.2"; level 2; protein_id "ENSMUSP00000128504.3"; transcript_support_level "1"; mgi_id "MGI:1197015"; tag "alternative_5_UTR"; tag "basic"; tag "Ensembl_canonical"; tag "GENCODE_Primary"; tag "appris_principal_1"; tag "CCDS"; ccdsid "CCDS28633.1"; havana_gene "OTTMUSG00000037068.1"; havana_transcript "OTTMUST00000095363.1";
chr17	HAVANA	exon	34132247	34132700	0	+	.	gene_id "ENSMUSG00000002307.17"; transcript_id "ENSMUST00000174146.3"; gene_type "protein_coding"; gene_name "Daxx"; transcript_type "protein_coding"; transcript_name "Daxx-207"; exon_number 2; exon_id "ENSMUSE00001242912.2"; level 2; protein_id "ENSMUSP00000134158.3"; transcript_support_level "1"; mgi_id "MGI:1197015"; tag "mRNA_start_NF"; tag "mRNA_end_NF"; tag "cds_start_NF"; tag "cds_end_NF"; havana_gene "OTTMUSG00000037068.1"; havana_transcript "OTTMUST00000095367.1";
chr17	HAVANA	CDS	34132247	34132700	0	+	2	gene_id "ENSMUSG00000002307.17"; transcript_id "ENSMUST00000174146.3"; gene_type "protein_coding"; gene_name "Daxx"; transcript_type "protein_coding"; transcript_name "Daxx-207"; exon_number 2; exon_id "ENSMUSE00001242912.2"; level 2; protein_id "ENSMUSP00000134158.3"; transcript_support_level "1"; mgi_id "MGI:1197015"; tag "mRNA_start_NF"; tag "mRNA_end_NF"; tag "cds_start_NF"; tag "cds_end_NF"; havana_gene "OTTMUSG00000037068.1"; havana_transcript "OTTMUST00000095367.1";
chr17	HAVANA	exon	34132247	34132884	0	+	.	gene_id "ENSMUSG00000002307.17"; transcript_id "ENSMUST00000174646.3"; gene_type "protein_coding"; gene_name "Daxx"; transcript_type "retained_intron"; transcript_name "Daxx-209"; exon_number 2; exon_id "ENSMUSE00001248359.3"; level 2; transcript_support_level "3"; mgi_id "MGI:1197015"; havana_gene "OTTMUSG00000037068.1"; havana_transcript "OTTMUST00000177283.1";
chr17	HAVANA	exon	34132533	34132700	0	+	.	gene_id "ENSMUSG00000002307.17"; transcript_id "ENSMUST00000173279.2"; gene_type "protein_coding"; gene_name "Daxx"; transcript_type "protein_coding_CDS_not_defined"; transcript_name "Daxx-205"; exon_number 1; exon_id "ENSMUSE00000929254.2"; level 2; transcript_support_level "3"; mgi_id "MGI:1197015"; havana_gene "OTTMUSG00000037068.1"; havana_transcript "OTTMUST00000095368.1";
chr17	HAVANA	transcript	34132533	34134492	0	+	.	gene_id "ENSMUSG00000002307.17"; transcript_id "ENSMUST00000173279.2"; gene_type "protein_coding"; gene_name "Daxx"; transcript_type "protein_coding_CDS_not_defined"; transcript_name "Daxx-205"; level 2; transcript_support_level "3"; mgi_id "MGI:1197015"; havana_gene "OTTMUSG00000037068.1"; havana_transcript "OTTMUST00000095368.1";
chr17	HAVANA	exon	34132780	34133036	0	+	.	gene_id "ENSMUSG00000002307.17"; transcript_id "ENSMUST00000173279.2"; gene_type "protein_coding"; gene_name "Daxx"; transcript_type "protein_coding_CDS_not_defined"; transcript_name "Daxx-205"; exon_number 2; exon_id "ENSMUSE00000937718.2"; level 2; transcript_support_level "3"; mgi_id "MGI:1197015"; havana_gene "OTTMUSG00000037068.1"; havana_transcript "OTTMUST00000095368.1";
chr17	HAVANA	exon	34132817	34133036	0	+	.	gene_id "ENSMUSG00000002307.17"; transcript_id "ENSMUST00000079421.15"; gene_type "protein_coding"; gene_name "Daxx"; transcript_type "protein_coding"; transcript_name "Daxx-201"; exon_number 7; exon_id "ENSMUSE00000504433.3"; level 2; protein_id "ENSMUSP00000078390.8"; transcript_support_level "1"; mgi_id "MGI:1197015"; tag "basic"; tag "appris_principal_1"; tag "CCDS"; ccdsid "CCDS28633.1"; havana_gene "OTTMUSG00000037068.1"; havana_transcript "OTTMUST00000095360.1";
chr17	HAVANA	CDS	34132817	34133036	0	+	1	gene_id "ENSMUSG00000002307.17"; transcript_id "ENSMUST00000079421.15"; gene_type "protein_coding"; gene_name "Daxx"; transcript_type "protein_coding"; transcript_name "Daxx-201"; exon_number 7; exon_id "ENSMUSE00000504433.3"; level 2; protein_id "ENSMUSP00000078390.8"; transcript_support_level "1"; mgi_id "MGI:1197015"; tag "basic"; tag "appris_principal_1"; tag "CCDS"; ccdsid "CCDS28633.1"; havana_gene "OTTMUSG00000037068.1"; havana_transcript "OTTMUST00000095360.1";
chr17	HAVANA	exon	34132817	34133036	0	+	.	gene_id "ENSMUSG00000002307.17"; transcript_id "ENSMUST00000170075.9"; gene_type "protein_coding"; gene_name "Daxx"; transcript_type "protein_coding"; transcript_name "Daxx-202"; exon_number 7; exon_id "ENSMUSE00000504433.3"; level 2; protein_id "ENSMUSP00000128504.3"; transcript_support_level "1"; mgi_id "MGI:1197015"; tag "alternative_5_UTR"; tag "basic"; tag "Ensembl_canonical"; tag "GENCODE_Primary"; tag "appris_principal_1"; tag "CCDS"; ccdsid "CCDS28633.1"; havana_gene "OTTMUSG00000037068.1"; havana_transcript "OTTMUST00000095363.1";
chr17	HAVANA	CDS	34132817	34133036	0	+	1	gene_id "ENSMUSG00000002307.17"; transcript_id "ENSMUST00000170075.9"; gene_type "protein_coding"; gene_name "Daxx"; transcript_type "protein_coding"; transcript_name "Daxx-202"; exon_number 7; exon_id "ENSMUSE00000504433.3"; level 2; protein_id "ENSMUSP00000128504.3"; transcript_support_level "1"; mgi_id "MGI:1197015"; tag "alternative_5_UTR"; tag "basic"; tag "Ensembl_canonical"; tag "GENCODE_Primary"; tag "appris_principal_1"; tag "CCDS"; ccdsid "CCDS28633.1"; havana_gene "OTTMUSG00000037068.1"; havana_transcript "OTTMUST00000095363.1";
chr17	HAVANA	exon	34132928	34132973	0	+	.	gene_id "ENSMUSG00000002307.17"; transcript_id "ENSMUST00000174146.3"; gene_type "protein_coding"; gene_name "Daxx"; transcript_type "protein_coding"; transcript_name "Daxx-207"; exon_number 3; exon_id "ENSMUSE00000928618.2"; level 2; protein_id "ENSMUSP00000134158.3"; transcript_support_level "1"; mgi_id "MGI:1197015"; tag "mRNA_start_NF"; tag "mRNA_end_NF"; tag "cds_start_NF"; tag "cds_end_NF"; havana_gene "OTTMUSG00000037068.1"; havana_transcript "OTTMUST00000095367.1";
chr17	HAVANA	CDS	34132928	34132973	0	+	1	gene_id "ENSMUSG00000002307.17"; transcript_id "ENSMUST00000174146.3"; gene_type "protein_coding"; gene_name "Daxx"; transcript_type "protein_coding"; transcript_name "Daxx-207"; exon_number 3; exon_id "ENSMUSE00000928618.2"; level 2; protein_id "ENSMUSP00000134158.3"; transcript_support_level "1"; mgi_id "MGI:1197015"; tag "mRNA_start_NF"; tag "mRNA_end_NF"; tag "cds_start_NF"; tag "cds_end_NF"; havana_gene "OTTMUSG00000037068.1"; havana_transcript "OTTMUST00000095367.1";
chr17	HAVANA	CDS	34134317	34134373	0	+	0	gene_id "ENSMUSG00000002307.17"; transcript_id "ENSMUST00000079421.15"; gene_type "protein_coding"; gene_name "Daxx"; transcript_type "protein_coding"; transcript_name "Daxx-201"; exon_number 8; exon_id "ENSMUSE00000896891.3"; level 2; protein_id "ENSMUSP00000078390.8"; transcript_support_level "1"; mgi_id "MGI:1197015"; tag "basic"; tag "appris_principal_1"; tag "CCDS"; ccdsid "CCDS28633.1"; havana_gene "OTTMUSG00000037068.1"; havana_transcript "OTTMUST00000095360.1";
chr17	HAVANA	CDS	34134317	34134373	0	+	0	gene_id "ENSMUSG00000002307.17"; transcript_id "ENSMUST00000170075.9"; gene_type "protein_coding"; gene_name "Daxx"; transcript_type "protein_coding"; transcript_name "Daxx-202"; exon_number 8; exon_id "ENSMUSE00000911002.3"; level 2; protein_id "ENSMUSP00000128504.3"; transcript_support_level "1"; mgi_id "MGI:1197015"; tag "alternative_5_UTR"; tag "basic"; tag "Ensembl_canonical"; tag "GENCODE_Primary"; tag "appris_principal_1"; tag "CCDS"; ccdsid "CCDS28633.1"; havana_gene "OTTMUSG00000037068.1"; havana_transcript "OTTMUST00000095363.1";
chr17	HAVANA	exon	34134317	34134492	0	+	.	gene_id "ENSMUSG00000002307.17"; transcript_id "ENSMUST00000173279.2"; gene_type "protein_coding"; gene_name "Daxx"; transcript_type "protein_coding_CDS_not_defined"; transcript_name "Daxx-205"; exon_number 3; exon_id "ENSMUSE00000932142.2"; level 2; transcript_support_level "3"; mgi_id "MGI:1197015"; havana_gene "OTTMUSG00000037068.1"; havana_transcript "OTTMUST00000095368.1";
chr17	HAVANA	exon	34134317	34134556	0	+	.	gene_id "ENSMUSG00000002307.17"; transcript_id "ENSMUST00000170075.9"; gene_type "protein_coding"; gene_name "Daxx"; transcript_type "protein_coding"; transcript_name "Daxx-202"; exon_number 8; exon_id "ENSMUSE00000911002.3"; level 2; protein_id "ENSMUSP00000128504.3"; transcript_support_level "1"; mgi_id "MGI:1197015"; tag "alternative_5_UTR"; tag "basic"; tag "Ensembl_canonical"; tag "GENCODE_Primary"; tag "appris_principal_1"; tag "CCDS"; ccdsid "CCDS28633.1"; havana_gene "OTTMUSG00000037068.1"; havana_transcript "OTTMUST00000095363.1";
chr17	HAVANA	exon	34134317	34134564	0	+	.	gene_id "ENSMUSG00000002307.17"; transcript_id "ENSMUST00000079421.15"; gene_type "protein_coding"; gene_name "Daxx"; transcript_type "protein_coding"; transcript_name "Daxx-201"; exon_number 8; exon_id "ENSMUSE00000896891.3"; level 2; protein_id "ENSMUSP00000078390.8"; transcript_support_level "1"; mgi_id "MGI:1197015"; tag "basic"; tag "appris_principal_1"; tag "CCDS"; ccdsid "CCDS28633.1"; havana_gene "OTTMUSG00000037068.1"; havana_transcript "OTTMUST00000095360.1";
chr17	HAVANA	stop_codon	34134374	34134376	0	+	0	gene_id "ENSMUSG00000002307.17"; transcript_id "ENSMUST00000079421.15"; gene_type "protein_coding"; gene_name "Daxx"; transcript_type "protein_coding"; transcript_name "Daxx-201"; exon_number 8; exon_id "ENSMUSE00000896891.3"; level 2; protein_id "ENSMUSP00000078390.8"; transcript_support_level "1"; mgi_id "MGI:1197015"; tag "basic"; tag "appris_principal_1"; tag "CCDS"; ccdsid "CCDS28633.1"; havana_gene "OTTMUSG00000037068.1"; havana_transcript "OTTMUST00000095360.1";
chr17	HAVANA	stop_codon	34134374	34134376	0	+	0	gene_id "ENSMUSG00000002307.17"; transcript_id "ENSMUST00000170075.9"; gene_type "protein_coding"; gene_name "Daxx"; transcript_type "protein_coding"; transcript_name "Daxx-202"; exon_number 8; exon_id "ENSMUSE00000911002.3"; level 2; protein_id "ENSMUSP00000128504.3"; transcript_support_level "1"; mgi_id "MGI:1197015"; tag "alternative_5_UTR"; tag "basic"; tag "Ensembl_canonical"; tag "GENCODE_Primary"; tag "appris_principal_1"; tag "CCDS"; ccdsid "CCDS28633.1"; havana_gene "OTTMUSG00000037068.1"; havana_transcript "OTTMUST00000095363.1";
chr17	HAVANA	UTR	34134374	34134556	0	+	.	gene_id "ENSMUSG00000002307.17"; transcript_id "ENSMUST00000170075.9"; gene_type "protein_coding"; gene_name "Daxx"; transcript_type "protein_coding"; transcript_name "Daxx-202"; exon_number 8; exon_id "ENSMUSE00000911002.3"; level 2; protein_id "ENSMUSP00000128504.3"; transcript_support_level "1"; mgi_id "MGI:1197015"; tag "alternative_5_UTR"; tag "basic"; tag "Ensembl_canonical"; tag "GENCODE_Primary"; tag "appris_principal_1"; tag "CCDS"; ccdsid "CCDS28633.1"; havana_gene "OTTMUSG00000037068.1"; havana_transcript "OTTMUST00000095363.1";
chr17	HAVANA	UTR	34134374	34134564	0	+	.	gene_id "ENSMUSG00000002307.17"; transcript_id "ENSMUST00000079421.15"; gene_type "protein_coding"; gene_name "Daxx"; transcript_type "protein_coding"; transcript_name "Daxx-201"; exon_number 8; exon_id "ENSMUSE00000896891.3"; level 2; protein_id "ENSMUSP00000078390.8"; transcript_support_level "1"; mgi_id "MGI:1197015"; tag "basic"; tag "appris_principal_1"; tag "CCDS"; ccdsid "CCDS28633.1"; havana_gene "OTTMUSG00000037068.1"; havana_transcript "OTTMUST00000095360.1";
chr17	HAVANA	UTR	34134873	34134928	0	+	.	gene_id "ENSMUSG00000024308.16"; transcript_id "ENSMUST00000172619.8"; gene_type "protein_coding"; gene_name "Tapbp"; transcript_type "protein_coding"; transcript_name "Tapbp-203"; exon_number 1; exon_id "ENSMUSE00000942057.2"; level 2; protein_id "ENSMUSP00000134695.2"; transcript_support_level "2"; mgi_id "MGI:1201689"; tag "mRNA_end_NF"; tag "cds_end_NF"; havana_gene "OTTMUSG00000037070.1"; havana_transcript "OTTMUST00000098181.1";
chr17	HAVANA	exon	34134873	34134938	0	+	.	gene_id "ENSMUSG00000024308.16"; transcript_id "ENSMUST00000172619.8"; gene_type "protein_coding"; gene_name "Tapbp"; transcript_type "protein_coding"; transcript_name "Tapbp-203"; exon_number 1; exon_id "ENSMUSE00000942057.2"; level 2; protein_id "ENSMUSP00000134695.2"; transcript_support_level "2"; mgi_id "MGI:1201689"; tag "mRNA_end_NF"; tag "cds_end_NF"; havana_gene "OTTMUSG00000037070.1"; havana_transcript "OTTMUST00000098181.1";
chr17	HAVANA	transcript	34134873	34139389	0	+	.	gene_id "ENSMUSG00000024308.16"; transcript_id "ENSMUST00000172619.8"; gene_type "protein_coding"; gene_name "Tapbp"; transcript_type "protein_coding"; transcript_name "Tapbp-203"; level 2; protein_id "ENSMUSP00000134695.2"; transcript_support_level "2"; mgi_id "MGI:1201689"; tag "mRNA_end_NF"; tag "cds_end_NF"; havana_gene "OTTMUSG00000037070.1"; havana_transcript "OTTMUST00000098181.1";
chr17	HAVANA	gene	34134873	34148266	0	+	.	gene_id "ENSMUSG00000024308.16"; gene_type "protein_coding"; gene_name "Tapbp"; level 2; mgi_id "MGI:1201689"; tag "overlapping_locus"; havana_gene "OTTMUSG00000037070.1";
chr17	HAVANA	exon	34134878	34134938	0	+	.	gene_id "ENSMUSG00000051390.11"; transcript_id "ENSMUST00000174463.2"; gene_type "protein_coding"; gene_name "Zbtb22"; transcript_type "protein_coding"; transcript_name "Zbtb22-202"; exon_number 1; exon_id "ENSMUSE00000935058.2"; level 2; protein_id "ENSMUSP00000133345.2"; transcript_support_level "3"; mgi_id "MGI:1931870"; tag "mRNA_end_NF"; tag "cds_end_NF"; tag "alternative_5_UTR"; havana_gene "OTTMUSG00000037069.1"; havana_transcript "OTTMUST00000097904.1";
chr17	HAVANA	UTR	34134878	34134938	0	+	.	gene_id "ENSMUSG00000051390.11"; transcript_id "ENSMUST00000174463.2"; gene_type "protein_coding"; gene_name "Zbtb22"; transcript_type "protein_coding"; transcript_name "Zbtb22-202"; exon_number 1; exon_id "ENSMUSE00000935058.2"; level 2; protein_id "ENSMUSP00000133345.2"; transcript_support_level "3"; mgi_id "MGI:1931870"; tag "mRNA_end_NF"; tag "cds_end_NF"; tag "alternative_5_UTR"; havana_gene "OTTMUSG00000037069.1"; havana_transcript "OTTMUST00000097904.1";
chr17	HAVANA	transcript	34134878	34136116	0	+	.	gene_id "ENSMUSG00000051390.11"; transcript_id "ENSMUST00000174463.2"; gene_type "protein_coding"; gene_name "Zbtb22"; transcript_type "protein_coding"; transcript_name "Zbtb22-202"; level 2; protein_id "ENSMUSP00000133345.2"; transcript_support_level "3"; mgi_id "MGI:1931870"; tag "mRNA_end_NF"; tag "cds_end_NF"; tag "alternative_5_UTR"; havana_gene "OTTMUSG00000037069.1"; havana_transcript "OTTMUST00000097904.1";
chr17	HAVANA	gene	34134878	34138299	0	+	.	gene_id "ENSMUSG00000051390.11"; gene_type "protein_coding"; gene_name "Zbtb22"; level 2; mgi_id "MGI:1931870"; tag "overlapping_locus"; havana_gene "OTTMUSG00000037069.1";
chr17	HAVANA	start_codon	34134929	34134931	0	+	0	gene_id "ENSMUSG00000024308.16"; transcript_id "ENSMUST00000172619.8"; gene_type "protein_coding"; gene_name "Tapbp"; transcript_type "protein_coding"; transcript_name "Tapbp-203"; exon_number 1; exon_id "ENSMUSE00000942057.2"; level 2; protein_id "ENSMUSP00000134695.2"; transcript_support_level "2"; mgi_id "MGI:1201689"; tag "mRNA_end_NF"; tag "cds_end_NF"; havana_gene "OTTMUSG00000037070.1"; havana_transcript "OTTMUST00000098181.1";
chr17	HAVANA	CDS	34134929	34134938	0	+	0	gene_id "ENSMUSG00000024308.16"; transcript_id "ENSMUST00000172619.8"; gene_type "protein_coding"; gene_name "Tapbp"; transcript_type "protein_coding"; transcript_name "Tapbp-203"; exon_number 1; exon_id "ENSMUSE00000942057.2"; level 2; protein_id "ENSMUSP00000134695.2"; transcript_support_level "2"; mgi_id "MGI:1201689"; tag "mRNA_end_NF"; tag "cds_end_NF"; havana_gene "OTTMUSG00000037070.1"; havana_transcript "OTTMUST00000098181.1";
chr17	HAVANA	exon	34135145	34135247	0	+	.	gene_id "ENSMUSG00000051390.11"; transcript_id "ENSMUST00000053429.11"; gene_type "protein_coding"; gene_name "Zbtb22"; transcript_type "protein_coding"; transcript_name "Zbtb22-201"; exon_number 1; exon_id "ENSMUSE00000657667.6"; level 2; protein_id "ENSMUSP00000057466.10"; transcript_support_level "1"; mgi_id "MGI:1931870"; tag "basic"; tag "Ensembl_canonical"; tag "GENCODE_Primary"; tag "appris_principal_1"; tag "CCDS"; ccdsid "CCDS28634.1"; havana_gene "OTTMUSG00000037069.1"; havana_transcript "OTTMUST00000095369.1";
chr17	HAVANA	UTR	34135145	34135247	0	+	.	gene_id "ENSMUSG00000051390.11"; transcript_id "ENSMUST00000053429.11"; gene_type "protein_coding"; gene_name "Zbtb22"; transcript_type "protein_coding"; transcript_name "Zbtb22-201"; exon_number 1; exon_id "ENSMUSE00000657667.6"; level 2; protein_id "ENSMUSP00000057466.10"; transcript_support_level "1"; mgi_id "MGI:1931870"; tag "basic"; tag "Ensembl_canonical"; tag "GENCODE_Primary"; tag "appris_principal_1"; tag "CCDS"; ccdsid "CCDS28634.1"; havana_gene "OTTMUSG00000037069.1"; havana_transcript "OTTMUST00000095369.1";
chr17	HAVANA	transcript	34135145	34138299	0	+	.	gene_id "ENSMUSG00000051390.11"; transcript_id "ENSMUST00000053429.11"; gene_type "protein_coding"; gene_name "Zbtb22"; transcript_type "protein_coding"; transcript_name "Zbtb22-201"; level 2; protein_id "ENSMUSP00000057466.10"; transcript_support_level "1"; mgi_id "MGI:1931870"; tag "basic"; tag "Ensembl_canonical"; tag "GENCODE_Primary"; tag "appris_principal_1"; tag "CCDS"; ccdsid "CCDS28634.1"; havana_gene "OTTMUSG00000037069.1"; havana_transcript "OTTMUST00000095369.1";
chr17	HAVANA	exon	34135160	34135247	0	+	.	gene_id "ENSMUSG00000024308.16"; transcript_id "ENSMUST00000234582.2"; gene_type "protein_coding"; gene_name "Tapbp"; transcript_type "protein_coding"; transcript_name "Tapbp-209"; exon_number 1; exon_id "ENSMUSE00001452684.2"; level 2; protein_id "ENSMUSP00000157067.2"; mgi_id "MGI:1201689"; tag "alternative_5_UTR"; tag "mRNA_end_NF"; tag "cds_end_NF"; havana_gene "OTTMUSG00000037070.1"; havana_transcript "OTTMUST00000177284.1";
chr17	HAVANA	UTR	34135160	34135247	0	+	.	gene_id "ENSMUSG00000024308.16"; transcript_id "ENSMUST00000234582.2"; gene_type "protein_coding"; gene_name "Tapbp"; transcript_type "protein_coding"; transcript_name "Tapbp-209"; exon_number 1; exon_id "ENSMUSE00001452684.2"; level 2; protein_id "ENSMUSP00000157067.2"; mgi_id "MGI:1201689"; tag "alternative_5_UTR"; tag "mRNA_end_NF"; tag "cds_end_NF"; havana_gene "OTTMUSG00000037070.1"; havana_transcript "OTTMUST00000177284.1";
chr17	HAVANA	transcript	34135160	34138945	0	+	.	gene_id "ENSMUSG00000024308.16"; transcript_id "ENSMUST00000234582.2"; gene_type "protein_coding"; gene_name "Tapbp"; transcript_type "protein_coding"; transcript_name "Tapbp-209"; level 2; protein_id "ENSMUSP00000157067.2"; mgi_id "MGI:1201689"; tag "alternative_5_UTR"; tag "mRNA_end_NF"; tag "cds_end_NF"; havana_gene "OTTMUSG00000037070.1"; havana_transcript "OTTMUST00000177284.1";
chr17	HAVANA	UTR	34135791	34135856	0	+	.	gene_id "ENSMUSG00000051390.11"; transcript_id "ENSMUST00000174463.2"; gene_type "protein_coding"; gene_name "Zbtb22"; transcript_type "protein_coding"; transcript_name "Zbtb22-202"; exon_number 2; exon_id "ENSMUSE00000937797.2"; level 2; protein_id "ENSMUSP00000133345.2"; transcript_support_level "3"; mgi_id "MGI:1931870"; tag "mRNA_end_NF"; tag "cds_end_NF"; tag "alternative_5_UTR"; havana_gene "OTTMUSG00000037069.1"; havana_transcript "OTTMUST00000097904.1";
chr17	HAVANA	UTR	34135791	34135856	0	+	.	gene_id "ENSMUSG00000051390.11"; transcript_id "ENSMUST00000053429.11"; gene_type "protein_coding"; gene_name "Zbtb22"; transcript_type "protein_coding"; transcript_name "Zbtb22-201"; exon_number 2; exon_id "ENSMUSE00000381225.8"; level 2; protein_id "ENSMUSP00000057466.10"; transcript_support_level "1"; mgi_id "MGI:1931870"; tag "basic"; tag "Ensembl_canonical"; tag "GENCODE_Primary"; tag "appris_principal_1"; tag "CCDS"; ccdsid "CCDS28634.1"; havana_gene "OTTMUSG00000037069.1"; havana_transcript "OTTMUST00000095369.1";
chr17	HAVANA	exon	34135791	34136116	0	+	.	gene_id "ENSMUSG00000051390.11"; transcript_id "ENSMUST00000174463.2"; gene_type "protein_coding"; gene_name "Zbtb22"; transcript_type "protein_coding"; transcript_name "Zbtb22-202"; exon_number 2; exon_id "ENSMUSE00000937797.2"; level 2; protein_id "ENSMUSP00000133345.2"; transcript_support_level "3"; mgi_id "MGI:1931870"; tag "mRNA_end_NF"; tag "cds_end_NF"; tag "alternative_5_UTR"; havana_gene "OTTMUSG00000037069.1"; havana_transcript "OTTMUST00000097904.1";
chr17	HAVANA	exon	34135791	34138299	0	+	.	gene_id "ENSMUSG00000051390.11"; transcript_id "ENSMUST00000053429.11"; gene_type "protein_coding"; gene_name "Zbtb22"; transcript_type "protein_coding"; transcript_name "Zbtb22-201"; exon_number 2; exon_id "ENSMUSE00000381225.8"; level 2; protein_id "ENSMUSP00000057466.10"; transcript_support_level "1"; mgi_id "MGI:1931870"; tag "basic"; tag "Ensembl_canonical"; tag "GENCODE_Primary"; tag "appris_principal_1"; tag "CCDS"; ccdsid "CCDS28634.1"; havana_gene "OTTMUSG00000037069.1"; havana_transcript "OTTMUST00000095369.1";
chr17	HAVANA	start_codon	34135857	34135859	0	+	0	gene_id "ENSMUSG00000051390.11"; transcript_id "ENSMUST00000174463.2"; gene_type "protein_coding"; gene_name "Zbtb22"; transcript_type "protein_coding"; transcript_name "Zbtb22-202"; exon_number 2; exon_id "ENSMUSE00000937797.2"; level 2; protein_id "ENSMUSP00000133345.2"; transcript_support_level "3"; mgi_id "MGI:1931870"; tag "mRNA_end_NF"; tag "cds_end_NF"; tag "alternative_5_UTR"; havana_gene "OTTMUSG00000037069.1"; havana_transcript "OTTMUST00000097904.1";
chr17	HAVANA	start_codon	34135857	34135859	0	+	0	gene_id "ENSMUSG00000051390.11"; transcript_id "ENSMUST00000053429.11"; gene_type "protein_coding"; gene_name "Zbtb22"; transcript_type "protein_coding"; transcript_name "Zbtb22-201"; exon_number 2; exon_id "ENSMUSE00000381225.8"; level 2; protein_id "ENSMUSP00000057466.10"; transcript_support_level "1"; mgi_id "MGI:1931870"; tag "basic"; tag "Ensembl_canonical"; tag "GENCODE_Primary"; tag "appris_principal_1"; tag "CCDS"; ccdsid "CCDS28634.1"; havana_gene "OTTMUSG00000037069.1"; havana_transcript "OTTMUST00000095369.1";
chr17	HAVANA	CDS	34135857	34136116	0	+	0	gene_id "ENSMUSG00000051390.11"; transcript_id "ENSMUST00000174463.2"; gene_type "protein_coding"; gene_name "Zbtb22"; transcript_type "protein_coding"; transcript_name "Zbtb22-202"; exon_number 2; exon_id "ENSMUSE00000937797.2"; level 2; protein_id "ENSMUSP00000133345.2"; transcript_support_level "3"; mgi_id "MGI:1931870"; tag "mRNA_end_NF"; tag "cds_end_NF"; tag "alternative_5_UTR"; havana_gene "OTTMUSG00000037069.1"; havana_transcript "OTTMUST00000097904.1";
chr17	HAVANA	CDS	34135857	34137770	0	+	0	gene_id "ENSMUSG00000051390.11"; transcript_id "ENSMUST00000053429.11"; gene_type "protein_coding"; gene_name "Zbtb22"; transcript_type "protein_coding"; transcript_name "Zbtb22-201"; exon_number 2; exon_id "ENSMUSE00000381225.8"; level 2; protein_id "ENSMUSP00000057466.10"; transcript_support_level "1"; mgi_id "MGI:1931870"; tag "basic"; tag "Ensembl_canonical"; tag "GENCODE_Primary"; tag "appris_principal_1"; tag "CCDS"; ccdsid "CCDS28634.1"; havana_gene "OTTMUSG00000037069.1"; havana_transcript "OTTMUST00000095369.1";
chr17	HAVANA	stop_codon	34137771	34137773	0	+	0	gene_id "ENSMUSG00000051390.11"; transcript_id "ENSMUST00000053429.11"; gene_type "protein_coding"; gene_name "Zbtb22"; transcript_type "protein_coding"; transcript_name "Zbtb22-201"; exon_number 2; exon_id "ENSMUSE00000381225.8"; level 2; protein_id "ENSMUSP00000057466.10"; transcript_support_level "1"; mgi_id "MGI:1931870"; tag "basic"; tag "Ensembl_canonical"; tag "GENCODE_Primary"; tag "appris_principal_1"; tag "CCDS"; ccdsid "CCDS28634.1"; havana_gene "OTTMUSG00000037069.1"; havana_transcript "OTTMUST00000095369.1";
chr17	HAVANA	UTR	34137771	34138299	0	+	.	gene_id "ENSMUSG00000051390.11"; transcript_id "ENSMUST00000053429.11"; gene_type "protein_coding"; gene_name "Zbtb22"; transcript_type "protein_coding"; transcript_name "Zbtb22-201"; exon_number 2; exon_id "ENSMUSE00000381225.8"; level 2; protein_id "ENSMUSP00000057466.10"; transcript_support_level "1"; mgi_id "MGI:1931870"; tag "basic"; tag "Ensembl_canonical"; tag "GENCODE_Primary"; tag "appris_principal_1"; tag "CCDS"; ccdsid "CCDS28634.1"; havana_gene "OTTMUSG00000037069.1"; havana_transcript "OTTMUST00000095369.1";
chr17	HAVANA	UTR	34138306	34138661	0	+	.	gene_id "ENSMUSG00000024308.16"; transcript_id "ENSMUST00000025161.10"; gene_type "protein_coding"; gene_name "Tapbp"; transcript_type "protein_coding"; transcript_name "Tapbp-201"; exon_number 1; exon_id "ENSMUSE00000944089.2"; level 2; protein_id "ENSMUSP00000025161.8"; transcript_support_level "1"; mgi_id "MGI:1201689"; tag "basic"; tag "Ensembl_canonical"; tag "GENCODE_Primary"; tag "appris_principal_2"; tag "CCDS"; ccdsid "CCDS37572.1"; havana_gene "OTTMUSG00000037070.1"; havana_transcript "OTTMUST00000095370.1";
chr17	HAVANA	exon	34138306	34138698	0	+	.	gene_id "ENSMUSG00000024308.16"; transcript_id "ENSMUST00000025161.10"; gene_type "protein_coding"; gene_name "Tapbp"; transcript_type "protein_coding"; transcript_name "Tapbp-201"; exon_number 1; exon_id "ENSMUSE00000944089.2"; level 2; protein_id "ENSMUSP00000025161.8"; transcript_support_level "1"; mgi_id "MGI:1201689"; tag "basic"; tag "Ensembl_canonical"; tag "GENCODE_Primary"; tag "appris_principal_2"; tag "CCDS"; ccdsid "CCDS37572.1"; havana_gene "OTTMUSG00000037070.1"; havana_transcript "OTTMUST00000095370.1";
chr17	HAVANA	transcript	34138306	34148266	0	+	.	gene_id "ENSMUSG00000024308.16"; transcript_id "ENSMUST00000025161.10"; gene_type "protein_coding"; gene_name "Tapbp"; transcript_type "protein_coding"; transcript_name "Tapbp-201"; level 2; protein_id "ENSMUSP00000025161.8"; transcript_support_level "1"; mgi_id "MGI:1201689"; tag "basic"; tag "Ensembl_canonical"; tag "GENCODE_Primary"; tag "appris_principal_2"; tag "CCDS"; ccdsid "CCDS37572.1"; havana_gene "OTTMUSG00000037070.1"; havana_transcript "OTTMUST00000095370.1";
chr17	HAVANA	exon	34138486	34138698	0	+	.	gene_id "ENSMUSG00000024308.16"; transcript_id "ENSMUST00000172888.2"; gene_type "protein_coding"; gene_name "Tapbp"; transcript_type "retained_intron"; transcript_name "Tapbp-205"; exon_number 1; exon_id "ENSMUSE00000942159.2"; level 2; transcript_support_level "2"; mgi_id "MGI:1201689"; havana_gene "OTTMUSG00000037070.1"; havana_transcript "OTTMUST00000095371.1";
chr17	HAVANA	transcript	34138486	34139349	0	+	.	gene_id "ENSMUSG00000024308.16"; transcript_id "ENSMUST00000172888.2"; gene_type "protein_coding"; gene_name "Tapbp"; transcript_type "retained_intron"; transcript_name "Tapbp-205"; level 2; transcript_support_level "2"; mgi_id "MGI:1201689"; havana_gene "OTTMUSG00000037070.1"; havana_transcript "OTTMUST00000095371.1";
chr17	HAVANA	UTR	34138587	34138661	0	+	.	gene_id "ENSMUSG00000024308.16"; transcript_id "ENSMUST00000234582.2"; gene_type "protein_coding"; gene_name "Tapbp"; transcript_type "protein_coding"; transcript_name "Tapbp-209"; exon_number 2; exon_id "ENSMUSE00001451644.2"; level 2; protein_id "ENSMUSP00000157067.2"; mgi_id "MGI:1201689"; tag "alternative_5_UTR"; tag "mRNA_end_NF"; tag "cds_end_NF"; havana_gene "OTTMUSG00000037070.1"; havana_transcript "OTTMUST00000177284.1";
chr17	HAVANA	exon	34138587	34138698	0	+	.	gene_id "ENSMUSG00000024308.16"; transcript_id "ENSMUST00000234582.2"; gene_type "protein_coding"; gene_name "Tapbp"; transcript_type "protein_coding"; transcript_name "Tapbp-209"; exon_number 2; exon_id "ENSMUSE00001451644.2"; level 2; protein_id "ENSMUSP00000157067.2"; mgi_id "MGI:1201689"; tag "alternative_5_UTR"; tag "mRNA_end_NF"; tag "cds_end_NF"; havana_gene "OTTMUSG00000037070.1"; havana_transcript "OTTMUST00000177284.1";
chr17	HAVANA	UTR	34138611	34138661	0	+	.	gene_id "ENSMUSG00000024308.16"; transcript_id "ENSMUST00000234247.2"; gene_type "protein_coding"; gene_name "Tapbp"; transcript_type "protein_coding"; transcript_name "Tapbp-206"; exon_number 1; exon_id "ENSMUSE00001453588.2"; level 2; protein_id "ENSMUSP00000157315.2"; mgi_id "MGI:1201689"; tag "NAGNAG_splice_site"; tag "basic"; tag "appris_alternative_2"; havana_gene "OTTMUSG00000037070.1"; havana_transcript "OTTMUST00000177285.1";
chr17	HAVANA	exon	34138611	34138698	0	+	.	gene_id "ENSMUSG00000024308.16"; transcript_id "ENSMUST00000234247.2"; gene_type "protein_coding"; gene_name "Tapbp"; transcript_type "protein_coding"; transcript_name "Tapbp-206"; exon_number 1; exon_id "ENSMUSE00001453588.2"; level 2; protein_id "ENSMUSP00000157315.2"; mgi_id "MGI:1201689"; tag "NAGNAG_splice_site"; tag "basic"; tag "appris_alternative_2"; havana_gene "OTTMUSG00000037070.1"; havana_transcript "OTTMUST00000177285.1";
chr17	HAVANA	transcript	34138611	34148265	0	+	.	gene_id "ENSMUSG00000024308.16"; transcript_id "ENSMUST00000234247.2"; gene_type "protein_coding"; gene_name "Tapbp"; transcript_type "protein_coding"; transcript_name "Tapbp-206"; level 2; protein_id "ENSMUSP00000157315.2"; mgi_id "MGI:1201689"; tag "NAGNAG_splice_site"; tag "basic"; tag "appris_alternative_2"; havana_gene "OTTMUSG00000037070.1"; havana_transcript "OTTMUST00000177285.1";
chr17	HAVANA	start_codon	34138662	34138664	0	+	0	gene_id "ENSMUSG00000024308.16"; transcript_id "ENSMUST00000234582.2"; gene_type "protein_coding"; gene_name "Tapbp"; transcript_type "protein_coding"; transcript_name "Tapbp-209"; exon_number 2; exon_id "ENSMUSE00001451644.2"; level 2; protein_id "ENSMUSP00000157067.2"; mgi_id "MGI:1201689"; tag "alternative_5_UTR"; tag "mRNA_end_NF"; tag "cds_end_NF"; havana_gene "OTTMUSG00000037070.1"; havana_transcript "OTTMUST00000177284.1";
chr17	HAVANA	start_codon	34138662	34138664	0	+	0	gene_id "ENSMUSG00000024308.16"; transcript_id "ENSMUST00000025161.10"; gene_type "protein_coding"; gene_name "Tapbp"; transcript_type "protein_coding"; transcript_name "Tapbp-201"; exon_number 1; exon_id "ENSMUSE00000944089.2"; level 2; protein_id "ENSMUSP00000025161.8"; transcript_support_level "1"; mgi_id "MGI:1201689"; tag "basic"; tag "Ensembl_canonical"; tag "GENCODE_Primary"; tag "appris_principal_2"; tag "CCDS"; ccdsid "CCDS37572.1"; havana_gene "OTTMUSG00000037070.1"; havana_transcript "OTTMUST00000095370.1";
chr17	HAVANA	start_codon	34138662	34138664	0	+	0	gene_id "ENSMUSG00000024308.16"; transcript_id "ENSMUST00000234247.2"; gene_type "protein_coding"; gene_name "Tapbp"; transcript_type "protein_coding"; transcript_name "Tapbp-206"; exon_number 1; exon_id "ENSMUSE00001453588.2"; level 2; protein_id "ENSMUSP00000157315.2"; mgi_id "MGI:1201689"; tag "NAGNAG_splice_site"; tag "basic"; tag "appris_alternative_2"; havana_gene "OTTMUSG00000037070.1"; havana_transcript "OTTMUST00000177285.1";
chr17	HAVANA	CDS	34138662	34138698	0	+	0	gene_id "ENSMUSG00000024308.16"; transcript_id "ENSMUST00000234582.2"; gene_type "protein_coding"; gene_name "Tapbp"; transcript_type "protein_coding"; transcript_name "Tapbp-209"; exon_number 2; exon_id "ENSMUSE00001451644.2"; level 2; protein_id "ENSMUSP00000157067.2"; mgi_id "MGI:1201689"; tag "alternative_5_UTR"; tag "mRNA_end_NF"; tag "cds_end_NF"; havana_gene "OTTMUSG00000037070.1"; havana_transcript "OTTMUST00000177284.1";
chr17	HAVANA	CDS	34138662	34138698	0	+	0	gene_id "ENSMUSG00000024308.16"; transcript_id "ENSMUST00000025161.10"; gene_type "protein_coding"; gene_name "Tapbp"; transcript_type "protein_coding"; transcript_name "Tapbp-201"; exon_number 1; exon_id "ENSMUSE00000944089.2"; level 2; protein_id "ENSMUSP00000025161.8"; transcript_support_level "1"; mgi_id "MGI:1201689"; tag "basic"; tag "Ensembl_canonical"; tag "GENCODE_Primary"; tag "appris_principal_2"; tag "CCDS"; ccdsid "CCDS37572.1"; havana_gene "OTTMUSG00000037070.1"; havana_transcript "OTTMUST00000095370.1";
chr17	HAVANA	CDS	34138662	34138698	0	+	0	gene_id "ENSMUSG00000024308.16"; transcript_id "ENSMUST00000234247.2"; gene_type "protein_coding"; gene_name "Tapbp"; transcript_type "protein_coding"; transcript_name "Tapbp-206"; exon_number 1; exon_id "ENSMUSE00001453588.2"; level 2; protein_id "ENSMUSP00000157315.2"; mgi_id "MGI:1201689"; tag "NAGNAG_splice_site"; tag "basic"; tag "appris_alternative_2"; havana_gene "OTTMUSG00000037070.1"; havana_transcript "OTTMUST00000177285.1";
chr17	HAVANA	UTR	34138802	34138810	0	+	.	gene_id "ENSMUSG00000024308.16"; transcript_id "ENSMUST00000234320.2"; gene_type "protein_coding"; gene_name "Tapbp"; transcript_type "protein_coding"; transcript_name "Tapbp-208"; exon_number 1; exon_id "ENSMUSE00001453506.2"; level 2; protein_id "ENSMUSP00000157028.2"; mgi_id "MGI:1201689"; tag "mRNA_end_NF"; tag "cds_end_NF"; havana_gene "OTTMUSG00000037070.1"; havana_transcript "OTTMUST00000177288.1";
chr17	HAVANA	exon	34138802	34139024	0	+	.	gene_id "ENSMUSG00000024308.16"; transcript_id "ENSMUST00000234320.2"; gene_type "protein_coding"; gene_name "Tapbp"; transcript_type "protein_coding"; transcript_name "Tapbp-208"; exon_number 1; exon_id "ENSMUSE00001453506.2"; level 2; protein_id "ENSMUSP00000157028.2"; mgi_id "MGI:1201689"; tag "mRNA_end_NF"; tag "cds_end_NF"; havana_gene "OTTMUSG00000037070.1"; havana_transcript "OTTMUST00000177288.1";
chr17	HAVANA	transcript	34138802	34139366	0	+	.	gene_id "ENSMUSG00000024308.16"; transcript_id "ENSMUST00000234320.2"; gene_type "protein_coding"; gene_name "Tapbp"; transcript_type "protein_coding"; transcript_name "Tapbp-208"; level 2; protein_id "ENSMUSP00000157028.2"; mgi_id "MGI:1201689"; tag "mRNA_end_NF"; tag "cds_end_NF"; havana_gene "OTTMUSG00000037070.1"; havana_transcript "OTTMUST00000177288.1";
chr17	HAVANA	start_codon	34138811	34138813	0	+	0	gene_id "ENSMUSG00000024308.16"; transcript_id "ENSMUST00000234320.2"; gene_type "protein_coding"; gene_name "Tapbp"; transcript_type "protein_coding"; transcript_name "Tapbp-208"; exon_number 1; exon_id "ENSMUSE00001453506.2"; level 2; protein_id "ENSMUSP00000157028.2"; mgi_id "MGI:1201689"; tag "mRNA_end_NF"; tag "cds_end_NF"; havana_gene "OTTMUSG00000037070.1"; havana_transcript "OTTMUST00000177288.1";
chr17	HAVANA	CDS	34138811	34139024	0	+	0	gene_id "ENSMUSG00000024308.16"; transcript_id "ENSMUST00000234320.2"; gene_type "protein_coding"; gene_name "Tapbp"; transcript_type "protein_coding"; transcript_name "Tapbp-208"; exon_number 1; exon_id "ENSMUSE00001453506.2"; level 2; protein_id "ENSMUSP00000157028.2"; mgi_id "MGI:1201689"; tag "mRNA_end_NF"; tag "cds_end_NF"; havana_gene "OTTMUSG00000037070.1"; havana_transcript "OTTMUST00000177288.1";
chr17	HAVANA	exon	34138845	34138945	0	+	.	gene_id "ENSMUSG00000024308.16"; transcript_id "ENSMUST00000234582.2"; gene_type "protein_coding"; gene_name "Tapbp"; transcript_type "protein_coding"; transcript_name "Tapbp-209"; exon_number 3; exon_id "ENSMUSE00001452087.2"; level 2; protein_id "ENSMUSP00000157067.2"; mgi_id "MGI:1201689"; tag "alternative_5_UTR"; tag "mRNA_end_NF"; tag "cds_end_NF"; havana_gene "OTTMUSG00000037070.1"; havana_transcript "OTTMUST00000177284.1";
chr17	HAVANA	CDS	34138845	34138945	0	+	2	gene_id "ENSMUSG00000024308.16"; transcript_id "ENSMUST00000234582.2"; gene_type "protein_coding"; gene_name "Tapbp"; transcript_type "protein_coding"; transcript_name "Tapbp-209"; exon_number 3; exon_id "ENSMUSE00001452087.2"; level 2; protein_id "ENSMUSP00000157067.2"; mgi_id "MGI:1201689"; tag "alternative_5_UTR"; tag "mRNA_end_NF"; tag "cds_end_NF"; havana_gene "OTTMUSG00000037070.1"; havana_transcript "OTTMUST00000177284.1";
chr17	HAVANA	exon	34138845	34139024	0	+	.	gene_id "ENSMUSG00000024308.16"; transcript_id "ENSMUST00000172619.8"; gene_type "protein_coding"; gene_name "Tapbp"; transcript_type "protein_coding"; transcript_name "Tapbp-203"; exon_number 2; exon_id "ENSMUSE00000140787.4"; level 2; protein_id "ENSMUSP00000134695.2"; transcript_support_level "2"; mgi_id "MGI:1201689"; tag "mRNA_end_NF"; tag "cds_end_NF"; havana_gene "OTTMUSG00000037070.1"; havana_transcript "OTTMUST00000098181.1";
chr17	HAVANA	CDS	34138845	34139024	0	+	2	gene_id "ENSMUSG00000024308.16"; transcript_id "ENSMUST00000172619.8"; gene_type "protein_coding"; gene_name "Tapbp"; transcript_type "protein_coding"; transcript_name "Tapbp-203"; exon_number 2; exon_id "ENSMUSE00000140787.4"; level 2; protein_id "ENSMUSP00000134695.2"; transcript_support_level "2"; mgi_id "MGI:1201689"; tag "mRNA_end_NF"; tag "cds_end_NF"; havana_gene "OTTMUSG00000037070.1"; havana_transcript "OTTMUST00000098181.1";
chr17	HAVANA	exon	34138845	34139024	0	+	.	gene_id "ENSMUSG00000024308.16"; transcript_id "ENSMUST00000025161.10"; gene_type "protein_coding"; gene_name "Tapbp"; transcript_type "protein_coding"; transcript_name "Tapbp-201"; exon_number 2; exon_id "ENSMUSE00000140787.4"; level 2; protein_id "ENSMUSP00000025161.8"; transcript_support_level "1"; mgi_id "MGI:1201689"; tag "basic"; tag "Ensembl_canonical"; tag "GENCODE_Primary"; tag "appris_principal_2"; tag "CCDS"; ccdsid "CCDS37572.1"; havana_gene "OTTMUSG00000037070.1"; havana_transcript "OTTMUST00000095370.1";
chr17	HAVANA	CDS	34138845	34139024	0	+	2	gene_id "ENSMUSG00000024308.16"; transcript_id "ENSMUST00000025161.10"; gene_type "protein_coding"; gene_name "Tapbp"; transcript_type "protein_coding"; transcript_name "Tapbp-201"; exon_number 2; exon_id "ENSMUSE00000140787.4"; level 2; protein_id "ENSMUSP00000025161.8"; transcript_support_level "1"; mgi_id "MGI:1201689"; tag "basic"; tag "Ensembl_canonical"; tag "GENCODE_Primary"; tag "appris_principal_2"; tag "CCDS"; ccdsid "CCDS37572.1"; havana_gene "OTTMUSG00000037070.1"; havana_transcript "OTTMUST00000095370.1";
chr17	HAVANA	exon	34138845	34139024	0	+	.	gene_id "ENSMUSG00000024308.16"; transcript_id "ENSMUST00000234247.2"; gene_type "protein_coding"; gene_name "Tapbp"; transcript_type "protein_coding"; transcript_name "Tapbp-206"; exon_number 2; exon_id "ENSMUSE00000140787.4"; level 2; protein_id "ENSMUSP00000157315.2"; mgi_id "MGI:1201689"; tag "NAGNAG_splice_site"; tag "basic"; tag "appris_alternative_2"; havana_gene "OTTMUSG00000037070.1"; havana_transcript "OTTMUST00000177285.1";
chr17	HAVANA	CDS	34138845	34139024	0	+	2	gene_id "ENSMUSG00000024308.16"; transcript_id "ENSMUST00000234247.2"; gene_type "protein_coding"; gene_name "Tapbp"; transcript_type "protein_coding"; transcript_name "Tapbp-206"; exon_number 2; exon_id "ENSMUSE00000140787.4"; level 2; protein_id "ENSMUSP00000157315.2"; mgi_id "MGI:1201689"; tag "NAGNAG_splice_site"; tag "basic"; tag "appris_alternative_2"; havana_gene "OTTMUSG00000037070.1"; havana_transcript "OTTMUST00000177285.1";
chr17	HAVANA	exon	34138845	34139349	0	+	.	gene_id "ENSMUSG00000024308.16"; transcript_id "ENSMUST00000172888.2"; gene_type "protein_coding"; gene_name "Tapbp"; transcript_type "retained_intron"; transcript_name "Tapbp-205"; exon_number 2; exon_id "ENSMUSE00000945167.2"; level 2; transcript_support_level "2"; mgi_id "MGI:1201689"; havana_gene "OTTMUSG00000037070.1"; havana_transcript "OTTMUST00000095371.1";
chr17	HAVANA	exon	34139223	34139366	0	+	.	gene_id "ENSMUSG00000024308.16"; transcript_id "ENSMUST00000234320.2"; gene_type "protein_coding"; gene_name "Tapbp"; transcript_type "protein_coding"; transcript_name "Tapbp-208"; exon_number 2; exon_id "ENSMUSE00001451721.2"; level 2; protein_id "ENSMUSP00000157028.2"; mgi_id "MGI:1201689"; tag "mRNA_end_NF"; tag "cds_end_NF"; havana_gene "OTTMUSG00000037070.1"; havana_transcript "OTTMUST00000177288.1";
chr17	HAVANA	CDS	34139223	34139366	0	+	2	gene_id "ENSMUSG00000024308.16"; transcript_id "ENSMUST00000234320.2"; gene_type "protein_coding"; gene_name "Tapbp"; transcript_type "protein_coding"; transcript_name "Tapbp-208"; exon_number 2; exon_id "ENSMUSE00001451721.2"; level 2; protein_id "ENSMUSP00000157028.2"; mgi_id "MGI:1201689"; tag "mRNA_end_NF"; tag "cds_end_NF"; havana_gene "OTTMUSG00000037070.1"; havana_transcript "OTTMUST00000177288.1";
chr17	HAVANA	exon	34139223	34139389	0	+	.	gene_id "ENSMUSG00000024308.16"; transcript_id "ENSMUST00000172619.8"; gene_type "protein_coding"; gene_name "Tapbp"; transcript_type "protein_coding"; transcript_name "Tapbp-203"; exon_number 3; exon_id "ENSMUSE00000943400.2"; level 2; protein_id "ENSMUSP00000134695.2"; transcript_support_level "2"; mgi_id "MGI:1201689"; tag "mRNA_end_NF"; tag "cds_end_NF"; havana_gene "OTTMUSG00000037070.1"; havana_transcript "OTTMUST00000098181.1";
chr17	HAVANA	CDS	34139223	34139389	0	+	2	gene_id "ENSMUSG00000024308.16"; transcript_id "ENSMUST00000172619.8"; gene_type "protein_coding"; gene_name "Tapbp"; transcript_type "protein_coding"; transcript_name "Tapbp-203"; exon_number 3; exon_id "ENSMUSE00000943400.2"; level 2; protein_id "ENSMUSP00000134695.2"; transcript_support_level "2"; mgi_id "MGI:1201689"; tag "mRNA_end_NF"; tag "cds_end_NF"; havana_gene "OTTMUSG00000037070.1"; havana_transcript "OTTMUST00000098181.1";
chr17	HAVANA	exon	34139223	34139483	0	+	.	gene_id "ENSMUSG00000024308.16"; transcript_id "ENSMUST00000025161.10"; gene_type "protein_coding"; gene_name "Tapbp"; transcript_type "protein_coding"; transcript_name "Tapbp-201"; exon_number 3; exon_id "ENSMUSE00000140775.4"; level 2; protein_id "ENSMUSP00000025161.8"; transcript_support_level "1"; mgi_id "MGI:1201689"; tag "basic"; tag "Ensembl_canonical"; tag "GENCODE_Primary"; tag "appris_principal_2"; tag "CCDS"; ccdsid "CCDS37572.1"; havana_gene "OTTMUSG00000037070.1"; havana_transcript "OTTMUST00000095370.1";
chr17	HAVANA	CDS	34139223	34139483	0	+	2	gene_id "ENSMUSG00000024308.16"; transcript_id "ENSMUST00000025161.10"; gene_type "protein_coding"; gene_name "Tapbp"; transcript_type "protein_coding"; transcript_name "Tapbp-201"; exon_number 3; exon_id "ENSMUSE00000140775.4"; level 2; protein_id "ENSMUSP00000025161.8"; transcript_support_level "1"; mgi_id "MGI:1201689"; tag "basic"; tag "Ensembl_canonical"; tag "GENCODE_Primary"; tag "appris_principal_2"; tag "CCDS"; ccdsid "CCDS37572.1"; havana_gene "OTTMUSG00000037070.1"; havana_transcript "OTTMUST00000095370.1";
chr17	HAVANA	exon	34139223	34139483	0	+	.	gene_id "ENSMUSG00000024308.16"; transcript_id "ENSMUST00000234247.2"; gene_type "protein_coding"; gene_name "Tapbp"; transcript_type "protein_coding"; transcript_name "Tapbp-206"; exon_number 3; exon_id "ENSMUSE00000140775.4"; level 2; protein_id "ENSMUSP00000157315.2"; mgi_id "MGI:1201689"; tag "NAGNAG_splice_site"; tag "basic"; tag "appris_alternative_2"; havana_gene "OTTMUSG00000037070.1"; havana_transcript "OTTMUST00000177285.1";
chr17	HAVANA	CDS	34139223	34139483	0	+	2	gene_id "ENSMUSG00000024308.16"; transcript_id "ENSMUST00000234247.2"; gene_type "protein_coding"; gene_name "Tapbp"; transcript_type "protein_coding"; transcript_name "Tapbp-206"; exon_number 3; exon_id "ENSMUSE00000140775.4"; level 2; protein_id "ENSMUSP00000157315.2"; mgi_id "MGI:1201689"; tag "NAGNAG_splice_site"; tag "basic"; tag "appris_alternative_2"; havana_gene "OTTMUSG00000037070.1"; havana_transcript "OTTMUST00000177285.1";
chr17	HAVANA	exon	34139501	34139757	0	+	.	gene_id "ENSMUSG00000024308.16"; transcript_id "ENSMUST00000234273.2"; gene_type "protein_coding"; gene_name "Tapbp"; transcript_type "protein_coding_CDS_not_defined"; transcript_name "Tapbp-207"; exon_number 1; exon_id "ENSMUSE00001453561.2"; level 2; mgi_id "MGI:1201689"; tag "RNA_Seq_supported_only"; havana_gene "OTTMUSG00000037070.1"; havana_transcript "OTTMUST00000177290.1";
chr17	HAVANA	transcript	34139501	34147250	0	+	.	gene_id "ENSMUSG00000024308.16"; transcript_id "ENSMUST00000234273.2"; gene_type "protein_coding"; gene_name "Tapbp"; transcript_type "protein_coding_CDS_not_defined"; transcript_name "Tapbp-207"; level 2; mgi_id "MGI:1201689"; tag "RNA_Seq_supported_only"; havana_gene "OTTMUSG00000037070.1"; havana_transcript "OTTMUST00000177290.1";
chr17	HAVANA	exon	34139502	34139561	0	+	.	gene_id "ENSMUSG00000024308.16"; transcript_id "ENSMUST00000172489.3"; gene_type "protein_coding"; gene_name "Tapbp"; transcript_type "protein_coding_CDS_not_defined"; transcript_name "Tapbp-202"; exon_number 1; exon_id "ENSMUSE00000928708.2"; level 2; transcript_support_level "3"; mgi_id "MGI:1201689"; havana_gene "OTTMUSG00000037070.1"; havana_transcript "OTTMUST00000097905.1";
chr17	HAVANA	transcript	34139502	34145171	0	+	.	gene_id "ENSMUSG00000024308.16"; transcript_id "ENSMUST00000172489.3"; gene_type "protein_coding"; gene_name "Tapbp"; transcript_type "protein_coding_CDS_not_defined"; transcript_name "Tapbp-202"; level 2; transcript_support_level "3"; mgi_id "MGI:1201689"; havana_gene "OTTMUSG00000037070.1"; havana_transcript "OTTMUST00000097905.1";
chr17	HAVANA	exon	34144384	34144782	0	+	.	gene_id "ENSMUSG00000024308.16"; transcript_id "ENSMUST00000025161.10"; gene_type "protein_coding"; gene_name "Tapbp"; transcript_type "protein_coding"; transcript_name "Tapbp-201"; exon_number 4; exon_id "ENSMUSE00001329327.2"; level 2; protein_id "ENSMUSP00000025161.8"; transcript_support_level "1"; mgi_id "MGI:1201689"; tag "basic"; tag "Ensembl_canonical"; tag "GENCODE_Primary"; tag "appris_principal_2"; tag "CCDS"; ccdsid "CCDS37572.1"; havana_gene "OTTMUSG00000037070.1"; havana_transcript "OTTMUST00000095370.1";
chr17	HAVANA	CDS	34144384	34144782	0	+	2	gene_id "ENSMUSG00000024308.16"; transcript_id "ENSMUST00000025161.10"; gene_type "protein_coding"; gene_name "Tapbp"; transcript_type "protein_coding"; transcript_name "Tapbp-201"; exon_number 4; exon_id "ENSMUSE00001329327.2"; level 2; protein_id "ENSMUSP00000025161.8"; transcript_support_level "1"; mgi_id "MGI:1201689"; tag "basic"; tag "Ensembl_canonical"; tag "GENCODE_Primary"; tag "appris_principal_2"; tag "CCDS"; ccdsid "CCDS37572.1"; havana_gene "OTTMUSG00000037070.1"; havana_transcript "OTTMUST00000095370.1";
chr17	HAVANA	exon	34144384	34144782	0	+	.	gene_id "ENSMUSG00000024308.16"; transcript_id "ENSMUST00000234247.2"; gene_type "protein_coding"; gene_name "Tapbp"; transcript_type "protein_coding"; transcript_name "Tapbp-206"; exon_number 4; exon_id "ENSMUSE00001329327.2"; level 2; protein_id "ENSMUSP00000157315.2"; mgi_id "MGI:1201689"; tag "NAGNAG_splice_site"; tag "basic"; tag "appris_alternative_2"; havana_gene "OTTMUSG00000037070.1"; havana_transcript "OTTMUST00000177285.1";
chr17	HAVANA	CDS	34144384	34144782	0	+	2	gene_id "ENSMUSG00000024308.16"; transcript_id "ENSMUST00000234247.2"; gene_type "protein_coding"; gene_name "Tapbp"; transcript_type "protein_coding"; transcript_name "Tapbp-206"; exon_number 4; exon_id "ENSMUSE00001329327.2"; level 2; protein_id "ENSMUSP00000157315.2"; mgi_id "MGI:1201689"; tag "NAGNAG_splice_site"; tag "basic"; tag "appris_alternative_2"; havana_gene "OTTMUSG00000037070.1"; havana_transcript "OTTMUST00000177285.1";
chr17	HAVANA	exon	34144384	34144782	0	+	.	gene_id "ENSMUSG00000024308.16"; transcript_id "ENSMUST00000234273.2"; gene_type "protein_coding"; gene_name "Tapbp"; transcript_type "protein_coding_CDS_not_defined"; transcript_name "Tapbp-207"; exon_number 2; exon_id "ENSMUSE00001333687.2"; level 2; mgi_id "MGI:1201689"; tag "RNA_Seq_supported_only"; havana_gene "OTTMUSG00000037070.1"; havana_transcript "OTTMUST00000177290.1";
chr17	HAVANA	exon	34144384	34144782	0	+	.	gene_id "ENSMUSG00000024308.16"; transcript_id "ENSMUST00000172489.3"; gene_type "protein_coding"; gene_name "Tapbp"; transcript_type "protein_coding_CDS_not_defined"; transcript_name "Tapbp-202"; exon_number 2; exon_id "ENSMUSE00001333687.2"; level 2; transcript_support_level "3"; mgi_id "MGI:1201689"; havana_gene "OTTMUSG00000037070.1"; havana_transcript "OTTMUST00000097905.1";
chr17	HAVANA	exon	34144982	34145171	0	+	.	gene_id "ENSMUSG00000024308.16"; transcript_id "ENSMUST00000172489.3"; gene_type "protein_coding"; gene_name "Tapbp"; transcript_type "protein_coding_CDS_not_defined"; transcript_name "Tapbp-202"; exon_number 3; exon_id "ENSMUSE00000933223.2"; level 2; transcript_support_level "3"; mgi_id "MGI:1201689"; havana_gene "OTTMUSG00000037070.1"; havana_transcript "OTTMUST00000097905.1";
chr17	HAVANA	exon	34144982	34145323	0	+	.	gene_id "ENSMUSG00000024308.16"; transcript_id "ENSMUST00000025161.10"; gene_type "protein_coding"; gene_name "Tapbp"; transcript_type "protein_coding"; transcript_name "Tapbp-201"; exon_number 5; exon_id "ENSMUSE00000140793.4"; level 2; protein_id "ENSMUSP00000025161.8"; transcript_support_level "1"; mgi_id "MGI:1201689"; tag "basic"; tag "Ensembl_canonical"; tag "GENCODE_Primary"; tag "appris_principal_2"; tag "CCDS"; ccdsid "CCDS37572.1"; havana_gene "OTTMUSG00000037070.1"; havana_transcript "OTTMUST00000095370.1";
chr17	HAVANA	CDS	34144982	34145323	0	+	2	gene_id "ENSMUSG00000024308.16"; transcript_id "ENSMUST00000025161.10"; gene_type "protein_coding"; gene_name "Tapbp"; transcript_type "protein_coding"; transcript_name "Tapbp-201"; exon_number 5; exon_id "ENSMUSE00000140793.4"; level 2; protein_id "ENSMUSP00000025161.8"; transcript_support_level "1"; mgi_id "MGI:1201689"; tag "basic"; tag "Ensembl_canonical"; tag "GENCODE_Primary"; tag "appris_principal_2"; tag "CCDS"; ccdsid "CCDS37572.1"; havana_gene "OTTMUSG00000037070.1"; havana_transcript "OTTMUST00000095370.1";
chr17	HAVANA	exon	34144982	34145323	0	+	.	gene_id "ENSMUSG00000024308.16"; transcript_id "ENSMUST00000234247.2"; gene_type "protein_coding"; gene_name "Tapbp"; transcript_type "protein_coding"; transcript_name "Tapbp-206"; exon_number 5; exon_id "ENSMUSE00000140793.4"; level 2; protein_id "ENSMUSP00000157315.2"; mgi_id "MGI:1201689"; tag "NAGNAG_splice_site"; tag "basic"; tag "appris_alternative_2"; havana_gene "OTTMUSG00000037070.1"; havana_transcript "OTTMUST00000177285.1";
chr17	HAVANA	CDS	34144982	34145323	0	+	2	gene_id "ENSMUSG00000024308.16"; transcript_id "ENSMUST00000234247.2"; gene_type "protein_coding"; gene_name "Tapbp"; transcript_type "protein_coding"; transcript_name "Tapbp-206"; exon_number 5; exon_id "ENSMUSE00000140793.4"; level 2; protein_id "ENSMUSP00000157315.2"; mgi_id "MGI:1201689"; tag "NAGNAG_splice_site"; tag "basic"; tag "appris_alternative_2"; havana_gene "OTTMUSG00000037070.1"; havana_transcript "OTTMUST00000177285.1";
chr17	HAVANA	exon	34144982	34145323	0	+	.	gene_id "ENSMUSG00000024308.16"; transcript_id "ENSMUST00000234273.2"; gene_type "protein_coding"; gene_name "Tapbp"; transcript_type "protein_coding_CDS_not_defined"; transcript_name "Tapbp-207"; exon_number 3; exon_id "ENSMUSE00001452108.2"; level 2; mgi_id "MGI:1201689"; tag "RNA_Seq_supported_only"; havana_gene "OTTMUSG00000037070.1"; havana_transcript "OTTMUST00000177290.1";
chr17	HAVANA	exon	34145092	34145491	0	+	.	gene_id "ENSMUSG00000024308.16"; transcript_id "ENSMUST00000172653.2"; gene_type "protein_coding"; gene_name "Tapbp"; transcript_type "retained_intron"; transcript_name "Tapbp-204"; exon_number 1; exon_id "ENSMUSE00000934237.2"; level 2; transcript_support_level "2"; mgi_id "MGI:1201689"; havana_gene "OTTMUSG00000037070.1"; havana_transcript "OTTMUST00000095372.1";
chr17	HAVANA	transcript	34145092	34147250	0	+	.	gene_id "ENSMUSG00000024308.16"; transcript_id "ENSMUST00000172653.2"; gene_type "protein_coding"; gene_name "Tapbp"; transcript_type "retained_intron"; transcript_name "Tapbp-204"; level 2; transcript_support_level "2"; mgi_id "MGI:1201689"; havana_gene "OTTMUSG00000037070.1"; havana_transcript "OTTMUST00000095372.1";
chr17	HAVANA	exon	34145402	34145491	0	+	.	gene_id "ENSMUSG00000024308.16"; transcript_id "ENSMUST00000025161.10"; gene_type "protein_coding"; gene_name "Tapbp"; transcript_type "protein_coding"; transcript_name "Tapbp-201"; exon_number 6; exon_id "ENSMUSE00000140780.4"; level 2; protein_id "ENSMUSP00000025161.8"; transcript_support_level "1"; mgi_id "MGI:1201689"; tag "basic"; tag "Ensembl_canonical"; tag "GENCODE_Primary"; tag "appris_principal_2"; tag "CCDS"; ccdsid "CCDS37572.1"; havana_gene "OTTMUSG00000037070.1"; havana_transcript "OTTMUST00000095370.1";
chr17	HAVANA	CDS	34145402	34145491	0	+	2	gene_id "ENSMUSG00000024308.16"; transcript_id "ENSMUST00000025161.10"; gene_type "protein_coding"; gene_name "Tapbp"; transcript_type "protein_coding"; transcript_name "Tapbp-201"; exon_number 6; exon_id "ENSMUSE00000140780.4"; level 2; protein_id "ENSMUSP00000025161.8"; transcript_support_level "1"; mgi_id "MGI:1201689"; tag "basic"; tag "Ensembl_canonical"; tag "GENCODE_Primary"; tag "appris_principal_2"; tag "CCDS"; ccdsid "CCDS37572.1"; havana_gene "OTTMUSG00000037070.1"; havana_transcript "OTTMUST00000095370.1";
chr17	HAVANA	exon	34145402	34145491	0	+	.	gene_id "ENSMUSG00000024308.16"; transcript_id "ENSMUST00000234247.2"; gene_type "protein_coding"; gene_name "Tapbp"; transcript_type "protein_coding"; transcript_name "Tapbp-206"; exon_number 6; exon_id "ENSMUSE00000140780.4"; level 2; protein_id "ENSMUSP00000157315.2"; mgi_id "MGI:1201689"; tag "NAGNAG_splice_site"; tag "basic"; tag "appris_alternative_2"; havana_gene "OTTMUSG00000037070.1"; havana_transcript "OTTMUST00000177285.1";
chr17	HAVANA	CDS	34145402	34145491	0	+	2	gene_id "ENSMUSG00000024308.16"; transcript_id "ENSMUST00000234247.2"; gene_type "protein_coding"; gene_name "Tapbp"; transcript_type "protein_coding"; transcript_name "Tapbp-206"; exon_number 6; exon_id "ENSMUSE00000140780.4"; level 2; protein_id "ENSMUSP00000157315.2"; mgi_id "MGI:1201689"; tag "NAGNAG_splice_site"; tag "basic"; tag "appris_alternative_2"; havana_gene "OTTMUSG00000037070.1"; havana_transcript "OTTMUST00000177285.1";
chr17	HAVANA	exon	34145402	34145491	0	+	.	gene_id "ENSMUSG00000024308.16"; transcript_id "ENSMUST00000234273.2"; gene_type "protein_coding"; gene_name "Tapbp"; transcript_type "protein_coding_CDS_not_defined"; transcript_name "Tapbp-207"; exon_number 4; exon_id "ENSMUSE00001452100.2"; level 2; mgi_id "MGI:1201689"; tag "RNA_Seq_supported_only"; havana_gene "OTTMUSG00000037070.1"; havana_transcript "OTTMUST00000177290.1";
chr17	HAVANA	exon	34145601	34145680	0	+	.	gene_id "ENSMUSG00000024308.16"; transcript_id "ENSMUST00000025161.10"; gene_type "protein_coding"; gene_name "Tapbp"; transcript_type "protein_coding"; transcript_name "Tapbp-201"; exon_number 7; exon_id "ENSMUSE00000546456.4"; level 2; protein_id "ENSMUSP00000025161.8"; transcript_support_level "1"; mgi_id "MGI:1201689"; tag "basic"; tag "Ensembl_canonical"; tag "GENCODE_Primary"; tag "appris_principal_2"; tag "CCDS"; ccdsid "CCDS37572.1"; havana_gene "OTTMUSG00000037070.1"; havana_transcript "OTTMUST00000095370.1";
chr17	HAVANA	CDS	34145601	34145680	0	+	2	gene_id "ENSMUSG00000024308.16"; transcript_id "ENSMUST00000025161.10"; gene_type "protein_coding"; gene_name "Tapbp"; transcript_type "protein_coding"; transcript_name "Tapbp-201"; exon_number 7; exon_id "ENSMUSE00000546456.4"; level 2; protein_id "ENSMUSP00000025161.8"; transcript_support_level "1"; mgi_id "MGI:1201689"; tag "basic"; tag "Ensembl_canonical"; tag "GENCODE_Primary"; tag "appris_principal_2"; tag "CCDS"; ccdsid "CCDS37572.1"; havana_gene "OTTMUSG00000037070.1"; havana_transcript "OTTMUST00000095370.1";
chr17	HAVANA	exon	34145601	34145680	0	+	.	gene_id "ENSMUSG00000024308.16"; transcript_id "ENSMUST00000234273.2"; gene_type "protein_coding"; gene_name "Tapbp"; transcript_type "protein_coding_CDS_not_defined"; transcript_name "Tapbp-207"; exon_number 5; exon_id "ENSMUSE00001453678.2"; level 2; mgi_id "MGI:1201689"; tag "RNA_Seq_supported_only"; havana_gene "OTTMUSG00000037070.1"; havana_transcript "OTTMUST00000177290.1";
chr17	HAVANA	exon	34145604	34145680	0	+	.	gene_id "ENSMUSG00000024308.16"; transcript_id "ENSMUST00000234247.2"; gene_type "protein_coding"; gene_name "Tapbp"; transcript_type "protein_coding"; transcript_name "Tapbp-206"; exon_number 7; exon_id "ENSMUSE00001452249.2"; level 2; protein_id "ENSMUSP00000157315.2"; mgi_id "MGI:1201689"; tag "NAGNAG_splice_site"; tag "basic"; tag "appris_alternative_2"; havana_gene "OTTMUSG00000037070.1"; havana_transcript "OTTMUST00000177285.1";
chr17	HAVANA	CDS	34145604	34145680	0	+	2	gene_id "ENSMUSG00000024308.16"; transcript_id "ENSMUST00000234247.2"; gene_type "protein_coding"; gene_name "Tapbp"; transcript_type "protein_coding"; transcript_name "Tapbp-206"; exon_number 7; exon_id "ENSMUSE00001452249.2"; level 2; protein_id "ENSMUSP00000157315.2"; mgi_id "MGI:1201689"; tag "NAGNAG_splice_site"; tag "basic"; tag "appris_alternative_2"; havana_gene "OTTMUSG00000037070.1"; havana_transcript "OTTMUST00000177285.1";
chr17	HAVANA	exon	34145604	34145680	0	+	.	gene_id "ENSMUSG00000024308.16"; transcript_id "ENSMUST00000172653.2"; gene_type "protein_coding"; gene_name "Tapbp"; transcript_type "retained_intron"; transcript_name "Tapbp-204"; exon_number 2; exon_id "ENSMUSE00000943591.2"; level 2; transcript_support_level "2"; mgi_id "MGI:1201689"; havana_gene "OTTMUSG00000037070.1"; havana_transcript "OTTMUST00000095372.1";
chr17	HAVANA	CDS	34147114	34147122	0	+	0	gene_id "ENSMUSG00000024308.16"; transcript_id "ENSMUST00000025161.10"; gene_type "protein_coding"; gene_name "Tapbp"; transcript_type "protein_coding"; transcript_name "Tapbp-201"; exon_number 8; exon_id "ENSMUSE00000942663.3"; level 2; protein_id "ENSMUSP00000025161.8"; transcript_support_level "1"; mgi_id "MGI:1201689"; tag "basic"; tag "Ensembl_canonical"; tag "GENCODE_Primary"; tag "appris_principal_2"; tag "CCDS"; ccdsid "CCDS37572.1"; havana_gene "OTTMUSG00000037070.1"; havana_transcript "OTTMUST00000095370.1";
chr17	HAVANA	CDS	34147114	34147122	0	+	0	gene_id "ENSMUSG00000024308.16"; transcript_id "ENSMUST00000234247.2"; gene_type "protein_coding"; gene_name "Tapbp"; transcript_type "protein_coding"; transcript_name "Tapbp-206"; exon_number 8; exon_id "ENSMUSE00001451710.2"; level 2; protein_id "ENSMUSP00000157315.2"; mgi_id "MGI:1201689"; tag "NAGNAG_splice_site"; tag "basic"; tag "appris_alternative_2"; havana_gene "OTTMUSG00000037070.1"; havana_transcript "OTTMUST00000177285.1";
chr17	HAVANA	exon	34147114	34147250	0	+	.	gene_id "ENSMUSG00000024308.16"; transcript_id "ENSMUST00000234273.2"; gene_type "protein_coding"; gene_name "Tapbp"; transcript_type "protein_coding_CDS_not_defined"; transcript_name "Tapbp-207"; exon_number 6; exon_id "ENSMUSE00000929193.2"; level 2; mgi_id "MGI:1201689"; tag "RNA_Seq_supported_only"; havana_gene "OTTMUSG00000037070.1"; havana_transcript "OTTMUST00000177290.1";
chr17	HAVANA	exon	34147114	34147250	0	+	.	gene_id "ENSMUSG00000024308.16"; transcript_id "ENSMUST00000172653.2"; gene_type "protein_coding"; gene_name "Tapbp"; transcript_type "retained_intron"; transcript_name "Tapbp-204"; exon_number 3; exon_id "ENSMUSE00000929193.2"; level 2; transcript_support_level "2"; mgi_id "MGI:1201689"; havana_gene "OTTMUSG00000037070.1"; havana_transcript "OTTMUST00000095372.1";
chr17	HAVANA	exon	34147114	34148265	0	+	.	gene_id "ENSMUSG00000024308.16"; transcript_id "ENSMUST00000234247.2"; gene_type "protein_coding"; gene_name "Tapbp"; transcript_type "protein_coding"; transcript_name "Tapbp-206"; exon_number 8; exon_id "ENSMUSE00001451710.2"; level 2; protein_id "ENSMUSP00000157315.2"; mgi_id "MGI:1201689"; tag "NAGNAG_splice_site"; tag "basic"; tag "appris_alternative_2"; havana_gene "OTTMUSG00000037070.1"; havana_transcript "OTTMUST00000177285.1";
chr17	HAVANA	exon	34147114	34148266	0	+	.	gene_id "ENSMUSG00000024308.16"; transcript_id "ENSMUST00000025161.10"; gene_type "protein_coding"; gene_name "Tapbp"; transcript_type "protein_coding"; transcript_name "Tapbp-201"; exon_number 8; exon_id "ENSMUSE00000942663.3"; level 2; protein_id "ENSMUSP00000025161.8"; transcript_support_level "1"; mgi_id "MGI:1201689"; tag "basic"; tag "Ensembl_canonical"; tag "GENCODE_Primary"; tag "appris_principal_2"; tag "CCDS"; ccdsid "CCDS37572.1"; havana_gene "OTTMUSG00000037070.1"; havana_transcript "OTTMUST00000095370.1";
chr17	HAVANA	stop_codon	34147123	34147125	0	+	0	gene_id "ENSMUSG00000024308.16"; transcript_id "ENSMUST00000025161.10"; gene_type "protein_coding"; gene_name "Tapbp"; transcript_type "protein_coding"; transcript_name "Tapbp-201"; exon_number 8; exon_id "ENSMUSE00000942663.3"; level 2; protein_id "ENSMUSP00000025161.8"; transcript_support_level "1"; mgi_id "MGI:1201689"; tag "basic"; tag "Ensembl_canonical"; tag "GENCODE_Primary"; tag "appris_principal_2"; tag "CCDS"; ccdsid "CCDS37572.1"; havana_gene "OTTMUSG00000037070.1"; havana_transcript "OTTMUST00000095370.1";
chr17	HAVANA	stop_codon	34147123	34147125	0	+	0	gene_id "ENSMUSG00000024308.16"; transcript_id "ENSMUST00000234247.2"; gene_type "protein_coding"; gene_name "Tapbp"; transcript_type "protein_coding"; transcript_name "Tapbp-206"; exon_number 8; exon_id "ENSMUSE00001451710.2"; level 2; protein_id "ENSMUSP00000157315.2"; mgi_id "MGI:1201689"; tag "NAGNAG_splice_site"; tag "basic"; tag "appris_alternative_2"; havana_gene "OTTMUSG00000037070.1"; havana_transcript "OTTMUST00000177285.1";
chr17	HAVANA	UTR	34147123	34148265	0	+	.	gene_id "ENSMUSG00000024308.16"; transcript_id "ENSMUST00000234247.2"; gene_type "protein_coding"; gene_name "Tapbp"; transcript_type "protein_coding"; transcript_name "Tapbp-206"; exon_number 8; exon_id "ENSMUSE00001451710.2"; level 2; protein_id "ENSMUSP00000157315.2"; mgi_id "MGI:1201689"; tag "NAGNAG_splice_site"; tag "basic"; tag "appris_alternative_2"; havana_gene "OTTMUSG00000037070.1"; havana_transcript "OTTMUST00000177285.1";
chr17	HAVANA	UTR	34147123	34148266	0	+	.	gene_id "ENSMUSG00000024308.16"; transcript_id "ENSMUST00000025161.10"; gene_type "protein_coding"; gene_name "Tapbp"; transcript_type "protein_coding"; transcript_name "Tapbp-201"; exon_number 8; exon_id "ENSMUSE00000942663.3"; level 2; protein_id "ENSMUSP00000025161.8"; transcript_support_level "1"; mgi_id "MGI:1201689"; tag "basic"; tag "Ensembl_canonical"; tag "GENCODE_Primary"; tag "appris_principal_2"; tag "CCDS"; ccdsid "CCDS37572.1"; havana_gene "OTTMUSG00000037070.1"; havana_transcript "OTTMUST00000095370.1";
chr17	HAVANA	exon	34148517	34149018	0	+	.	gene_id "ENSMUSG00000041354.17"; transcript_id "ENSMUST00000172468.2"; gene_type "protein_coding"; gene_name "Rgl2"; transcript_type "retained_intron"; transcript_name "Rgl2-202"; exon_number 1; exon_id "ENSMUSE00000935567.2"; level 2; transcript_support_level "2"; mgi_id "MGI:107483"; havana_gene "OTTMUSG00000037071.1"; havana_transcript "OTTMUST00000095414.1";
chr17	HAVANA	transcript	34148517	34149469	0	+	.	gene_id "ENSMUSG00000041354.17"; transcript_id "ENSMUST00000172468.2"; gene_type "protein_coding"; gene_name "Rgl2"; transcript_type "retained_intron"; transcript_name "Rgl2-202"; level 2; transcript_support_level "2"; mgi_id "MGI:107483"; havana_gene "OTTMUSG00000037071.1"; havana_transcript "OTTMUST00000095414.1";
chr17	HAVANA	gene	34148517	34156661	0	+	.	gene_id "ENSMUSG00000041354.17"; gene_type "protein_coding"; gene_name "Rgl2"; level 2; mgi_id "MGI:107483"; havana_gene "OTTMUSG00000037071.1";
chr17	HAVANA	exon	34148556	34149018	0	+	.	gene_id "ENSMUSG00000041354.17"; transcript_id "ENSMUST00000047503.16"; gene_type "protein_coding"; gene_name "Rgl2"; transcript_type "protein_coding"; transcript_name "Rgl2-201"; exon_number 1; exon_id "ENSMUSE00000935785.2"; level 2; protein_id "ENSMUSP00000041082.10"; transcript_support_level "1"; mgi_id "MGI:107483"; tag "basic"; tag "Ensembl_canonical"; tag "GENCODE_Primary"; tag "appris_principal_1"; tag "CCDS"; ccdsid "CCDS28635.1"; havana_gene "OTTMUSG00000037071.1"; havana_transcript "OTTMUST00000095373.1";
chr17	HAVANA	UTR	34148556	34149018	0	+	.	gene_id "ENSMUSG00000041354.17"; transcript_id "ENSMUST00000047503.16"; gene_type "protein_coding"; gene_name "Rgl2"; transcript_type "protein_coding"; transcript_name "Rgl2-201"; exon_number 1; exon_id "ENSMUSE00000935785.2"; level 2; protein_id "ENSMUSP00000041082.10"; transcript_support_level "1"; mgi_id "MGI:107483"; tag "basic"; tag "Ensembl_canonical"; tag "GENCODE_Primary"; tag "appris_principal_1"; tag "CCDS"; ccdsid "CCDS28635.1"; havana_gene "OTTMUSG00000037071.1"; havana_transcript "OTTMUST00000095373.1";
chr17	HAVANA	transcript	34148556	34156661	0	+	.	gene_id "ENSMUSG00000041354.17"; transcript_id "ENSMUST00000047503.16"; gene_type "protein_coding"; gene_name "Rgl2"; transcript_type "protein_coding"; transcript_name "Rgl2-201"; level 2; protein_id "ENSMUSP00000041082.10"; transcript_support_level "1"; mgi_id "MGI:107483"; tag "basic"; tag "Ensembl_canonical"; tag "GENCODE_Primary"; tag "appris_principal_1"; tag "CCDS"; ccdsid "CCDS28635.1"; havana_gene "OTTMUSG00000037071.1"; havana_transcript "OTTMUST00000095373.1";
chr17	HAVANA	exon	34148878	34149018	0	+	.	gene_id "ENSMUSG00000041354.17"; transcript_id "ENSMUST00000173266.8"; gene_type "protein_coding"; gene_name "Rgl2"; transcript_type "protein_coding"; transcript_name "Rgl2-205"; exon_number 1; exon_id "ENSMUSE00000302612.7"; level 2; protein_id "ENSMUSP00000157027.2"; transcript_support_level "3"; mgi_id "MGI:107483"; tag "mRNA_end_NF"; tag "cds_end_NF"; tag "alternative_5_UTR"; havana_gene "OTTMUSG00000037071.1"; havana_transcript "OTTMUST00000095374.1";
chr17	HAVANA	UTR	34148878	34149018	0	+	.	gene_id "ENSMUSG00000041354.17"; transcript_id "ENSMUST00000173266.8"; gene_type "protein_coding"; gene_name "Rgl2"; transcript_type "protein_coding"; transcript_name "Rgl2-205"; exon_number 1; exon_id "ENSMUSE00000302612.7"; level 2; protein_id "ENSMUSP00000157027.2"; transcript_support_level "3"; mgi_id "MGI:107483"; tag "mRNA_end_NF"; tag "cds_end_NF"; tag "alternative_5_UTR"; havana_gene "OTTMUSG00000037071.1"; havana_transcript "OTTMUST00000095374.1";
chr17	HAVANA	transcript	34148878	34151180	0	+	.	gene_id "ENSMUSG00000041354.17"; transcript_id "ENSMUST00000173266.8"; gene_type "protein_coding"; gene_name "Rgl2"; transcript_type "protein_coding"; transcript_name "Rgl2-205"; level 2; protein_id "ENSMUSP00000157027.2"; transcript_support_level "3"; mgi_id "MGI:107483"; tag "mRNA_end_NF"; tag "cds_end_NF"; tag "alternative_5_UTR"; havana_gene "OTTMUSG00000037071.1"; havana_transcript "OTTMUST00000095374.1";
chr17	HAVANA	exon	34148948	34149018	0	+	.	gene_id "ENSMUSG00000041354.17"; transcript_id "ENSMUST00000173153.8"; gene_type "protein_coding"; gene_name "Rgl2"; transcript_type "retained_intron"; transcript_name "Rgl2-203"; exon_number 1; exon_id "ENSMUSE00000934351.2"; level 2; transcript_support_level "2"; mgi_id "MGI:107483"; havana_gene "OTTMUSG00000037071.1"; havana_transcript "OTTMUST00000095415.1";
chr17	HAVANA	transcript	34148948	34151345	0	+	.	gene_id "ENSMUSG00000041354.17"; transcript_id "ENSMUST00000173153.8"; gene_type "protein_coding"; gene_name "Rgl2"; transcript_type "retained_intron"; transcript_name "Rgl2-203"; level 2; transcript_support_level "2"; mgi_id "MGI:107483"; havana_gene "OTTMUSG00000037071.1"; havana_transcript "OTTMUST00000095415.1";
chr17	HAVANA	UTR	34149219	34149259	0	+	.	gene_id "ENSMUSG00000041354.17"; transcript_id "ENSMUST00000047503.16"; gene_type "protein_coding"; gene_name "Rgl2"; transcript_type "protein_coding"; transcript_name "Rgl2-201"; exon_number 2; exon_id "ENSMUSE00001243739.2"; level 2; protein_id "ENSMUSP00000041082.10"; transcript_support_level "1"; mgi_id "MGI:107483"; tag "basic"; tag "Ensembl_canonical"; tag "GENCODE_Primary"; tag "appris_principal_1"; tag "CCDS"; ccdsid "CCDS28635.1"; havana_gene "OTTMUSG00000037071.1"; havana_transcript "OTTMUST00000095373.1";
chr17	HAVANA	exon	34149219	34149415	0	+	.	gene_id "ENSMUSG00000041354.17"; transcript_id "ENSMUST00000047503.16"; gene_type "protein_coding"; gene_name "Rgl2"; transcript_type "protein_coding"; transcript_name "Rgl2-201"; exon_number 2; exon_id "ENSMUSE00001243739.2"; level 2; protein_id "ENSMUSP00000041082.10"; transcript_support_level "1"; mgi_id "MGI:107483"; tag "basic"; tag "Ensembl_canonical"; tag "GENCODE_Primary"; tag "appris_principal_1"; tag "CCDS"; ccdsid "CCDS28635.1"; havana_gene "OTTMUSG00000037071.1"; havana_transcript "OTTMUST00000095373.1";
chr17	HAVANA	exon	34149219	34149415	0	+	.	gene_id "ENSMUSG00000041354.17"; transcript_id "ENSMUST00000173153.8"; gene_type "protein_coding"; gene_name "Rgl2"; transcript_type "retained_intron"; transcript_name "Rgl2-203"; exon_number 2; exon_id "ENSMUSE00001285801.2"; level 2; transcript_support_level "2"; mgi_id "MGI:107483"; havana_gene "OTTMUSG00000037071.1"; havana_transcript "OTTMUST00000095415.1";
chr17	HAVANA	exon	34149219	34149469	0	+	.	gene_id "ENSMUSG00000041354.17"; transcript_id "ENSMUST00000172468.2"; gene_type "protein_coding"; gene_name "Rgl2"; transcript_type "retained_intron"; transcript_name "Rgl2-202"; exon_number 2; exon_id "ENSMUSE00000934139.2"; level 2; transcript_support_level "2"; mgi_id "MGI:107483"; havana_gene "OTTMUSG00000037071.1"; havana_transcript "OTTMUST00000095414.1";
chr17	HAVANA	exon	34149256	34149415	0	+	.	gene_id "ENSMUSG00000041354.17"; transcript_id "ENSMUST00000234070.2"; gene_type "protein_coding"; gene_name "Rgl2"; transcript_type "retained_intron"; transcript_name "Rgl2-213"; exon_number 1; exon_id "ENSMUSE00001452808.2"; level 2; mgi_id "MGI:107483"; havana_gene "OTTMUSG00000037071.1"; havana_transcript "OTTMUST00000177291.1";
chr17	HAVANA	transcript	34149256	34151746	0	+	.	gene_id "ENSMUSG00000041354.17"; transcript_id "ENSMUST00000234070.2"; gene_type "protein_coding"; gene_name "Rgl2"; transcript_type "retained_intron"; transcript_name "Rgl2-213"; level 2; mgi_id "MGI:107483"; havana_gene "OTTMUSG00000037071.1"; havana_transcript "OTTMUST00000177291.1";
chr17	HAVANA	start_codon	34149260	34149262	0	+	0	gene_id "ENSMUSG00000041354.17"; transcript_id "ENSMUST00000047503.16"; gene_type "protein_coding"; gene_name "Rgl2"; transcript_type "protein_coding"; transcript_name "Rgl2-201"; exon_number 2; exon_id "ENSMUSE00001243739.2"; level 2; protein_id "ENSMUSP00000041082.10"; transcript_support_level "1"; mgi_id "MGI:107483"; tag "basic"; tag "Ensembl_canonical"; tag "GENCODE_Primary"; tag "appris_principal_1"; tag "CCDS"; ccdsid "CCDS28635.1"; havana_gene "OTTMUSG00000037071.1"; havana_transcript "OTTMUST00000095373.1";
chr17	HAVANA	CDS	34149260	34149415	0	+	0	gene_id "ENSMUSG00000041354.17"; transcript_id "ENSMUST00000047503.16"; gene_type "protein_coding"; gene_name "Rgl2"; transcript_type "protein_coding"; transcript_name "Rgl2-201"; exon_number 2; exon_id "ENSMUSE00001243739.2"; level 2; protein_id "ENSMUSP00000041082.10"; transcript_support_level "1"; mgi_id "MGI:107483"; tag "basic"; tag "Ensembl_canonical"; tag "GENCODE_Primary"; tag "appris_principal_1"; tag "CCDS"; ccdsid "CCDS28635.1"; havana_gene "OTTMUSG00000037071.1"; havana_transcript "OTTMUST00000095373.1";
chr17	HAVANA	exon	34149857	34149917	0	+	.	gene_id "ENSMUSG00000041354.17"; transcript_id "ENSMUST00000174410.2"; gene_type "protein_coding"; gene_name "Rgl2"; transcript_type "retained_intron"; transcript_name "Rgl2-210"; exon_number 1; exon_id "ENSMUSE00000939644.2"; level 2; transcript_support_level "3"; mgi_id "MGI:107483"; havana_gene "OTTMUSG00000037071.1"; havana_transcript "OTTMUST00000095416.1";
chr17	HAVANA	transcript	34149857	34151003	0	+	.	gene_id "ENSMUSG00000041354.17"; transcript_id "ENSMUST00000174410.2"; gene_type "protein_coding"; gene_name "Rgl2"; transcript_type "retained_intron"; transcript_name "Rgl2-210"; level 2; transcript_support_level "3"; mgi_id "MGI:107483"; havana_gene "OTTMUSG00000037071.1"; havana_transcript "OTTMUST00000095416.1";
chr17	HAVANA	exon	34149866	34150044	0	+	.	gene_id "ENSMUSG00000041354.17"; transcript_id "ENSMUST00000234226.2"; gene_type "protein_coding"; gene_name "Rgl2"; transcript_type "protein_coding"; transcript_name "Rgl2-214"; exon_number 1; exon_id "ENSMUSE00000942762.2"; level 2; protein_id "ENSMUSP00000157230.2"; mgi_id "MGI:107483"; tag "mRNA_end_NF"; tag "cds_end_NF"; havana_gene "OTTMUSG00000037071.1"; havana_transcript "OTTMUST00000095417.1";
chr17	HAVANA	UTR	34149866	34150044	0	+	.	gene_id "ENSMUSG00000041354.17"; transcript_id "ENSMUST00000234226.2"; gene_type "protein_coding"; gene_name "Rgl2"; transcript_type "protein_coding"; transcript_name "Rgl2-214"; exon_number 1; exon_id "ENSMUSE00000942762.2"; level 2; protein_id "ENSMUSP00000157230.2"; mgi_id "MGI:107483"; tag "mRNA_end_NF"; tag "cds_end_NF"; havana_gene "OTTMUSG00000037071.1"; havana_transcript "OTTMUST00000095417.1";
chr17	HAVANA	transcript	34149866	34151487	0	+	.	gene_id "ENSMUSG00000041354.17"; transcript_id "ENSMUST00000234226.2"; gene_type "protein_coding"; gene_name "Rgl2"; transcript_type "protein_coding"; transcript_name "Rgl2-214"; level 2; protein_id "ENSMUSP00000157230.2"; mgi_id "MGI:107483"; tag "mRNA_end_NF"; tag "cds_end_NF"; havana_gene "OTTMUSG00000037071.1"; havana_transcript "OTTMUST00000095417.1";
chr17	HAVANA	exon	34149882	34150044	0	+	.	gene_id "ENSMUSG00000041354.17"; transcript_id "ENSMUST00000174676.2"; gene_type "protein_coding"; gene_name "Rgl2"; transcript_type "retained_intron"; transcript_name "Rgl2-212"; exon_number 1; exon_id "ENSMUSE00000930031.2"; level 2; transcript_support_level "2"; mgi_id "MGI:107483"; havana_gene "OTTMUSG00000037071.1"; havana_transcript "OTTMUST00000097906.1";
chr17	HAVANA	transcript	34149882	34150920	0	+	.	gene_id "ENSMUSG00000041354.17"; transcript_id "ENSMUST00000174676.2"; gene_type "protein_coding"; gene_name "Rgl2"; transcript_type "retained_intron"; transcript_name "Rgl2-212"; level 2; transcript_support_level "2"; mgi_id "MGI:107483"; havana_gene "OTTMUSG00000037071.1"; havana_transcript "OTTMUST00000097906.1";
chr17	HAVANA	exon	34149909	34150044	0	+	.	gene_id "ENSMUSG00000041354.17"; transcript_id "ENSMUST00000173379.9"; gene_type "protein_coding"; gene_name "Rgl2"; transcript_type "retained_intron"; transcript_name "Rgl2-207"; exon_number 1; exon_id "ENSMUSE00001454078.2"; level 2; transcript_support_level "3"; mgi_id "MGI:107483"; havana_gene "OTTMUSG00000037071.1"; havana_transcript "OTTMUST00000177292.1";
chr17	HAVANA	transcript	34149909	34151444	0	+	.	gene_id "ENSMUSG00000041354.17"; transcript_id "ENSMUST00000173379.9"; gene_type "protein_coding"; gene_name "Rgl2"; transcript_type "retained_intron"; transcript_name "Rgl2-207"; level 2; transcript_support_level "3"; mgi_id "MGI:107483"; havana_gene "OTTMUSG00000037071.1"; havana_transcript "OTTMUST00000177292.1";
chr17	HAVANA	exon	34150185	34150608	0	+	.	gene_id "ENSMUSG00000041354.17"; transcript_id "ENSMUST00000173258.2"; gene_type "protein_coding"; gene_name "Rgl2"; transcript_type "retained_intron"; transcript_name "Rgl2-204"; exon_number 1; exon_id "ENSMUSE00000943877.2"; level 2; transcript_support_level "5"; mgi_id "MGI:107483"; havana_gene "OTTMUSG00000037071.1"; havana_transcript "OTTMUST00000097907.1";
chr17	HAVANA	transcript	34150185	34151477	0	+	.	gene_id "ENSMUSG00000041354.17"; transcript_id "ENSMUST00000173258.2"; gene_type "protein_coding"; gene_name "Rgl2"; transcript_type "retained_intron"; transcript_name "Rgl2-204"; level 2; transcript_support_level "5"; mgi_id "MGI:107483"; havana_gene "OTTMUSG00000037071.1"; havana_transcript "OTTMUST00000097907.1";
chr17	HAVANA	exon	34150700	34150783	0	+	.	gene_id "ENSMUSG00000041354.17"; transcript_id "ENSMUST00000047503.16"; gene_type "protein_coding"; gene_name "Rgl2"; transcript_type "protein_coding"; transcript_name "Rgl2-201"; exon_number 3; exon_id "ENSMUSE00001295500.2"; level 2; protein_id "ENSMUSP00000041082.10"; transcript_support_level "1"; mgi_id "MGI:107483"; tag "basic"; tag "Ensembl_canonical"; tag "GENCODE_Primary"; tag "appris_principal_1"; tag "CCDS"; ccdsid "CCDS28635.1"; havana_gene "OTTMUSG00000037071.1"; havana_transcript "OTTMUST00000095373.1";
chr17	HAVANA	CDS	34150700	34150783	0	+	0	gene_id "ENSMUSG00000041354.17"; transcript_id "ENSMUST00000047503.16"; gene_type "protein_coding"; gene_name "Rgl2"; transcript_type "protein_coding"; transcript_name "Rgl2-201"; exon_number 3; exon_id "ENSMUSE00001295500.2"; level 2; protein_id "ENSMUSP00000041082.10"; transcript_support_level "1"; mgi_id "MGI:107483"; tag "basic"; tag "Ensembl_canonical"; tag "GENCODE_Primary"; tag "appris_principal_1"; tag "CCDS"; ccdsid "CCDS28635.1"; havana_gene "OTTMUSG00000037071.1"; havana_transcript "OTTMUST00000095373.1";
chr17	HAVANA	exon	34150700	34150783	0	+	.	gene_id "ENSMUSG00000041354.17"; transcript_id "ENSMUST00000173266.8"; gene_type "protein_coding"; gene_name "Rgl2"; transcript_type "protein_coding"; transcript_name "Rgl2-205"; exon_number 2; exon_id "ENSMUSE00001307971.2"; level 2; protein_id "ENSMUSP00000157027.2"; transcript_support_level "3"; mgi_id "MGI:107483"; tag "mRNA_end_NF"; tag "cds_end_NF"; tag "alternative_5_UTR"; havana_gene "OTTMUSG00000037071.1"; havana_transcript "OTTMUST00000095374.1";
chr17	HAVANA	UTR	34150700	34150783	0	+	.	gene_id "ENSMUSG00000041354.17"; transcript_id "ENSMUST00000173266.8"; gene_type "protein_coding"; gene_name "Rgl2"; transcript_type "protein_coding"; transcript_name "Rgl2-205"; exon_number 2; exon_id "ENSMUSE00001307971.2"; level 2; protein_id "ENSMUSP00000157027.2"; transcript_support_level "3"; mgi_id "MGI:107483"; tag "mRNA_end_NF"; tag "cds_end_NF"; tag "alternative_5_UTR"; havana_gene "OTTMUSG00000037071.1"; havana_transcript "OTTMUST00000095374.1";
chr17	HAVANA	exon	34150700	34150783	0	+	.	gene_id "ENSMUSG00000041354.17"; transcript_id "ENSMUST00000173153.8"; gene_type "protein_coding"; gene_name "Rgl2"; transcript_type "retained_intron"; transcript_name "Rgl2-203"; exon_number 3; exon_id "ENSMUSE00001307971.2"; level 2; transcript_support_level "2"; mgi_id "MGI:107483"; havana_gene "OTTMUSG00000037071.1"; havana_transcript "OTTMUST00000095415.1";
chr17	HAVANA	exon	34150700	34150783	0	+	.	gene_id "ENSMUSG00000041354.17"; transcript_id "ENSMUST00000234070.2"; gene_type "protein_coding"; gene_name "Rgl2"; transcript_type "retained_intron"; transcript_name "Rgl2-213"; exon_number 2; exon_id "ENSMUSE00001307971.2"; level 2; mgi_id "MGI:107483"; havana_gene "OTTMUSG00000037071.1"; havana_transcript "OTTMUST00000177291.1";
chr17	HAVANA	exon	34150700	34150783	0	+	.	gene_id "ENSMUSG00000041354.17"; transcript_id "ENSMUST00000234226.2"; gene_type "protein_coding"; gene_name "Rgl2"; transcript_type "protein_coding"; transcript_name "Rgl2-214"; exon_number 2; exon_id "ENSMUSE00001307971.2"; level 2; protein_id "ENSMUSP00000157230.2"; mgi_id "MGI:107483"; tag "mRNA_end_NF"; tag "cds_end_NF"; havana_gene "OTTMUSG00000037071.1"; havana_transcript "OTTMUST00000095417.1";
chr17	HAVANA	UTR	34150700	34150783	0	+	.	gene_id "ENSMUSG00000041354.17"; transcript_id "ENSMUST00000234226.2"; gene_type "protein_coding"; gene_name "Rgl2"; transcript_type "protein_coding"; transcript_name "Rgl2-214"; exon_number 2; exon_id "ENSMUSE00001307971.2"; level 2; protein_id "ENSMUSP00000157230.2"; mgi_id "MGI:107483"; tag "mRNA_end_NF"; tag "cds_end_NF"; havana_gene "OTTMUSG00000037071.1"; havana_transcript "OTTMUST00000095417.1";
chr17	HAVANA	exon	34150700	34150783	0	+	.	gene_id "ENSMUSG00000041354.17"; transcript_id "ENSMUST00000173379.9"; gene_type "protein_coding"; gene_name "Rgl2"; transcript_type "retained_intron"; transcript_name "Rgl2-207"; exon_number 2; exon_id "ENSMUSE00001307971.2"; level 2; transcript_support_level "3"; mgi_id "MGI:107483"; havana_gene "OTTMUSG00000037071.1"; havana_transcript "OTTMUST00000177292.1";
chr17	HAVANA	exon	34150700	34150783	0	+	.	gene_id "ENSMUSG00000041354.17"; transcript_id "ENSMUST00000173258.2"; gene_type "protein_coding"; gene_name "Rgl2"; transcript_type "retained_intron"; transcript_name "Rgl2-204"; exon_number 2; exon_id "ENSMUSE00001307971.2"; level 2; transcript_support_level "5"; mgi_id "MGI:107483"; havana_gene "OTTMUSG00000037071.1"; havana_transcript "OTTMUST00000097907.1";
chr17	HAVANA	exon	34150700	34150920	0	+	.	gene_id "ENSMUSG00000041354.17"; transcript_id "ENSMUST00000174676.2"; gene_type "protein_coding"; gene_name "Rgl2"; transcript_type "retained_intron"; transcript_name "Rgl2-212"; exon_number 2; exon_id "ENSMUSE00000930536.2"; level 2; transcript_support_level "2"; mgi_id "MGI:107483"; havana_gene "OTTMUSG00000037071.1"; havana_transcript "OTTMUST00000097906.1";
chr17	HAVANA	exon	34150700	34151003	0	+	.	gene_id "ENSMUSG00000041354.17"; transcript_id "ENSMUST00000174410.2"; gene_type "protein_coding"; gene_name "Rgl2"; transcript_type "retained_intron"; transcript_name "Rgl2-210"; exon_number 2; exon_id "ENSMUSE00000931518.2"; level 2; transcript_support_level "3"; mgi_id "MGI:107483"; havana_gene "OTTMUSG00000037071.1"; havana_transcript "OTTMUST00000095416.1";
chr17	HAVANA	UTR	34151014	34151112	0	+	.	gene_id "ENSMUSG00000041354.17"; transcript_id "ENSMUST00000173266.8"; gene_type "protein_coding"; gene_name "Rgl2"; transcript_type "protein_coding"; transcript_name "Rgl2-205"; exon_number 3; exon_id "ENSMUSE00000943396.2"; level 2; protein_id "ENSMUSP00000157027.2"; transcript_support_level "3"; mgi_id "MGI:107483"; tag "mRNA_end_NF"; tag "cds_end_NF"; tag "alternative_5_UTR"; havana_gene "OTTMUSG00000037071.1"; havana_transcript "OTTMUST00000095374.1";
chr17	HAVANA	UTR	34151014	34151112	0	+	.	gene_id "ENSMUSG00000041354.17"; transcript_id "ENSMUST00000234226.2"; gene_type "protein_coding"; gene_name "Rgl2"; transcript_type "protein_coding"; transcript_name "Rgl2-214"; exon_number 3; exon_id "ENSMUSE00001452700.2"; level 2; protein_id "ENSMUSP00000157230.2"; mgi_id "MGI:107483"; tag "mRNA_end_NF"; tag "cds_end_NF"; havana_gene "OTTMUSG00000037071.1"; havana_transcript "OTTMUST00000095417.1";
chr17	HAVANA	exon	34151014	34151180	0	+	.	gene_id "ENSMUSG00000041354.17"; transcript_id "ENSMUST00000173266.8"; gene_type "protein_coding"; gene_name "Rgl2"; transcript_type "protein_coding"; transcript_name "Rgl2-205"; exon_number 3; exon_id "ENSMUSE00000943396.2"; level 2; protein_id "ENSMUSP00000157027.2"; transcript_support_level "3"; mgi_id "MGI:107483"; tag "mRNA_end_NF"; tag "cds_end_NF"; tag "alternative_5_UTR"; havana_gene "OTTMUSG00000037071.1"; havana_transcript "OTTMUST00000095374.1";
chr17	HAVANA	exon	34151014	34151192	0	+	.	gene_id "ENSMUSG00000041354.17"; transcript_id "ENSMUST00000047503.16"; gene_type "protein_coding"; gene_name "Rgl2"; transcript_type "protein_coding"; transcript_name "Rgl2-201"; exon_number 4; exon_id "ENSMUSE00001289484.2"; level 2; protein_id "ENSMUSP00000041082.10"; transcript_support_level "1"; mgi_id "MGI:107483"; tag "basic"; tag "Ensembl_canonical"; tag "GENCODE_Primary"; tag "appris_principal_1"; tag "CCDS"; ccdsid "CCDS28635.1"; havana_gene "OTTMUSG00000037071.1"; havana_transcript "OTTMUST00000095373.1";
chr17	HAVANA	CDS	34151014	34151192	0	+	0	gene_id "ENSMUSG00000041354.17"; transcript_id "ENSMUST00000047503.16"; gene_type "protein_coding"; gene_name "Rgl2"; transcript_type "protein_coding"; transcript_name "Rgl2-201"; exon_number 4; exon_id "ENSMUSE00001289484.2"; level 2; protein_id "ENSMUSP00000041082.10"; transcript_support_level "1"; mgi_id "MGI:107483"; tag "basic"; tag "Ensembl_canonical"; tag "GENCODE_Primary"; tag "appris_principal_1"; tag "CCDS"; ccdsid "CCDS28635.1"; havana_gene "OTTMUSG00000037071.1"; havana_transcript "OTTMUST00000095373.1";
chr17	HAVANA	exon	34151014	34151192	0	+	.	gene_id "ENSMUSG00000041354.17"; transcript_id "ENSMUST00000234070.2"; gene_type "protein_coding"; gene_name "Rgl2"; transcript_type "retained_intron"; transcript_name "Rgl2-213"; exon_number 3; exon_id "ENSMUSE00001206927.2"; level 2; mgi_id "MGI:107483"; havana_gene "OTTMUSG00000037071.1"; havana_transcript "OTTMUST00000177291.1";
chr17	HAVANA	exon	34151014	34151192	0	+	.	gene_id "ENSMUSG00000041354.17"; transcript_id "ENSMUST00000234226.2"; gene_type "protein_coding"; gene_name "Rgl2"; transcript_type "protein_coding"; transcript_name "Rgl2-214"; exon_number 3; exon_id "ENSMUSE00001452700.2"; level 2; protein_id "ENSMUSP00000157230.2"; mgi_id "MGI:107483"; tag "mRNA_end_NF"; tag "cds_end_NF"; havana_gene "OTTMUSG00000037071.1"; havana_transcript "OTTMUST00000095417.1";
chr17	HAVANA	exon	34151014	34151192	0	+	.	gene_id "ENSMUSG00000041354.17"; transcript_id "ENSMUST00000173258.2"; gene_type "protein_coding"; gene_name "Rgl2"; transcript_type "retained_intron"; transcript_name "Rgl2-204"; exon_number 3; exon_id "ENSMUSE00001206927.2"; level 2; transcript_support_level "5"; mgi_id "MGI:107483"; havana_gene "OTTMUSG00000037071.1"; havana_transcript "OTTMUST00000097907.1";
chr17	HAVANA	exon	34151014	34151345	0	+	.	gene_id "ENSMUSG00000041354.17"; transcript_id "ENSMUST00000173153.8"; gene_type "protein_coding"; gene_name "Rgl2"; transcript_type "retained_intron"; transcript_name "Rgl2-203"; exon_number 4; exon_id "ENSMUSE00000934663.2"; level 2; transcript_support_level "2"; mgi_id "MGI:107483"; havana_gene "OTTMUSG00000037071.1"; havana_transcript "OTTMUST00000095415.1";
chr17	HAVANA	exon	34151014	34151345	0	+	.	gene_id "ENSMUSG00000041354.17"; transcript_id "ENSMUST00000173379.9"; gene_type "protein_coding"; gene_name "Rgl2"; transcript_type "retained_intron"; transcript_name "Rgl2-207"; exon_number 3; exon_id "ENSMUSE00000934663.2"; level 2; transcript_support_level "3"; mgi_id "MGI:107483"; havana_gene "OTTMUSG00000037071.1"; havana_transcript "OTTMUST00000177292.1";
chr17	HAVANA	exon	34151026	34151345	0	+	.	gene_id "ENSMUSG00000041354.17"; transcript_id "ENSMUST00000173718.2"; gene_type "protein_coding"; gene_name "Rgl2"; transcript_type "retained_intron"; transcript_name "Rgl2-209"; exon_number 1; exon_id "ENSMUSE00000928546.2"; level 2; transcript_support_level "3"; mgi_id "MGI:107483"; havana_gene "OTTMUSG00000037071.1"; havana_transcript "OTTMUST00000095418.1";
chr17	HAVANA	transcript	34151026	34152191	0	+	.	gene_id "ENSMUSG00000041354.17"; transcript_id "ENSMUST00000173718.2"; gene_type "protein_coding"; gene_name "Rgl2"; transcript_type "retained_intron"; transcript_name "Rgl2-209"; level 2; transcript_support_level "3"; mgi_id "MGI:107483"; havana_gene "OTTMUSG00000037071.1"; havana_transcript "OTTMUST00000095418.1";
chr17	HAVANA	exon	34151105	34151192	0	+	.	gene_id "ENSMUSG00000041354.17"; transcript_id "ENSMUST00000173502.2"; gene_type "protein_coding"; gene_name "Rgl2"; transcript_type "retained_intron"; transcript_name "Rgl2-208"; exon_number 1; exon_id "ENSMUSE00000930583.2"; level 2; transcript_support_level "3"; mgi_id "MGI:107483"; havana_gene "OTTMUSG00000037071.1"; havana_transcript "OTTMUST00000095419.1";
chr17	HAVANA	transcript	34151105	34152114	0	+	.	gene_id "ENSMUSG00000041354.17"; transcript_id "ENSMUST00000173502.2"; gene_type "protein_coding"; gene_name "Rgl2"; transcript_type "retained_intron"; transcript_name "Rgl2-208"; level 2; transcript_support_level "3"; mgi_id "MGI:107483"; havana_gene "OTTMUSG00000037071.1"; havana_transcript "OTTMUST00000095419.1";
chr17	HAVANA	start_codon	34151113	34151115	0	+	0	gene_id "ENSMUSG00000041354.17"; transcript_id "ENSMUST00000173266.8"; gene_type "protein_coding"; gene_name "Rgl2"; transcript_type "protein_coding"; transcript_name "Rgl2-205"; exon_number 3; exon_id "ENSMUSE00000943396.2"; level 2; protein_id "ENSMUSP00000157027.2"; transcript_support_level "3"; mgi_id "MGI:107483"; tag "mRNA_end_NF"; tag "cds_end_NF"; tag "alternative_5_UTR"; havana_gene "OTTMUSG00000037071.1"; havana_transcript "OTTMUST00000095374.1";
chr17	HAVANA	start_codon	34151113	34151115	0	+	0	gene_id "ENSMUSG00000041354.17"; transcript_id "ENSMUST00000234226.2"; gene_type "protein_coding"; gene_name "Rgl2"; transcript_type "protein_coding"; transcript_name "Rgl2-214"; exon_number 3; exon_id "ENSMUSE00001452700.2"; level 2; protein_id "ENSMUSP00000157230.2"; mgi_id "MGI:107483"; tag "mRNA_end_NF"; tag "cds_end_NF"; havana_gene "OTTMUSG00000037071.1"; havana_transcript "OTTMUST00000095417.1";
chr17	HAVANA	CDS	34151113	34151180	0	+	0	gene_id "ENSMUSG00000041354.17"; transcript_id "ENSMUST00000173266.8"; gene_type "protein_coding"; gene_name "Rgl2"; transcript_type "protein_coding"; transcript_name "Rgl2-205"; exon_number 3; exon_id "ENSMUSE00000943396.2"; level 2; protein_id "ENSMUSP00000157027.2"; transcript_support_level "3"; mgi_id "MGI:107483"; tag "mRNA_end_NF"; tag "cds_end_NF"; tag "alternative_5_UTR"; havana_gene "OTTMUSG00000037071.1"; havana_transcript "OTTMUST00000095374.1";
chr17	HAVANA	CDS	34151113	34151192	0	+	0	gene_id "ENSMUSG00000041354.17"; transcript_id "ENSMUST00000234226.2"; gene_type "protein_coding"; gene_name "Rgl2"; transcript_type "protein_coding"; transcript_name "Rgl2-214"; exon_number 3; exon_id "ENSMUSE00001452700.2"; level 2; protein_id "ENSMUSP00000157230.2"; mgi_id "MGI:107483"; tag "mRNA_end_NF"; tag "cds_end_NF"; havana_gene "OTTMUSG00000037071.1"; havana_transcript "OTTMUST00000095417.1";
chr17	HAVANA	exon	34151295	34151345	0	+	.	gene_id "ENSMUSG00000041354.17"; transcript_id "ENSMUST00000047503.16"; gene_type "protein_coding"; gene_name "Rgl2"; transcript_type "protein_coding"; transcript_name "Rgl2-201"; exon_number 5; exon_id "ENSMUSE00001263031.2"; level 2; protein_id "ENSMUSP00000041082.10"; transcript_support_level "1"; mgi_id "MGI:107483"; tag "basic"; tag "Ensembl_canonical"; tag "GENCODE_Primary"; tag "appris_principal_1"; tag "CCDS"; ccdsid "CCDS28635.1"; havana_gene "OTTMUSG00000037071.1"; havana_transcript "OTTMUST00000095373.1";
chr17	HAVANA	CDS	34151295	34151345	0	+	1	gene_id "ENSMUSG00000041354.17"; transcript_id "ENSMUST00000047503.16"; gene_type "protein_coding"; gene_name "Rgl2"; transcript_type "protein_coding"; transcript_name "Rgl2-201"; exon_number 5; exon_id "ENSMUSE00001263031.2"; level 2; protein_id "ENSMUSP00000041082.10"; transcript_support_level "1"; mgi_id "MGI:107483"; tag "basic"; tag "Ensembl_canonical"; tag "GENCODE_Primary"; tag "appris_principal_1"; tag "CCDS"; ccdsid "CCDS28635.1"; havana_gene "OTTMUSG00000037071.1"; havana_transcript "OTTMUST00000095373.1";
chr17	HAVANA	exon	34151295	34151345	0	+	.	gene_id "ENSMUSG00000041354.17"; transcript_id "ENSMUST00000234070.2"; gene_type "protein_coding"; gene_name "Rgl2"; transcript_type "retained_intron"; transcript_name "Rgl2-213"; exon_number 4; exon_id "ENSMUSE00001232538.2"; level 2; mgi_id "MGI:107483"; havana_gene "OTTMUSG00000037071.1"; havana_transcript "OTTMUST00000177291.1";
chr17	HAVANA	exon	34151295	34151345	0	+	.	gene_id "ENSMUSG00000041354.17"; transcript_id "ENSMUST00000234226.2"; gene_type "protein_coding"; gene_name "Rgl2"; transcript_type "protein_coding"; transcript_name "Rgl2-214"; exon_number 4; exon_id "ENSMUSE00001263031.2"; level 2; protein_id "ENSMUSP00000157230.2"; mgi_id "MGI:107483"; tag "mRNA_end_NF"; tag "cds_end_NF"; havana_gene "OTTMUSG00000037071.1"; havana_transcript "OTTMUST00000095417.1";
chr17	HAVANA	CDS	34151295	34151345	0	+	1	gene_id "ENSMUSG00000041354.17"; transcript_id "ENSMUST00000234226.2"; gene_type "protein_coding"; gene_name "Rgl2"; transcript_type "protein_coding"; transcript_name "Rgl2-214"; exon_number 4; exon_id "ENSMUSE00001263031.2"; level 2; protein_id "ENSMUSP00000157230.2"; mgi_id "MGI:107483"; tag "mRNA_end_NF"; tag "cds_end_NF"; havana_gene "OTTMUSG00000037071.1"; havana_transcript "OTTMUST00000095417.1";
chr17	HAVANA	exon	34151295	34151345	0	+	.	gene_id "ENSMUSG00000041354.17"; transcript_id "ENSMUST00000173258.2"; gene_type "protein_coding"; gene_name "Rgl2"; transcript_type "retained_intron"; transcript_name "Rgl2-204"; exon_number 4; exon_id "ENSMUSE00001232538.2"; level 2; transcript_support_level "5"; mgi_id "MGI:107483"; havana_gene "OTTMUSG00000037071.1"; havana_transcript "OTTMUST00000097907.1";
chr17	HAVANA	exon	34151428	34151444	0	+	.	gene_id "ENSMUSG00000041354.17"; transcript_id "ENSMUST00000173379.9"; gene_type "protein_coding"; gene_name "Rgl2"; transcript_type "retained_intron"; transcript_name "Rgl2-207"; exon_number 4; exon_id "ENSMUSE00001469417.2"; level 2; transcript_support_level "3"; mgi_id "MGI:107483"; havana_gene "OTTMUSG00000037071.1"; havana_transcript "OTTMUST00000177292.1";
chr17	HAVANA	exon	34151428	34151477	0	+	.	gene_id "ENSMUSG00000041354.17"; transcript_id "ENSMUST00000173258.2"; gene_type "protein_coding"; gene_name "Rgl2"; transcript_type "retained_intron"; transcript_name "Rgl2-204"; exon_number 5; exon_id "ENSMUSE00000935704.2"; level 2; transcript_support_level "5"; mgi_id "MGI:107483"; havana_gene "OTTMUSG00000037071.1"; havana_transcript "OTTMUST00000097907.1";
chr17	HAVANA	exon	34151428	34151487	0	+	.	gene_id "ENSMUSG00000041354.17"; transcript_id "ENSMUST00000234226.2"; gene_type "protein_coding"; gene_name "Rgl2"; transcript_type "protein_coding"; transcript_name "Rgl2-214"; exon_number 5; exon_id "ENSMUSE00000936094.2"; level 2; protein_id "ENSMUSP00000157230.2"; mgi_id "MGI:107483"; tag "mRNA_end_NF"; tag "cds_end_NF"; havana_gene "OTTMUSG00000037071.1"; havana_transcript "OTTMUST00000095417.1";
chr17	HAVANA	CDS	34151428	34151487	0	+	1	gene_id "ENSMUSG00000041354.17"; transcript_id "ENSMUST00000234226.2"; gene_type "protein_coding"; gene_name "Rgl2"; transcript_type "protein_coding"; transcript_name "Rgl2-214"; exon_number 5; exon_id "ENSMUSE00000936094.2"; level 2; protein_id "ENSMUSP00000157230.2"; mgi_id "MGI:107483"; tag "mRNA_end_NF"; tag "cds_end_NF"; havana_gene "OTTMUSG00000037071.1"; havana_transcript "OTTMUST00000095417.1";
chr17	HAVANA	exon	34151428	34151725	0	+	.	gene_id "ENSMUSG00000041354.17"; transcript_id "ENSMUST00000047503.16"; gene_type "protein_coding"; gene_name "Rgl2"; transcript_type "protein_coding"; transcript_name "Rgl2-201"; exon_number 6; exon_id "ENSMUSE00000302452.5"; level 2; protein_id "ENSMUSP00000041082.10"; transcript_support_level "1"; mgi_id "MGI:107483"; tag "basic"; tag "Ensembl_canonical"; tag "GENCODE_Primary"; tag "appris_principal_1"; tag "CCDS"; ccdsid "CCDS28635.1"; havana_gene "OTTMUSG00000037071.1"; havana_transcript "OTTMUST00000095373.1";
chr17	HAVANA	CDS	34151428	34151725	0	+	1	gene_id "ENSMUSG00000041354.17"; transcript_id "ENSMUST00000047503.16"; gene_type "protein_coding"; gene_name "Rgl2"; transcript_type "protein_coding"; transcript_name "Rgl2-201"; exon_number 6; exon_id "ENSMUSE00000302452.5"; level 2; protein_id "ENSMUSP00000041082.10"; transcript_support_level "1"; mgi_id "MGI:107483"; tag "basic"; tag "Ensembl_canonical"; tag "GENCODE_Primary"; tag "appris_principal_1"; tag "CCDS"; ccdsid "CCDS28635.1"; havana_gene "OTTMUSG00000037071.1"; havana_transcript "OTTMUST00000095373.1";
chr17	HAVANA	exon	34151428	34151746	0	+	.	gene_id "ENSMUSG00000041354.17"; transcript_id "ENSMUST00000234070.2"; gene_type "protein_coding"; gene_name "Rgl2"; transcript_type "retained_intron"; transcript_name "Rgl2-213"; exon_number 5; exon_id "ENSMUSE00001453644.2"; level 2; mgi_id "MGI:107483"; havana_gene "OTTMUSG00000037071.1"; havana_transcript "OTTMUST00000177291.1";
chr17	HAVANA	exon	34151428	34152114	0	+	.	gene_id "ENSMUSG00000041354.17"; transcript_id "ENSMUST00000173502.2"; gene_type "protein_coding"; gene_name "Rgl2"; transcript_type "retained_intron"; transcript_name "Rgl2-208"; exon_number 2; exon_id "ENSMUSE00000929440.2"; level 2; transcript_support_level "3"; mgi_id "MGI:107483"; havana_gene "OTTMUSG00000037071.1"; havana_transcript "OTTMUST00000095419.1";
chr17	HAVANA	exon	34151535	34151725	0	+	.	gene_id "ENSMUSG00000041354.17"; transcript_id "ENSMUST00000173718.2"; gene_type "protein_coding"; gene_name "Rgl2"; transcript_type "retained_intron"; transcript_name "Rgl2-209"; exon_number 2; exon_id "ENSMUSE00000944271.2"; level 2; transcript_support_level "3"; mgi_id "MGI:107483"; havana_gene "OTTMUSG00000037071.1"; havana_transcript "OTTMUST00000095418.1";
chr17	HAVANA	exon	34151983	34152191	0	+	.	gene_id "ENSMUSG00000041354.17"; transcript_id "ENSMUST00000173718.2"; gene_type "protein_coding"; gene_name "Rgl2"; transcript_type "retained_intron"; transcript_name "Rgl2-209"; exon_number 3; exon_id "ENSMUSE00000928792.2"; level 2; transcript_support_level "3"; mgi_id "MGI:107483"; havana_gene "OTTMUSG00000037071.1"; havana_transcript "OTTMUST00000095418.1";
chr17	HAVANA	exon	34151983	34152234	0	+	.	gene_id "ENSMUSG00000041354.17"; transcript_id "ENSMUST00000047503.16"; gene_type "protein_coding"; gene_name "Rgl2"; transcript_type "protein_coding"; transcript_name "Rgl2-201"; exon_number 7; exon_id "ENSMUSE00000302426.4"; level 2; protein_id "ENSMUSP00000041082.10"; transcript_support_level "1"; mgi_id "MGI:107483"; tag "basic"; tag "Ensembl_canonical"; tag "GENCODE_Primary"; tag "appris_principal_1"; tag "CCDS"; ccdsid "CCDS28635.1"; havana_gene "OTTMUSG00000037071.1"; havana_transcript "OTTMUST00000095373.1";
chr17	HAVANA	CDS	34151983	34152234	0	+	0	gene_id "ENSMUSG00000041354.17"; transcript_id "ENSMUST00000047503.16"; gene_type "protein_coding"; gene_name "Rgl2"; transcript_type "protein_coding"; transcript_name "Rgl2-201"; exon_number 7; exon_id "ENSMUSE00000302426.4"; level 2; protein_id "ENSMUSP00000041082.10"; transcript_support_level "1"; mgi_id "MGI:107483"; tag "basic"; tag "Ensembl_canonical"; tag "GENCODE_Primary"; tag "appris_principal_1"; tag "CCDS"; ccdsid "CCDS28635.1"; havana_gene "OTTMUSG00000037071.1"; havana_transcript "OTTMUST00000095373.1";
chr17	HAVANA	exon	34152325	34152428	0	+	.	gene_id "ENSMUSG00000041354.17"; transcript_id "ENSMUST00000047503.16"; gene_type "protein_coding"; gene_name "Rgl2"; transcript_type "protein_coding"; transcript_name "Rgl2-201"; exon_number 8; exon_id "ENSMUSE00000302400.4"; level 2; protein_id "ENSMUSP00000041082.10"; transcript_support_level "1"; mgi_id "MGI:107483"; tag "basic"; tag "Ensembl_canonical"; tag "GENCODE_Primary"; tag "appris_principal_1"; tag "CCDS"; ccdsid "CCDS28635.1"; havana_gene "OTTMUSG00000037071.1"; havana_transcript "OTTMUST00000095373.1";
chr17	HAVANA	CDS	34152325	34152428	0	+	0	gene_id "ENSMUSG00000041354.17"; transcript_id "ENSMUST00000047503.16"; gene_type "protein_coding"; gene_name "Rgl2"; transcript_type "protein_coding"; transcript_name "Rgl2-201"; exon_number 8; exon_id "ENSMUSE00000302400.4"; level 2; protein_id "ENSMUSP00000041082.10"; transcript_support_level "1"; mgi_id "MGI:107483"; tag "basic"; tag "Ensembl_canonical"; tag "GENCODE_Primary"; tag "appris_principal_1"; tag "CCDS"; ccdsid "CCDS28635.1"; havana_gene "OTTMUSG00000037071.1"; havana_transcript "OTTMUST00000095373.1";
chr17	HAVANA	exon	34152515	34152599	0	+	.	gene_id "ENSMUSG00000041354.17"; transcript_id "ENSMUST00000047503.16"; gene_type "protein_coding"; gene_name "Rgl2"; transcript_type "protein_coding"; transcript_name "Rgl2-201"; exon_number 9; exon_id "ENSMUSE00000546453.2"; level 2; protein_id "ENSMUSP00000041082.10"; transcript_support_level "1"; mgi_id "MGI:107483"; tag "basic"; tag "Ensembl_canonical"; tag "GENCODE_Primary"; tag "appris_principal_1"; tag "CCDS"; ccdsid "CCDS28635.1"; havana_gene "OTTMUSG00000037071.1"; havana_transcript "OTTMUST00000095373.1";
chr17	HAVANA	CDS	34152515	34152599	0	+	1	gene_id "ENSMUSG00000041354.17"; transcript_id "ENSMUST00000047503.16"; gene_type "protein_coding"; gene_name "Rgl2"; transcript_type "protein_coding"; transcript_name "Rgl2-201"; exon_number 9; exon_id "ENSMUSE00000546453.2"; level 2; protein_id "ENSMUSP00000041082.10"; transcript_support_level "1"; mgi_id "MGI:107483"; tag "basic"; tag "Ensembl_canonical"; tag "GENCODE_Primary"; tag "appris_principal_1"; tag "CCDS"; ccdsid "CCDS28635.1"; havana_gene "OTTMUSG00000037071.1"; havana_transcript "OTTMUST00000095373.1";
chr17	HAVANA	exon	34152686	34152754	0	+	.	gene_id "ENSMUSG00000041354.17"; transcript_id "ENSMUST00000047503.16"; gene_type "protein_coding"; gene_name "Rgl2"; transcript_type "protein_coding"; transcript_name "Rgl2-201"; exon_number 10; exon_id "ENSMUSE00000302342.4"; level 2; protein_id "ENSMUSP00000041082.10"; transcript_support_level "1"; mgi_id "MGI:107483"; tag "basic"; tag "Ensembl_canonical"; tag "GENCODE_Primary"; tag "appris_principal_1"; tag "CCDS"; ccdsid "CCDS28635.1"; havana_gene "OTTMUSG00000037071.1"; havana_transcript "OTTMUST00000095373.1";
chr17	HAVANA	CDS	34152686	34152754	0	+	0	gene_id "ENSMUSG00000041354.17"; transcript_id "ENSMUST00000047503.16"; gene_type "protein_coding"; gene_name "Rgl2"; transcript_type "protein_coding"; transcript_name "Rgl2-201"; exon_number 10; exon_id "ENSMUSE00000302342.4"; level 2; protein_id "ENSMUSP00000041082.10"; transcript_support_level "1"; mgi_id "MGI:107483"; tag "basic"; tag "Ensembl_canonical"; tag "GENCODE_Primary"; tag "appris_principal_1"; tag "CCDS"; ccdsid "CCDS28635.1"; havana_gene "OTTMUSG00000037071.1"; havana_transcript "OTTMUST00000095373.1";
chr17	HAVANA	exon	34152871	34152945	0	+	.	gene_id "ENSMUSG00000041354.17"; transcript_id "ENSMUST00000047503.16"; gene_type "protein_coding"; gene_name "Rgl2"; transcript_type "protein_coding"; transcript_name "Rgl2-201"; exon_number 11; exon_id "ENSMUSE00000302318.4"; level 2; protein_id "ENSMUSP00000041082.10"; transcript_support_level "1"; mgi_id "MGI:107483"; tag "basic"; tag "Ensembl_canonical"; tag "GENCODE_Primary"; tag "appris_principal_1"; tag "CCDS"; ccdsid "CCDS28635.1"; havana_gene "OTTMUSG00000037071.1"; havana_transcript "OTTMUST00000095373.1";
chr17	HAVANA	CDS	34152871	34152945	0	+	0	gene_id "ENSMUSG00000041354.17"; transcript_id "ENSMUST00000047503.16"; gene_type "protein_coding"; gene_name "Rgl2"; transcript_type "protein_coding"; transcript_name "Rgl2-201"; exon_number 11; exon_id "ENSMUSE00000302318.4"; level 2; protein_id "ENSMUSP00000041082.10"; transcript_support_level "1"; mgi_id "MGI:107483"; tag "basic"; tag "Ensembl_canonical"; tag "GENCODE_Primary"; tag "appris_principal_1"; tag "CCDS"; ccdsid "CCDS28635.1"; havana_gene "OTTMUSG00000037071.1"; havana_transcript "OTTMUST00000095373.1";
chr17	HAVANA	exon	34152899	34152945	0	+	.	gene_id "ENSMUSG00000041354.17"; transcript_id "ENSMUST00000173284.2"; gene_type "protein_coding"; gene_name "Rgl2"; transcript_type "protein_coding"; transcript_name "Rgl2-206"; exon_number 1; exon_id "ENSMUSE00000931693.2"; level 2; protein_id "ENSMUSP00000134312.2"; transcript_support_level "5"; mgi_id "MGI:107483"; tag "mRNA_start_NF"; tag "mRNA_end_NF"; tag "cds_start_NF"; tag "cds_end_NF"; havana_gene "OTTMUSG00000037071.1"; havana_transcript "OTTMUST00000095420.1";
chr17	HAVANA	CDS	34152899	34152945	0	+	2	gene_id "ENSMUSG00000041354.17"; transcript_id "ENSMUST00000173284.2"; gene_type "protein_coding"; gene_name "Rgl2"; transcript_type "protein_coding"; transcript_name "Rgl2-206"; exon_number 1; exon_id "ENSMUSE00000931693.2"; level 2; protein_id "ENSMUSP00000134312.2"; transcript_support_level "5"; mgi_id "MGI:107483"; tag "mRNA_start_NF"; tag "mRNA_end_NF"; tag "cds_start_NF"; tag "cds_end_NF"; havana_gene "OTTMUSG00000037071.1"; havana_transcript "OTTMUST00000095420.1";
chr17	HAVANA	transcript	34152899	34156198	0	+	.	gene_id "ENSMUSG00000041354.17"; transcript_id "ENSMUST00000173284.2"; gene_type "protein_coding"; gene_name "Rgl2"; transcript_type "protein_coding"; transcript_name "Rgl2-206"; level 2; protein_id "ENSMUSP00000134312.2"; transcript_support_level "5"; mgi_id "MGI:107483"; tag "mRNA_start_NF"; tag "mRNA_end_NF"; tag "cds_start_NF"; tag "cds_end_NF"; havana_gene "OTTMUSG00000037071.1"; havana_transcript "OTTMUST00000095420.1";
chr17	HAVANA	exon	34153949	34153981	0	+	.	gene_id "ENSMUSG00000041354.17"; transcript_id "ENSMUST00000047503.16"; gene_type "protein_coding"; gene_name "Rgl2"; transcript_type "protein_coding"; transcript_name "Rgl2-201"; exon_number 12; exon_id "ENSMUSE00000302292.4"; level 2; protein_id "ENSMUSP00000041082.10"; transcript_support_level "1"; mgi_id "MGI:107483"; tag "basic"; tag "Ensembl_canonical"; tag "GENCODE_Primary"; tag "appris_principal_1"; tag "CCDS"; ccdsid "CCDS28635.1"; havana_gene "OTTMUSG00000037071.1"; havana_transcript "OTTMUST00000095373.1";
chr17	HAVANA	CDS	34153949	34153981	0	+	0	gene_id "ENSMUSG00000041354.17"; transcript_id "ENSMUST00000047503.16"; gene_type "protein_coding"; gene_name "Rgl2"; transcript_type "protein_coding"; transcript_name "Rgl2-201"; exon_number 12; exon_id "ENSMUSE00000302292.4"; level 2; protein_id "ENSMUSP00000041082.10"; transcript_support_level "1"; mgi_id "MGI:107483"; tag "basic"; tag "Ensembl_canonical"; tag "GENCODE_Primary"; tag "appris_principal_1"; tag "CCDS"; ccdsid "CCDS28635.1"; havana_gene "OTTMUSG00000037071.1"; havana_transcript "OTTMUST00000095373.1";
chr17	HAVANA	exon	34153949	34153981	0	+	.	gene_id "ENSMUSG00000041354.17"; transcript_id "ENSMUST00000173284.2"; gene_type "protein_coding"; gene_name "Rgl2"; transcript_type "protein_coding"; transcript_name "Rgl2-206"; exon_number 2; exon_id "ENSMUSE00000302292.4"; level 2; protein_id "ENSMUSP00000134312.2"; transcript_support_level "5"; mgi_id "MGI:107483"; tag "mRNA_start_NF"; tag "mRNA_end_NF"; tag "cds_start_NF"; tag "cds_end_NF"; havana_gene "OTTMUSG00000037071.1"; havana_transcript "OTTMUST00000095420.1";
chr17	HAVANA	CDS	34153949	34153981	0	+	0	gene_id "ENSMUSG00000041354.17"; transcript_id "ENSMUST00000173284.2"; gene_type "protein_coding"; gene_name "Rgl2"; transcript_type "protein_coding"; transcript_name "Rgl2-206"; exon_number 2; exon_id "ENSMUSE00000302292.4"; level 2; protein_id "ENSMUSP00000134312.2"; transcript_support_level "5"; mgi_id "MGI:107483"; tag "mRNA_start_NF"; tag "mRNA_end_NF"; tag "cds_start_NF"; tag "cds_end_NF"; havana_gene "OTTMUSG00000037071.1"; havana_transcript "OTTMUST00000095420.1";
chr17	HAVANA	exon	34154108	34154229	0	+	.	gene_id "ENSMUSG00000041354.17"; transcript_id "ENSMUST00000047503.16"; gene_type "protein_coding"; gene_name "Rgl2"; transcript_type "protein_coding"; transcript_name "Rgl2-201"; exon_number 13; exon_id "ENSMUSE00000302265.4"; level 2; protein_id "ENSMUSP00000041082.10"; transcript_support_level "1"; mgi_id "MGI:107483"; tag "basic"; tag "Ensembl_canonical"; tag "GENCODE_Primary"; tag "appris_principal_1"; tag "CCDS"; ccdsid "CCDS28635.1"; havana_gene "OTTMUSG00000037071.1"; havana_transcript "OTTMUST00000095373.1";
chr17	HAVANA	CDS	34154108	34154229	0	+	0	gene_id "ENSMUSG00000041354.17"; transcript_id "ENSMUST00000047503.16"; gene_type "protein_coding"; gene_name "Rgl2"; transcript_type "protein_coding"; transcript_name "Rgl2-201"; exon_number 13; exon_id "ENSMUSE00000302265.4"; level 2; protein_id "ENSMUSP00000041082.10"; transcript_support_level "1"; mgi_id "MGI:107483"; tag "basic"; tag "Ensembl_canonical"; tag "GENCODE_Primary"; tag "appris_principal_1"; tag "CCDS"; ccdsid "CCDS28635.1"; havana_gene "OTTMUSG00000037071.1"; havana_transcript "OTTMUST00000095373.1";
chr17	HAVANA	exon	34154144	34154229	0	+	.	gene_id "ENSMUSG00000041354.17"; transcript_id "ENSMUST00000173284.2"; gene_type "protein_coding"; gene_name "Rgl2"; transcript_type "protein_coding"; transcript_name "Rgl2-206"; exon_number 3; exon_id "ENSMUSE00000940132.2"; level 2; protein_id "ENSMUSP00000134312.2"; transcript_support_level "5"; mgi_id "MGI:107483"; tag "mRNA_start_NF"; tag "mRNA_end_NF"; tag "cds_start_NF"; tag "cds_end_NF"; havana_gene "OTTMUSG00000037071.1"; havana_transcript "OTTMUST00000095420.1";
chr17	HAVANA	CDS	34154144	34154229	0	+	0	gene_id "ENSMUSG00000041354.17"; transcript_id "ENSMUST00000173284.2"; gene_type "protein_coding"; gene_name "Rgl2"; transcript_type "protein_coding"; transcript_name "Rgl2-206"; exon_number 3; exon_id "ENSMUSE00000940132.2"; level 2; protein_id "ENSMUSP00000134312.2"; transcript_support_level "5"; mgi_id "MGI:107483"; tag "mRNA_start_NF"; tag "mRNA_end_NF"; tag "cds_start_NF"; tag "cds_end_NF"; havana_gene "OTTMUSG00000037071.1"; havana_transcript "OTTMUST00000095420.1";
chr17	HAVANA	exon	34154334	34154429	0	+	.	gene_id "ENSMUSG00000041354.17"; transcript_id "ENSMUST00000047503.16"; gene_type "protein_coding"; gene_name "Rgl2"; transcript_type "protein_coding"; transcript_name "Rgl2-201"; exon_number 14; exon_id "ENSMUSE00000302240.4"; level 2; protein_id "ENSMUSP00000041082.10"; transcript_support_level "1"; mgi_id "MGI:107483"; tag "basic"; tag "Ensembl_canonical"; tag "GENCODE_Primary"; tag "appris_principal_1"; tag "CCDS"; ccdsid "CCDS28635.1"; havana_gene "OTTMUSG00000037071.1"; havana_transcript "OTTMUST00000095373.1";
chr17	HAVANA	CDS	34154334	34154429	0	+	1	gene_id "ENSMUSG00000041354.17"; transcript_id "ENSMUST00000047503.16"; gene_type "protein_coding"; gene_name "Rgl2"; transcript_type "protein_coding"; transcript_name "Rgl2-201"; exon_number 14; exon_id "ENSMUSE00000302240.4"; level 2; protein_id "ENSMUSP00000041082.10"; transcript_support_level "1"; mgi_id "MGI:107483"; tag "basic"; tag "Ensembl_canonical"; tag "GENCODE_Primary"; tag "appris_principal_1"; tag "CCDS"; ccdsid "CCDS28635.1"; havana_gene "OTTMUSG00000037071.1"; havana_transcript "OTTMUST00000095373.1";
chr17	HAVANA	exon	34154334	34154429	0	+	.	gene_id "ENSMUSG00000041354.17"; transcript_id "ENSMUST00000173284.2"; gene_type "protein_coding"; gene_name "Rgl2"; transcript_type "protein_coding"; transcript_name "Rgl2-206"; exon_number 4; exon_id "ENSMUSE00000302240.4"; level 2; protein_id "ENSMUSP00000134312.2"; transcript_support_level "5"; mgi_id "MGI:107483"; tag "mRNA_start_NF"; tag "mRNA_end_NF"; tag "cds_start_NF"; tag "cds_end_NF"; havana_gene "OTTMUSG00000037071.1"; havana_transcript "OTTMUST00000095420.1";
chr17	HAVANA	CDS	34154334	34154429	0	+	1	gene_id "ENSMUSG00000041354.17"; transcript_id "ENSMUST00000173284.2"; gene_type "protein_coding"; gene_name "Rgl2"; transcript_type "protein_coding"; transcript_name "Rgl2-206"; exon_number 4; exon_id "ENSMUSE00000302240.4"; level 2; protein_id "ENSMUSP00000134312.2"; transcript_support_level "5"; mgi_id "MGI:107483"; tag "mRNA_start_NF"; tag "mRNA_end_NF"; tag "cds_start_NF"; tag "cds_end_NF"; havana_gene "OTTMUSG00000037071.1"; havana_transcript "OTTMUST00000095420.1";
chr17	HAVANA	exon	34154362	34154630	0	+	.	gene_id "ENSMUSG00000041354.17"; transcript_id "ENSMUST00000174442.2"; gene_type "protein_coding"; gene_name "Rgl2"; transcript_type "retained_intron"; transcript_name "Rgl2-211"; exon_number 1; exon_id "ENSMUSE00000933670.2"; level 2; transcript_support_level "2"; mgi_id "MGI:107483"; havana_gene "OTTMUSG00000037071.1"; havana_transcript "OTTMUST00000095421.1";
chr17	HAVANA	transcript	34154362	34155864	0	+	.	gene_id "ENSMUSG00000041354.17"; transcript_id "ENSMUST00000174442.2"; gene_type "protein_coding"; gene_name "Rgl2"; transcript_type "retained_intron"; transcript_name "Rgl2-211"; level 2; transcript_support_level "2"; mgi_id "MGI:107483"; havana_gene "OTTMUSG00000037071.1"; havana_transcript "OTTMUST00000095421.1";
chr17	HAVANA	exon	34154519	34154630	0	+	.	gene_id "ENSMUSG00000041354.17"; transcript_id "ENSMUST00000047503.16"; gene_type "protein_coding"; gene_name "Rgl2"; transcript_type "protein_coding"; transcript_name "Rgl2-201"; exon_number 15; exon_id "ENSMUSE00000302210.4"; level 2; protein_id "ENSMUSP00000041082.10"; transcript_support_level "1"; mgi_id "MGI:107483"; tag "basic"; tag "Ensembl_canonical"; tag "GENCODE_Primary"; tag "appris_principal_1"; tag "CCDS"; ccdsid "CCDS28635.1"; havana_gene "OTTMUSG00000037071.1"; havana_transcript "OTTMUST00000095373.1";
chr17	HAVANA	CDS	34154519	34154630	0	+	1	gene_id "ENSMUSG00000041354.17"; transcript_id "ENSMUST00000047503.16"; gene_type "protein_coding"; gene_name "Rgl2"; transcript_type "protein_coding"; transcript_name "Rgl2-201"; exon_number 15; exon_id "ENSMUSE00000302210.4"; level 2; protein_id "ENSMUSP00000041082.10"; transcript_support_level "1"; mgi_id "MGI:107483"; tag "basic"; tag "Ensembl_canonical"; tag "GENCODE_Primary"; tag "appris_principal_1"; tag "CCDS"; ccdsid "CCDS28635.1"; havana_gene "OTTMUSG00000037071.1"; havana_transcript "OTTMUST00000095373.1";
chr17	HAVANA	exon	34154519	34154630	0	+	.	gene_id "ENSMUSG00000041354.17"; transcript_id "ENSMUST00000173284.2"; gene_type "protein_coding"; gene_name "Rgl2"; transcript_type "protein_coding"; transcript_name "Rgl2-206"; exon_number 5; exon_id "ENSMUSE00000302210.4"; level 2; protein_id "ENSMUSP00000134312.2"; transcript_support_level "5"; mgi_id "MGI:107483"; tag "mRNA_start_NF"; tag "mRNA_end_NF"; tag "cds_start_NF"; tag "cds_end_NF"; havana_gene "OTTMUSG00000037071.1"; havana_transcript "OTTMUST00000095420.1";
chr17	HAVANA	CDS	34154519	34154630	0	+	1	gene_id "ENSMUSG00000041354.17"; transcript_id "ENSMUST00000173284.2"; gene_type "protein_coding"; gene_name "Rgl2"; transcript_type "protein_coding"; transcript_name "Rgl2-206"; exon_number 5; exon_id "ENSMUSE00000302210.4"; level 2; protein_id "ENSMUSP00000134312.2"; transcript_support_level "5"; mgi_id "MGI:107483"; tag "mRNA_start_NF"; tag "mRNA_end_NF"; tag "cds_start_NF"; tag "cds_end_NF"; havana_gene "OTTMUSG00000037071.1"; havana_transcript "OTTMUST00000095420.1";
chr17	HAVANA	exon	34154714	34155007	0	+	.	gene_id "ENSMUSG00000041354.17"; transcript_id "ENSMUST00000047503.16"; gene_type "protein_coding"; gene_name "Rgl2"; transcript_type "protein_coding"; transcript_name "Rgl2-201"; exon_number 16; exon_id "ENSMUSE00001313550.2"; level 2; protein_id "ENSMUSP00000041082.10"; transcript_support_level "1"; mgi_id "MGI:107483"; tag "basic"; tag "Ensembl_canonical"; tag "GENCODE_Primary"; tag "appris_principal_1"; tag "CCDS"; ccdsid "CCDS28635.1"; havana_gene "OTTMUSG00000037071.1"; havana_transcript "OTTMUST00000095373.1";
chr17	HAVANA	CDS	34154714	34155007	0	+	0	gene_id "ENSMUSG00000041354.17"; transcript_id "ENSMUST00000047503.16"; gene_type "protein_coding"; gene_name "Rgl2"; transcript_type "protein_coding"; transcript_name "Rgl2-201"; exon_number 16; exon_id "ENSMUSE00001313550.2"; level 2; protein_id "ENSMUSP00000041082.10"; transcript_support_level "1"; mgi_id "MGI:107483"; tag "basic"; tag "Ensembl_canonical"; tag "GENCODE_Primary"; tag "appris_principal_1"; tag "CCDS"; ccdsid "CCDS28635.1"; havana_gene "OTTMUSG00000037071.1"; havana_transcript "OTTMUST00000095373.1";
chr17	HAVANA	exon	34154714	34155007	0	+	.	gene_id "ENSMUSG00000041354.17"; transcript_id "ENSMUST00000173284.2"; gene_type "protein_coding"; gene_name "Rgl2"; transcript_type "protein_coding"; transcript_name "Rgl2-206"; exon_number 6; exon_id "ENSMUSE00001313550.2"; level 2; protein_id "ENSMUSP00000134312.2"; transcript_support_level "5"; mgi_id "MGI:107483"; tag "mRNA_start_NF"; tag "mRNA_end_NF"; tag "cds_start_NF"; tag "cds_end_NF"; havana_gene "OTTMUSG00000037071.1"; havana_transcript "OTTMUST00000095420.1";
chr17	HAVANA	CDS	34154714	34155007	0	+	0	gene_id "ENSMUSG00000041354.17"; transcript_id "ENSMUST00000173284.2"; gene_type "protein_coding"; gene_name "Rgl2"; transcript_type "protein_coding"; transcript_name "Rgl2-206"; exon_number 6; exon_id "ENSMUSE00001313550.2"; level 2; protein_id "ENSMUSP00000134312.2"; transcript_support_level "5"; mgi_id "MGI:107483"; tag "mRNA_start_NF"; tag "mRNA_end_NF"; tag "cds_start_NF"; tag "cds_end_NF"; havana_gene "OTTMUSG00000037071.1"; havana_transcript "OTTMUST00000095420.1";
chr17	HAVANA	exon	34154714	34155007	0	+	.	gene_id "ENSMUSG00000041354.17"; transcript_id "ENSMUST00000174442.2"; gene_type "protein_coding"; gene_name "Rgl2"; transcript_type "retained_intron"; transcript_name "Rgl2-211"; exon_number 2; exon_id "ENSMUSE00001292163.2"; level 2; transcript_support_level "2"; mgi_id "MGI:107483"; havana_gene "OTTMUSG00000037071.1"; havana_transcript "OTTMUST00000095421.1";
chr17	HAVANA	exon	34155837	34155864	0	+	.	gene_id "ENSMUSG00000041354.17"; transcript_id "ENSMUST00000174442.2"; gene_type "protein_coding"; gene_name "Rgl2"; transcript_type "retained_intron"; transcript_name "Rgl2-211"; exon_number 3; exon_id "ENSMUSE00000933989.2"; level 2; transcript_support_level "2"; mgi_id "MGI:107483"; havana_gene "OTTMUSG00000037071.1"; havana_transcript "OTTMUST00000095421.1";
chr17	HAVANA	exon	34155837	34155951	0	+	.	gene_id "ENSMUSG00000041354.17"; transcript_id "ENSMUST00000047503.16"; gene_type "protein_coding"; gene_name "Rgl2"; transcript_type "protein_coding"; transcript_name "Rgl2-201"; exon_number 17; exon_id "ENSMUSE00000302149.4"; level 2; protein_id "ENSMUSP00000041082.10"; transcript_support_level "1"; mgi_id "MGI:107483"; tag "basic"; tag "Ensembl_canonical"; tag "GENCODE_Primary"; tag "appris_principal_1"; tag "CCDS"; ccdsid "CCDS28635.1"; havana_gene "OTTMUSG00000037071.1"; havana_transcript "OTTMUST00000095373.1";
chr17	HAVANA	CDS	34155837	34155951	0	+	0	gene_id "ENSMUSG00000041354.17"; transcript_id "ENSMUST00000047503.16"; gene_type "protein_coding"; gene_name "Rgl2"; transcript_type "protein_coding"; transcript_name "Rgl2-201"; exon_number 17; exon_id "ENSMUSE00000302149.4"; level 2; protein_id "ENSMUSP00000041082.10"; transcript_support_level "1"; mgi_id "MGI:107483"; tag "basic"; tag "Ensembl_canonical"; tag "GENCODE_Primary"; tag "appris_principal_1"; tag "CCDS"; ccdsid "CCDS28635.1"; havana_gene "OTTMUSG00000037071.1"; havana_transcript "OTTMUST00000095373.1";
chr17	HAVANA	exon	34155837	34155951	0	+	.	gene_id "ENSMUSG00000041354.17"; transcript_id "ENSMUST00000173284.2"; gene_type "protein_coding"; gene_name "Rgl2"; transcript_type "protein_coding"; transcript_name "Rgl2-206"; exon_number 7; exon_id "ENSMUSE00000302149.4"; level 2; protein_id "ENSMUSP00000134312.2"; transcript_support_level "5"; mgi_id "MGI:107483"; tag "mRNA_start_NF"; tag "mRNA_end_NF"; tag "cds_start_NF"; tag "cds_end_NF"; havana_gene "OTTMUSG00000037071.1"; havana_transcript "OTTMUST00000095420.1";
chr17	HAVANA	CDS	34155837	34155951	0	+	0	gene_id "ENSMUSG00000041354.17"; transcript_id "ENSMUST00000173284.2"; gene_type "protein_coding"; gene_name "Rgl2"; transcript_type "protein_coding"; transcript_name "Rgl2-206"; exon_number 7; exon_id "ENSMUSE00000302149.4"; level 2; protein_id "ENSMUSP00000134312.2"; transcript_support_level "5"; mgi_id "MGI:107483"; tag "mRNA_start_NF"; tag "mRNA_end_NF"; tag "cds_start_NF"; tag "cds_end_NF"; havana_gene "OTTMUSG00000037071.1"; havana_transcript "OTTMUST00000095420.1";
chr17	HAVANA	exon	34156039	34156198	0	+	.	gene_id "ENSMUSG00000041354.17"; transcript_id "ENSMUST00000173284.2"; gene_type "protein_coding"; gene_name "Rgl2"; transcript_type "protein_coding"; transcript_name "Rgl2-206"; exon_number 8; exon_id "ENSMUSE00000943030.2"; level 2; protein_id "ENSMUSP00000134312.2"; transcript_support_level "5"; mgi_id "MGI:107483"; tag "mRNA_start_NF"; tag "mRNA_end_NF"; tag "cds_start_NF"; tag "cds_end_NF"; havana_gene "OTTMUSG00000037071.1"; havana_transcript "OTTMUST00000095420.1";
chr17	HAVANA	CDS	34156039	34156198	0	+	2	gene_id "ENSMUSG00000041354.17"; transcript_id "ENSMUST00000173284.2"; gene_type "protein_coding"; gene_name "Rgl2"; transcript_type "protein_coding"; transcript_name "Rgl2-206"; exon_number 8; exon_id "ENSMUSE00000943030.2"; level 2; protein_id "ENSMUSP00000134312.2"; transcript_support_level "5"; mgi_id "MGI:107483"; tag "mRNA_start_NF"; tag "mRNA_end_NF"; tag "cds_start_NF"; tag "cds_end_NF"; havana_gene "OTTMUSG00000037071.1"; havana_transcript "OTTMUST00000095420.1";
chr17	HAVANA	CDS	34156039	34156247	0	+	2	gene_id "ENSMUSG00000041354.17"; transcript_id "ENSMUST00000047503.16"; gene_type "protein_coding"; gene_name "Rgl2"; transcript_type "protein_coding"; transcript_name "Rgl2-201"; exon_number 18; exon_id "ENSMUSE00000302120.10"; level 2; protein_id "ENSMUSP00000041082.10"; transcript_support_level "1"; mgi_id "MGI:107483"; tag "basic"; tag "Ensembl_canonical"; tag "GENCODE_Primary"; tag "appris_principal_1"; tag "CCDS"; ccdsid "CCDS28635.1"; havana_gene "OTTMUSG00000037071.1"; havana_transcript "OTTMUST00000095373.1";
chr17	HAVANA	exon	34156039	34156661	0	+	.	gene_id "ENSMUSG00000041354.17"; transcript_id "ENSMUST00000047503.16"; gene_type "protein_coding"; gene_name "Rgl2"; transcript_type "protein_coding"; transcript_name "Rgl2-201"; exon_number 18; exon_id "ENSMUSE00000302120.10"; level 2; protein_id "ENSMUSP00000041082.10"; transcript_support_level "1"; mgi_id "MGI:107483"; tag "basic"; tag "Ensembl_canonical"; tag "GENCODE_Primary"; tag "appris_principal_1"; tag "CCDS"; ccdsid "CCDS28635.1"; havana_gene "OTTMUSG00000037071.1"; havana_transcript "OTTMUST00000095373.1";
chr17	HAVANA	stop_codon	34156248	34156250	0	+	0	gene_id "ENSMUSG00000041354.17"; transcript_id "ENSMUST00000047503.16"; gene_type "protein_coding"; gene_name "Rgl2"; transcript_type "protein_coding"; transcript_name "Rgl2-201"; exon_number 18; exon_id "ENSMUSE00000302120.10"; level 2; protein_id "ENSMUSP00000041082.10"; transcript_support_level "1"; mgi_id "MGI:107483"; tag "basic"; tag "Ensembl_canonical"; tag "GENCODE_Primary"; tag "appris_principal_1"; tag "CCDS"; ccdsid "CCDS28635.1"; havana_gene "OTTMUSG00000037071.1"; havana_transcript "OTTMUST00000095373.1";
chr17	HAVANA	UTR	34156248	34156661	0	+	.	gene_id "ENSMUSG00000041354.17"; transcript_id "ENSMUST00000047503.16"; gene_type "protein_coding"; gene_name "Rgl2"; transcript_type "protein_coding"; transcript_name "Rgl2-201"; exon_number 18; exon_id "ENSMUSE00000302120.10"; level 2; protein_id "ENSMUSP00000041082.10"; transcript_support_level "1"; mgi_id "MGI:107483"; tag "basic"; tag "Ensembl_canonical"; tag "GENCODE_Primary"; tag "appris_principal_1"; tag "CCDS"; ccdsid "CCDS28635.1"; havana_gene "OTTMUSG00000037071.1"; havana_transcript "OTTMUST00000095373.1";
chr17	HAVANA	exon	34158043	34158158	0	+	.	gene_id "ENSMUSG00000117603.2"; transcript_id "ENSMUST00000234174.2"; gene_type "lncRNA"; gene_name "Gm50037"; transcript_type "lncRNA"; transcript_name "Gm50037-201"; exon_number 1; exon_id "ENSMUSE00001453477.2"; level 2; mgi_id "MGI:6275343"; tag "basic"; tag "Ensembl_canonical"; tag "GENCODE_Primary"; havana_gene "OTTMUSG00000073190.1"; havana_transcript "OTTMUST00000177294.1";
chr17	HAVANA	gene	34158043	34158398	0	+	.	gene_id "ENSMUSG00000117603.2"; gene_type "lncRNA"; gene_name "Gm50037"; level 2; mgi_id "MGI:6275343"; havana_gene "OTTMUSG00000073190.1";
chr17	HAVANA	transcript	34158043	34158398	0	+	.	gene_id "ENSMUSG00000117603.2"; transcript_id "ENSMUST00000234174.2"; gene_type "lncRNA"; gene_name "Gm50037"; transcript_type "lncRNA"; transcript_name "Gm50037-201"; level 2; mgi_id "MGI:6275343"; tag "basic"; tag "Ensembl_canonical"; tag "GENCODE_Primary"; havana_gene "OTTMUSG00000073190.1"; havana_transcript "OTTMUST00000177294.1";
chr17	HAVANA	exon	34158364	34158398	0	+	.	gene_id "ENSMUSG00000117603.2"; transcript_id "ENSMUST00000234174.2"; gene_type "lncRNA"; gene_name "Gm50037"; transcript_type "lncRNA"; transcript_name "Gm50037-201"; exon_number 2; exon_id "ENSMUSE00001451939.2"; level 2; mgi_id "MGI:6275343"; tag "basic"; tag "Ensembl_canonical"; tag "GENCODE_Primary"; havana_gene "OTTMUSG00000073190.1"; havana_transcript "OTTMUST00000177294.1";
chr17	HAVANA	UTR	34159634	34159711	0	+	.	gene_id "ENSMUSG00000024312.11"; transcript_id "ENSMUST00000025170.11"; gene_type "protein_coding"; gene_name "Wdr46"; transcript_type "protein_coding"; transcript_name "Wdr46-201"; exon_number 1; exon_id "ENSMUSE00000398124.11"; level 2; protein_id "ENSMUSP00000025170.10"; transcript_support_level "1"; mgi_id "MGI:1931871"; tag "basic"; tag "Ensembl_canonical"; tag "GENCODE_Primary"; tag "appris_principal_1"; tag "CCDS"; ccdsid "CCDS28637.1"; havana_gene "OTTMUSG00000037083.1"; havana_transcript "OTTMUST00000095443.1";
chr17	HAVANA	exon	34159634	34159780	0	+	.	gene_id "ENSMUSG00000024312.11"; transcript_id "ENSMUST00000025170.11"; gene_type "protein_coding"; gene_name "Wdr46"; transcript_type "protein_coding"; transcript_name "Wdr46-201"; exon_number 1; exon_id "ENSMUSE00000398124.11"; level 2; protein_id "ENSMUSP00000025170.10"; transcript_support_level "1"; mgi_id "MGI:1931871"; tag "basic"; tag "Ensembl_canonical"; tag "GENCODE_Primary"; tag "appris_principal_1"; tag "CCDS"; ccdsid "CCDS28637.1"; havana_gene "OTTMUSG00000037083.1"; havana_transcript "OTTMUST00000095443.1";
chr17	HAVANA	gene	34159634	34168671	0	+	.	gene_id "ENSMUSG00000024312.11"; gene_type "protein_coding"; gene_name "Wdr46"; level 2; mgi_id "MGI:1931871"; havana_gene "OTTMUSG00000037083.1";
chr17	HAVANA	transcript	34159634	34168671	0	+	.	gene_id "ENSMUSG00000024312.11"; transcript_id "ENSMUST00000025170.11"; gene_type "protein_coding"; gene_name "Wdr46"; transcript_type "protein_coding"; transcript_name "Wdr46-201"; level 2; protein_id "ENSMUSP00000025170.10"; transcript_support_level "1"; mgi_id "MGI:1931871"; tag "basic"; tag "Ensembl_canonical"; tag "GENCODE_Primary"; tag "appris_principal_1"; tag "CCDS"; ccdsid "CCDS28637.1"; havana_gene "OTTMUSG00000037083.1"; havana_transcript "OTTMUST00000095443.1";
chr17	HAVANA	exon	34159691	34159780	0	+	.	gene_id "ENSMUSG00000024312.11"; transcript_id "ENSMUST00000173857.2"; gene_type "protein_coding"; gene_name "Wdr46"; transcript_type "retained_intron"; transcript_name "Wdr46-203"; exon_number 1; exon_id "ENSMUSE00000934846.2"; level 2; transcript_support_level "3"; mgi_id "MGI:1931871"; havana_gene "OTTMUSG00000037083.1"; havana_transcript "OTTMUST00000095444.1";
chr17	HAVANA	transcript	34159691	34160434	0	+	.	gene_id "ENSMUSG00000024312.11"; transcript_id "ENSMUST00000173857.2"; gene_type "protein_coding"; gene_name "Wdr46"; transcript_type "retained_intron"; transcript_name "Wdr46-203"; level 2; transcript_support_level "3"; mgi_id "MGI:1931871"; havana_gene "OTTMUSG00000037083.1"; havana_transcript "OTTMUST00000095444.1";
chr17	HAVANA	start_codon	34159712	34159714	0	+	0	gene_id "ENSMUSG00000024312.11"; transcript_id "ENSMUST00000025170.11"; gene_type "protein_coding"; gene_name "Wdr46"; transcript_type "protein_coding"; transcript_name "Wdr46-201"; exon_number 1; exon_id "ENSMUSE00000398124.11"; level 2; protein_id "ENSMUSP00000025170.10"; transcript_support_level "1"; mgi_id "MGI:1931871"; tag "basic"; tag "Ensembl_canonical"; tag "GENCODE_Primary"; tag "appris_principal_1"; tag "CCDS"; ccdsid "CCDS28637.1"; havana_gene "OTTMUSG00000037083.1"; havana_transcript "OTTMUST00000095443.1";
chr17	HAVANA	CDS	34159712	34159780	0	+	0	gene_id "ENSMUSG00000024312.11"; transcript_id "ENSMUST00000025170.11"; gene_type "protein_coding"; gene_name "Wdr46"; transcript_type "protein_coding"; transcript_name "Wdr46-201"; exon_number 1; exon_id "ENSMUSE00000398124.11"; level 2; protein_id "ENSMUSP00000025170.10"; transcript_support_level "1"; mgi_id "MGI:1931871"; tag "basic"; tag "Ensembl_canonical"; tag "GENCODE_Primary"; tag "appris_principal_1"; tag "CCDS"; ccdsid "CCDS28637.1"; havana_gene "OTTMUSG00000037083.1"; havana_transcript "OTTMUST00000095443.1";
chr17	HAVANA	exon	34159859	34160065	0	+	.	gene_id "ENSMUSG00000024312.11"; transcript_id "ENSMUST00000025170.11"; gene_type "protein_coding"; gene_name "Wdr46"; transcript_type "protein_coding"; transcript_name "Wdr46-201"; exon_number 2; exon_id "ENSMUSE00000140811.4"; level 2; protein_id "ENSMUSP00000025170.10"; transcript_support_level "1"; mgi_id "MGI:1931871"; tag "basic"; tag "Ensembl_canonical"; tag "GENCODE_Primary"; tag "appris_principal_1"; tag "CCDS"; ccdsid "CCDS28637.1"; havana_gene "OTTMUSG00000037083.1"; havana_transcript "OTTMUST00000095443.1";
chr17	HAVANA	CDS	34159859	34160065	0	+	0	gene_id "ENSMUSG00000024312.11"; transcript_id "ENSMUST00000025170.11"; gene_type "protein_coding"; gene_name "Wdr46"; transcript_type "protein_coding"; transcript_name "Wdr46-201"; exon_number 2; exon_id "ENSMUSE00000140811.4"; level 2; protein_id "ENSMUSP00000025170.10"; transcript_support_level "1"; mgi_id "MGI:1931871"; tag "basic"; tag "Ensembl_canonical"; tag "GENCODE_Primary"; tag "appris_principal_1"; tag "CCDS"; ccdsid "CCDS28637.1"; havana_gene "OTTMUSG00000037083.1"; havana_transcript "OTTMUST00000095443.1";
chr17	HAVANA	exon	34159859	34160246	0	+	.	gene_id "ENSMUSG00000024312.11"; transcript_id "ENSMUST00000173857.2"; gene_type "protein_coding"; gene_name "Wdr46"; transcript_type "retained_intron"; transcript_name "Wdr46-203"; exon_number 2; exon_id "ENSMUSE00000945175.2"; level 2; transcript_support_level "3"; mgi_id "MGI:1931871"; havana_gene "OTTMUSG00000037083.1"; havana_transcript "OTTMUST00000095444.1";
chr17	HAVANA	exon	34159951	34160065	0	+	.	gene_id "ENSMUSG00000024312.11"; transcript_id "ENSMUST00000234334.2"; gene_type "protein_coding"; gene_name "Wdr46"; transcript_type "protein_coding"; transcript_name "Wdr46-204"; exon_number 1; exon_id "ENSMUSE00001452494.2"; level 2; protein_id "ENSMUSP00000157147.2"; mgi_id "MGI:1931871"; tag "mRNA_start_NF"; tag "cds_start_NF"; tag "RNA_Seq_supported_only"; havana_gene "OTTMUSG00000037083.1"; havana_transcript "OTTMUST00000177296.1";
chr17	HAVANA	CDS	34159951	34160065	0	+	1	gene_id "ENSMUSG00000024312.11"; transcript_id "ENSMUST00000234334.2"; gene_type "protein_coding"; gene_name "Wdr46"; transcript_type "protein_coding"; transcript_name "Wdr46-204"; exon_number 1; exon_id "ENSMUSE00001452494.2"; level 2; protein_id "ENSMUSP00000157147.2"; mgi_id "MGI:1931871"; tag "mRNA_start_NF"; tag "cds_start_NF"; tag "RNA_Seq_supported_only"; havana_gene "OTTMUSG00000037083.1"; havana_transcript "OTTMUST00000177296.1";
chr17	HAVANA	transcript	34159951	34164332	0	+	.	gene_id "ENSMUSG00000024312.11"; transcript_id "ENSMUST00000234334.2"; gene_type "protein_coding"; gene_name "Wdr46"; transcript_type "protein_coding"; transcript_name "Wdr46-204"; level 2; protein_id "ENSMUSP00000157147.2"; mgi_id "MGI:1931871"; tag "mRNA_start_NF"; tag "cds_start_NF"; tag "RNA_Seq_supported_only"; havana_gene "OTTMUSG00000037083.1"; havana_transcript "OTTMUST00000177296.1";
chr17	HAVANA	exon	34160166	34160246	0	+	.	gene_id "ENSMUSG00000024312.11"; transcript_id "ENSMUST00000025170.11"; gene_type "protein_coding"; gene_name "Wdr46"; transcript_type "protein_coding"; transcript_name "Wdr46-201"; exon_number 3; exon_id "ENSMUSE00000140830.4"; level 2; protein_id "ENSMUSP00000025170.10"; transcript_support_level "1"; mgi_id "MGI:1931871"; tag "basic"; tag "Ensembl_canonical"; tag "GENCODE_Primary"; tag "appris_principal_1"; tag "CCDS"; ccdsid "CCDS28637.1"; havana_gene "OTTMUSG00000037083.1"; havana_transcript "OTTMUST00000095443.1";
chr17	HAVANA	CDS	34160166	34160246	0	+	0	gene_id "ENSMUSG00000024312.11"; transcript_id "ENSMUST00000025170.11"; gene_type "protein_coding"; gene_name "Wdr46"; transcript_type "protein_coding"; transcript_name "Wdr46-201"; exon_number 3; exon_id "ENSMUSE00000140830.4"; level 2; protein_id "ENSMUSP00000025170.10"; transcript_support_level "1"; mgi_id "MGI:1931871"; tag "basic"; tag "Ensembl_canonical"; tag "GENCODE_Primary"; tag "appris_principal_1"; tag "CCDS"; ccdsid "CCDS28637.1"; havana_gene "OTTMUSG00000037083.1"; havana_transcript "OTTMUST00000095443.1";
chr17	HAVANA	exon	34160166	34160246	0	+	.	gene_id "ENSMUSG00000024312.11"; transcript_id "ENSMUST00000234334.2"; gene_type "protein_coding"; gene_name "Wdr46"; transcript_type "protein_coding"; transcript_name "Wdr46-204"; exon_number 2; exon_id "ENSMUSE00000140830.4"; level 2; protein_id "ENSMUSP00000157147.2"; mgi_id "MGI:1931871"; tag "mRNA_start_NF"; tag "cds_start_NF"; tag "RNA_Seq_supported_only"; havana_gene "OTTMUSG00000037083.1"; havana_transcript "OTTMUST00000177296.1";
chr17	HAVANA	CDS	34160166	34160246	0	+	0	gene_id "ENSMUSG00000024312.11"; transcript_id "ENSMUST00000234334.2"; gene_type "protein_coding"; gene_name "Wdr46"; transcript_type "protein_coding"; transcript_name "Wdr46-204"; exon_number 2; exon_id "ENSMUSE00000140830.4"; level 2; protein_id "ENSMUSP00000157147.2"; mgi_id "MGI:1931871"; tag "mRNA_start_NF"; tag "cds_start_NF"; tag "RNA_Seq_supported_only"; havana_gene "OTTMUSG00000037083.1"; havana_transcript "OTTMUST00000177296.1";
chr17	HAVANA	exon	34160379	34160694	0	+	.	gene_id "ENSMUSG00000024312.11"; transcript_id "ENSMUST00000172546.2"; gene_type "protein_coding"; gene_name "Wdr46"; transcript_type "retained_intron"; transcript_name "Wdr46-202"; exon_number 1; exon_id "ENSMUSE00000938149.2"; level 2; transcript_support_level "3"; mgi_id "MGI:1931871"; havana_gene "OTTMUSG00000037083.1"; havana_transcript "OTTMUST00000095445.1";
chr17	HAVANA	transcript	34160379	34162652	0	+	.	gene_id "ENSMUSG00000024312.11"; transcript_id "ENSMUST00000172546.2"; gene_type "protein_coding"; gene_name "Wdr46"; transcript_type "retained_intron"; transcript_name "Wdr46-202"; level 2; transcript_support_level "3"; mgi_id "MGI:1931871"; havana_gene "OTTMUSG00000037083.1"; havana_transcript "OTTMUST00000095445.1";
chr17	HAVANA	exon	34160380	34160434	0	+	.	gene_id "ENSMUSG00000024312.11"; transcript_id "ENSMUST00000173857.2"; gene_type "protein_coding"; gene_name "Wdr46"; transcript_type "retained_intron"; transcript_name "Wdr46-203"; exon_number 3; exon_id "ENSMUSE00000944444.2"; level 2; transcript_support_level "3"; mgi_id "MGI:1931871"; havana_gene "OTTMUSG00000037083.1"; havana_transcript "OTTMUST00000095444.1";
chr17	HAVANA	exon	34160380	34160492	0	+	.	gene_id "ENSMUSG00000024312.11"; transcript_id "ENSMUST00000025170.11"; gene_type "protein_coding"; gene_name "Wdr46"; transcript_type "protein_coding"; transcript_name "Wdr46-201"; exon_number 4; exon_id "ENSMUSE00000140810.4"; level 2; protein_id "ENSMUSP00000025170.10"; transcript_support_level "1"; mgi_id "MGI:1931871"; tag "basic"; tag "Ensembl_canonical"; tag "GENCODE_Primary"; tag "appris_principal_1"; tag "CCDS"; ccdsid "CCDS28637.1"; havana_gene "OTTMUSG00000037083.1"; havana_transcript "OTTMUST00000095443.1";
chr17	HAVANA	CDS	34160380	34160492	0	+	0	gene_id "ENSMUSG00000024312.11"; transcript_id "ENSMUST00000025170.11"; gene_type "protein_coding"; gene_name "Wdr46"; transcript_type "protein_coding"; transcript_name "Wdr46-201"; exon_number 4; exon_id "ENSMUSE00000140810.4"; level 2; protein_id "ENSMUSP00000025170.10"; transcript_support_level "1"; mgi_id "MGI:1931871"; tag "basic"; tag "Ensembl_canonical"; tag "GENCODE_Primary"; tag "appris_principal_1"; tag "CCDS"; ccdsid "CCDS28637.1"; havana_gene "OTTMUSG00000037083.1"; havana_transcript "OTTMUST00000095443.1";
chr17	HAVANA	exon	34160380	34160492	0	+	.	gene_id "ENSMUSG00000024312.11"; transcript_id "ENSMUST00000234334.2"; gene_type "protein_coding"; gene_name "Wdr46"; transcript_type "protein_coding"; transcript_name "Wdr46-204"; exon_number 3; exon_id "ENSMUSE00000140810.4"; level 2; protein_id "ENSMUSP00000157147.2"; mgi_id "MGI:1931871"; tag "mRNA_start_NF"; tag "cds_start_NF"; tag "RNA_Seq_supported_only"; havana_gene "OTTMUSG00000037083.1"; havana_transcript "OTTMUST00000177296.1";
chr17	HAVANA	CDS	34160380	34160492	0	+	0	gene_id "ENSMUSG00000024312.11"; transcript_id "ENSMUST00000234334.2"; gene_type "protein_coding"; gene_name "Wdr46"; transcript_type "protein_coding"; transcript_name "Wdr46-204"; exon_number 3; exon_id "ENSMUSE00000140810.4"; level 2; protein_id "ENSMUSP00000157147.2"; mgi_id "MGI:1931871"; tag "mRNA_start_NF"; tag "cds_start_NF"; tag "RNA_Seq_supported_only"; havana_gene "OTTMUSG00000037083.1"; havana_transcript "OTTMUST00000177296.1";
chr17	HAVANA	exon	34160607	34160694	0	+	.	gene_id "ENSMUSG00000024312.11"; transcript_id "ENSMUST00000025170.11"; gene_type "protein_coding"; gene_name "Wdr46"; transcript_type "protein_coding"; transcript_name "Wdr46-201"; exon_number 5; exon_id "ENSMUSE00000140839.4"; level 2; protein_id "ENSMUSP00000025170.10"; transcript_support_level "1"; mgi_id "MGI:1931871"; tag "basic"; tag "Ensembl_canonical"; tag "GENCODE_Primary"; tag "appris_principal_1"; tag "CCDS"; ccdsid "CCDS28637.1"; havana_gene "OTTMUSG00000037083.1"; havana_transcript "OTTMUST00000095443.1";
chr17	HAVANA	CDS	34160607	34160694	0	+	1	gene_id "ENSMUSG00000024312.11"; transcript_id "ENSMUST00000025170.11"; gene_type "protein_coding"; gene_name "Wdr46"; transcript_type "protein_coding"; transcript_name "Wdr46-201"; exon_number 5; exon_id "ENSMUSE00000140839.4"; level 2; protein_id "ENSMUSP00000025170.10"; transcript_support_level "1"; mgi_id "MGI:1931871"; tag "basic"; tag "Ensembl_canonical"; tag "GENCODE_Primary"; tag "appris_principal_1"; tag "CCDS"; ccdsid "CCDS28637.1"; havana_gene "OTTMUSG00000037083.1"; havana_transcript "OTTMUST00000095443.1";
chr17	HAVANA	exon	34160607	34160694	0	+	.	gene_id "ENSMUSG00000024312.11"; transcript_id "ENSMUST00000234334.2"; gene_type "protein_coding"; gene_name "Wdr46"; transcript_type "protein_coding"; transcript_name "Wdr46-204"; exon_number 4; exon_id "ENSMUSE00000140839.4"; level 2; protein_id "ENSMUSP00000157147.2"; mgi_id "MGI:1931871"; tag "mRNA_start_NF"; tag "cds_start_NF"; tag "RNA_Seq_supported_only"; havana_gene "OTTMUSG00000037083.1"; havana_transcript "OTTMUST00000177296.1";
chr17	HAVANA	CDS	34160607	34160694	0	+	1	gene_id "ENSMUSG00000024312.11"; transcript_id "ENSMUST00000234334.2"; gene_type "protein_coding"; gene_name "Wdr46"; transcript_type "protein_coding"; transcript_name "Wdr46-204"; exon_number 4; exon_id "ENSMUSE00000140839.4"; level 2; protein_id "ENSMUSP00000157147.2"; mgi_id "MGI:1931871"; tag "mRNA_start_NF"; tag "cds_start_NF"; tag "RNA_Seq_supported_only"; havana_gene "OTTMUSG00000037083.1"; havana_transcript "OTTMUST00000177296.1";
chr17	HAVANA	exon	34160796	34160857	0	+	.	gene_id "ENSMUSG00000024312.11"; transcript_id "ENSMUST00000025170.11"; gene_type "protein_coding"; gene_name "Wdr46"; transcript_type "protein_coding"; transcript_name "Wdr46-201"; exon_number 6; exon_id "ENSMUSE00001260401.2"; level 2; protein_id "ENSMUSP00000025170.10"; transcript_support_level "1"; mgi_id "MGI:1931871"; tag "basic"; tag "Ensembl_canonical"; tag "GENCODE_Primary"; tag "appris_principal_1"; tag "CCDS"; ccdsid "CCDS28637.1"; havana_gene "OTTMUSG00000037083.1"; havana_transcript "OTTMUST00000095443.1";
chr17	HAVANA	CDS	34160796	34160857	0	+	0	gene_id "ENSMUSG00000024312.11"; transcript_id "ENSMUST00000025170.11"; gene_type "protein_coding"; gene_name "Wdr46"; transcript_type "protein_coding"; transcript_name "Wdr46-201"; exon_number 6; exon_id "ENSMUSE00001260401.2"; level 2; protein_id "ENSMUSP00000025170.10"; transcript_support_level "1"; mgi_id "MGI:1931871"; tag "basic"; tag "Ensembl_canonical"; tag "GENCODE_Primary"; tag "appris_principal_1"; tag "CCDS"; ccdsid "CCDS28637.1"; havana_gene "OTTMUSG00000037083.1"; havana_transcript "OTTMUST00000095443.1";
chr17	HAVANA	exon	34160796	34160857	0	+	.	gene_id "ENSMUSG00000024312.11"; transcript_id "ENSMUST00000234334.2"; gene_type "protein_coding"; gene_name "Wdr46"; transcript_type "protein_coding"; transcript_name "Wdr46-204"; exon_number 5; exon_id "ENSMUSE00001260401.2"; level 2; protein_id "ENSMUSP00000157147.2"; mgi_id "MGI:1931871"; tag "mRNA_start_NF"; tag "cds_start_NF"; tag "RNA_Seq_supported_only"; havana_gene "OTTMUSG00000037083.1"; havana_transcript "OTTMUST00000177296.1";
chr17	HAVANA	CDS	34160796	34160857	0	+	0	gene_id "ENSMUSG00000024312.11"; transcript_id "ENSMUST00000234334.2"; gene_type "protein_coding"; gene_name "Wdr46"; transcript_type "protein_coding"; transcript_name "Wdr46-204"; exon_number 5; exon_id "ENSMUSE00001260401.2"; level 2; protein_id "ENSMUSP00000157147.2"; mgi_id "MGI:1931871"; tag "mRNA_start_NF"; tag "cds_start_NF"; tag "RNA_Seq_supported_only"; havana_gene "OTTMUSG00000037083.1"; havana_transcript "OTTMUST00000177296.1";
chr17	HAVANA	exon	34160796	34160857	0	+	.	gene_id "ENSMUSG00000024312.11"; transcript_id "ENSMUST00000172546.2"; gene_type "protein_coding"; gene_name "Wdr46"; transcript_type "retained_intron"; transcript_name "Wdr46-202"; exon_number 2; exon_id "ENSMUSE00001245012.2"; level 2; transcript_support_level "3"; mgi_id "MGI:1931871"; havana_gene "OTTMUSG00000037083.1"; havana_transcript "OTTMUST00000095445.1";
chr17	HAVANA	exon	34162320	34162424	0	+	.	gene_id "ENSMUSG00000024312.11"; transcript_id "ENSMUST00000025170.11"; gene_type "protein_coding"; gene_name "Wdr46"; transcript_type "protein_coding"; transcript_name "Wdr46-201"; exon_number 7; exon_id "ENSMUSE00001207754.2"; level 2; protein_id "ENSMUSP00000025170.10"; transcript_support_level "1"; mgi_id "MGI:1931871"; tag "basic"; tag "Ensembl_canonical"; tag "GENCODE_Primary"; tag "appris_principal_1"; tag "CCDS"; ccdsid "CCDS28637.1"; havana_gene "OTTMUSG00000037083.1"; havana_transcript "OTTMUST00000095443.1";
chr17	HAVANA	CDS	34162320	34162424	0	+	1	gene_id "ENSMUSG00000024312.11"; transcript_id "ENSMUST00000025170.11"; gene_type "protein_coding"; gene_name "Wdr46"; transcript_type "protein_coding"; transcript_name "Wdr46-201"; exon_number 7; exon_id "ENSMUSE00001207754.2"; level 2; protein_id "ENSMUSP00000025170.10"; transcript_support_level "1"; mgi_id "MGI:1931871"; tag "basic"; tag "Ensembl_canonical"; tag "GENCODE_Primary"; tag "appris_principal_1"; tag "CCDS"; ccdsid "CCDS28637.1"; havana_gene "OTTMUSG00000037083.1"; havana_transcript "OTTMUST00000095443.1";
chr17	HAVANA	exon	34162320	34162424	0	+	.	gene_id "ENSMUSG00000024312.11"; transcript_id "ENSMUST00000234334.2"; gene_type "protein_coding"; gene_name "Wdr46"; transcript_type "protein_coding"; transcript_name "Wdr46-204"; exon_number 6; exon_id "ENSMUSE00001207754.2"; level 2; protein_id "ENSMUSP00000157147.2"; mgi_id "MGI:1931871"; tag "mRNA_start_NF"; tag "cds_start_NF"; tag "RNA_Seq_supported_only"; havana_gene "OTTMUSG00000037083.1"; havana_transcript "OTTMUST00000177296.1";
chr17	HAVANA	CDS	34162320	34162424	0	+	1	gene_id "ENSMUSG00000024312.11"; transcript_id "ENSMUST00000234334.2"; gene_type "protein_coding"; gene_name "Wdr46"; transcript_type "protein_coding"; transcript_name "Wdr46-204"; exon_number 6; exon_id "ENSMUSE00001207754.2"; level 2; protein_id "ENSMUSP00000157147.2"; mgi_id "MGI:1931871"; tag "mRNA_start_NF"; tag "cds_start_NF"; tag "RNA_Seq_supported_only"; havana_gene "OTTMUSG00000037083.1"; havana_transcript "OTTMUST00000177296.1";
chr17	HAVANA	exon	34162320	34162424	0	+	.	gene_id "ENSMUSG00000024312.11"; transcript_id "ENSMUST00000172546.2"; gene_type "protein_coding"; gene_name "Wdr46"; transcript_type "retained_intron"; transcript_name "Wdr46-202"; exon_number 3; exon_id "ENSMUSE00001258852.2"; level 2; transcript_support_level "3"; mgi_id "MGI:1931871"; havana_gene "OTTMUSG00000037083.1"; havana_transcript "OTTMUST00000095445.1";
chr17	HAVANA	exon	34162532	34162652	0	+	.	gene_id "ENSMUSG00000024312.11"; transcript_id "ENSMUST00000172546.2"; gene_type "protein_coding"; gene_name "Wdr46"; transcript_type "retained_intron"; transcript_name "Wdr46-202"; exon_number 4; exon_id "ENSMUSE00000931007.2"; level 2; transcript_support_level "3"; mgi_id "MGI:1931871"; havana_gene "OTTMUSG00000037083.1"; havana_transcript "OTTMUST00000095445.1";
chr17	HAVANA	exon	34162532	34162682	0	+	.	gene_id "ENSMUSG00000024312.11"; transcript_id "ENSMUST00000025170.11"; gene_type "protein_coding"; gene_name "Wdr46"; transcript_type "protein_coding"; transcript_name "Wdr46-201"; exon_number 8; exon_id "ENSMUSE00000140834.4"; level 2; protein_id "ENSMUSP00000025170.10"; transcript_support_level "1"; mgi_id "MGI:1931871"; tag "basic"; tag "Ensembl_canonical"; tag "GENCODE_Primary"; tag "appris_principal_1"; tag "CCDS"; ccdsid "CCDS28637.1"; havana_gene "OTTMUSG00000037083.1"; havana_transcript "OTTMUST00000095443.1";
chr17	HAVANA	CDS	34162532	34162682	0	+	1	gene_id "ENSMUSG00000024312.11"; transcript_id "ENSMUST00000025170.11"; gene_type "protein_coding"; gene_name "Wdr46"; transcript_type "protein_coding"; transcript_name "Wdr46-201"; exon_number 8; exon_id "ENSMUSE00000140834.4"; level 2; protein_id "ENSMUSP00000025170.10"; transcript_support_level "1"; mgi_id "MGI:1931871"; tag "basic"; tag "Ensembl_canonical"; tag "GENCODE_Primary"; tag "appris_principal_1"; tag "CCDS"; ccdsid "CCDS28637.1"; havana_gene "OTTMUSG00000037083.1"; havana_transcript "OTTMUST00000095443.1";
chr17	HAVANA	exon	34162532	34162682	0	+	.	gene_id "ENSMUSG00000024312.11"; transcript_id "ENSMUST00000234334.2"; gene_type "protein_coding"; gene_name "Wdr46"; transcript_type "protein_coding"; transcript_name "Wdr46-204"; exon_number 7; exon_id "ENSMUSE00000140834.4"; level 2; protein_id "ENSMUSP00000157147.2"; mgi_id "MGI:1931871"; tag "mRNA_start_NF"; tag "cds_start_NF"; tag "RNA_Seq_supported_only"; havana_gene "OTTMUSG00000037083.1"; havana_transcript "OTTMUST00000177296.1";
chr17	HAVANA	CDS	34162532	34162682	0	+	1	gene_id "ENSMUSG00000024312.11"; transcript_id "ENSMUST00000234334.2"; gene_type "protein_coding"; gene_name "Wdr46"; transcript_type "protein_coding"; transcript_name "Wdr46-204"; exon_number 7; exon_id "ENSMUSE00000140834.4"; level 2; protein_id "ENSMUSP00000157147.2"; mgi_id "MGI:1931871"; tag "mRNA_start_NF"; tag "cds_start_NF"; tag "RNA_Seq_supported_only"; havana_gene "OTTMUSG00000037083.1"; havana_transcript "OTTMUST00000177296.1";
chr17	HAVANA	exon	34162775	34162910	0	+	.	gene_id "ENSMUSG00000024312.11"; transcript_id "ENSMUST00000025170.11"; gene_type "protein_coding"; gene_name "Wdr46"; transcript_type "protein_coding"; transcript_name "Wdr46-201"; exon_number 9; exon_id "ENSMUSE00000140832.4"; level 2; protein_id "ENSMUSP00000025170.10"; transcript_support_level "1"; mgi_id "MGI:1931871"; tag "basic"; tag "Ensembl_canonical"; tag "GENCODE_Primary"; tag "appris_principal_1"; tag "CCDS"; ccdsid "CCDS28637.1"; havana_gene "OTTMUSG00000037083.1"; havana_transcript "OTTMUST00000095443.1";
chr17	HAVANA	CDS	34162775	34162910	0	+	0	gene_id "ENSMUSG00000024312.11"; transcript_id "ENSMUST00000025170.11"; gene_type "protein_coding"; gene_name "Wdr46"; transcript_type "protein_coding"; transcript_name "Wdr46-201"; exon_number 9; exon_id "ENSMUSE00000140832.4"; level 2; protein_id "ENSMUSP00000025170.10"; transcript_support_level "1"; mgi_id "MGI:1931871"; tag "basic"; tag "Ensembl_canonical"; tag "GENCODE_Primary"; tag "appris_principal_1"; tag "CCDS"; ccdsid "CCDS28637.1"; havana_gene "OTTMUSG00000037083.1"; havana_transcript "OTTMUST00000095443.1";
chr17	HAVANA	exon	34162775	34162910	0	+	.	gene_id "ENSMUSG00000024312.11"; transcript_id "ENSMUST00000234334.2"; gene_type "protein_coding"; gene_name "Wdr46"; transcript_type "protein_coding"; transcript_name "Wdr46-204"; exon_number 8; exon_id "ENSMUSE00000140832.4"; level 2; protein_id "ENSMUSP00000157147.2"; mgi_id "MGI:1931871"; tag "mRNA_start_NF"; tag "cds_start_NF"; tag "RNA_Seq_supported_only"; havana_gene "OTTMUSG00000037083.1"; havana_transcript "OTTMUST00000177296.1";
chr17	HAVANA	CDS	34162775	34162910	0	+	0	gene_id "ENSMUSG00000024312.11"; transcript_id "ENSMUST00000234334.2"; gene_type "protein_coding"; gene_name "Wdr46"; transcript_type "protein_coding"; transcript_name "Wdr46-204"; exon_number 8; exon_id "ENSMUSE00000140832.4"; level 2; protein_id "ENSMUSP00000157147.2"; mgi_id "MGI:1931871"; tag "mRNA_start_NF"; tag "cds_start_NF"; tag "RNA_Seq_supported_only"; havana_gene "OTTMUSG00000037083.1"; havana_transcript "OTTMUST00000177296.1";
chr17	HAVANA	exon	34163456	34163555	0	+	.	gene_id "ENSMUSG00000024312.11"; transcript_id "ENSMUST00000025170.11"; gene_type "protein_coding"; gene_name "Wdr46"; transcript_type "protein_coding"; transcript_name "Wdr46-201"; exon_number 10; exon_id "ENSMUSE00000140816.4"; level 2; protein_id "ENSMUSP00000025170.10"; transcript_support_level "1"; mgi_id "MGI:1931871"; tag "basic"; tag "Ensembl_canonical"; tag "GENCODE_Primary"; tag "appris_principal_1"; tag "CCDS"; ccdsid "CCDS28637.1"; havana_gene "OTTMUSG00000037083.1"; havana_transcript "OTTMUST00000095443.1";
chr17	HAVANA	CDS	34163456	34163555	0	+	2	gene_id "ENSMUSG00000024312.11"; transcript_id "ENSMUST00000025170.11"; gene_type "protein_coding"; gene_name "Wdr46"; transcript_type "protein_coding"; transcript_name "Wdr46-201"; exon_number 10; exon_id "ENSMUSE00000140816.4"; level 2; protein_id "ENSMUSP00000025170.10"; transcript_support_level "1"; mgi_id "MGI:1931871"; tag "basic"; tag "Ensembl_canonical"; tag "GENCODE_Primary"; tag "appris_principal_1"; tag "CCDS"; ccdsid "CCDS28637.1"; havana_gene "OTTMUSG00000037083.1"; havana_transcript "OTTMUST00000095443.1";
chr17	HAVANA	exon	34163456	34163555	0	+	.	gene_id "ENSMUSG00000024312.11"; transcript_id "ENSMUST00000234334.2"; gene_type "protein_coding"; gene_name "Wdr46"; transcript_type "protein_coding"; transcript_name "Wdr46-204"; exon_number 9; exon_id "ENSMUSE00000140816.4"; level 2; protein_id "ENSMUSP00000157147.2"; mgi_id "MGI:1931871"; tag "mRNA_start_NF"; tag "cds_start_NF"; tag "RNA_Seq_supported_only"; havana_gene "OTTMUSG00000037083.1"; havana_transcript "OTTMUST00000177296.1";
chr17	HAVANA	CDS	34163456	34163555	0	+	2	gene_id "ENSMUSG00000024312.11"; transcript_id "ENSMUST00000234334.2"; gene_type "protein_coding"; gene_name "Wdr46"; transcript_type "protein_coding"; transcript_name "Wdr46-204"; exon_number 9; exon_id "ENSMUSE00000140816.4"; level 2; protein_id "ENSMUSP00000157147.2"; mgi_id "MGI:1931871"; tag "mRNA_start_NF"; tag "cds_start_NF"; tag "RNA_Seq_supported_only"; havana_gene "OTTMUSG00000037083.1"; havana_transcript "OTTMUST00000177296.1";
chr17	HAVANA	CDS	34163888	34163921	0	+	1	gene_id "ENSMUSG00000024312.11"; transcript_id "ENSMUST00000234334.2"; gene_type "protein_coding"; gene_name "Wdr46"; transcript_type "protein_coding"; transcript_name "Wdr46-204"; exon_number 10; exon_id "ENSMUSE00001454065.2"; level 2; protein_id "ENSMUSP00000157147.2"; mgi_id "MGI:1931871"; tag "mRNA_start_NF"; tag "cds_start_NF"; tag "RNA_Seq_supported_only"; havana_gene "OTTMUSG00000037083.1"; havana_transcript "OTTMUST00000177296.1";
chr17	HAVANA	exon	34163888	34164332	0	+	.	gene_id "ENSMUSG00000024312.11"; transcript_id "ENSMUST00000234334.2"; gene_type "protein_coding"; gene_name "Wdr46"; transcript_type "protein_coding"; transcript_name "Wdr46-204"; exon_number 10; exon_id "ENSMUSE00001454065.2"; level 2; protein_id "ENSMUSP00000157147.2"; mgi_id "MGI:1931871"; tag "mRNA_start_NF"; tag "cds_start_NF"; tag "RNA_Seq_supported_only"; havana_gene "OTTMUSG00000037083.1"; havana_transcript "OTTMUST00000177296.1";
chr17	HAVANA	stop_codon	34163922	34163924	0	+	0	gene_id "ENSMUSG00000024312.11"; transcript_id "ENSMUST00000234334.2"; gene_type "protein_coding"; gene_name "Wdr46"; transcript_type "protein_coding"; transcript_name "Wdr46-204"; exon_number 10; exon_id "ENSMUSE00001454065.2"; level 2; protein_id "ENSMUSP00000157147.2"; mgi_id "MGI:1931871"; tag "mRNA_start_NF"; tag "cds_start_NF"; tag "RNA_Seq_supported_only"; havana_gene "OTTMUSG00000037083.1"; havana_transcript "OTTMUST00000177296.1";
chr17	HAVANA	UTR	34163922	34164332	0	+	.	gene_id "ENSMUSG00000024312.11"; transcript_id "ENSMUST00000234334.2"; gene_type "protein_coding"; gene_name "Wdr46"; transcript_type "protein_coding"; transcript_name "Wdr46-204"; exon_number 10; exon_id "ENSMUSE00001454065.2"; level 2; protein_id "ENSMUSP00000157147.2"; mgi_id "MGI:1931871"; tag "mRNA_start_NF"; tag "cds_start_NF"; tag "RNA_Seq_supported_only"; havana_gene "OTTMUSG00000037083.1"; havana_transcript "OTTMUST00000177296.1";
chr17	HAVANA	exon	34167194	34167507	0	+	.	gene_id "ENSMUSG00000024312.11"; transcript_id "ENSMUST00000025170.11"; gene_type "protein_coding"; gene_name "Wdr46"; transcript_type "protein_coding"; transcript_name "Wdr46-201"; exon_number 11; exon_id "ENSMUSE00000140824.4"; level 2; protein_id "ENSMUSP00000025170.10"; transcript_support_level "1"; mgi_id "MGI:1931871"; tag "basic"; tag "Ensembl_canonical"; tag "GENCODE_Primary"; tag "appris_principal_1"; tag "CCDS"; ccdsid "CCDS28637.1"; havana_gene "OTTMUSG00000037083.1"; havana_transcript "OTTMUST00000095443.1";
chr17	HAVANA	CDS	34167194	34167507	0	+	1	gene_id "ENSMUSG00000024312.11"; transcript_id "ENSMUST00000025170.11"; gene_type "protein_coding"; gene_name "Wdr46"; transcript_type "protein_coding"; transcript_name "Wdr46-201"; exon_number 11; exon_id "ENSMUSE00000140824.4"; level 2; protein_id "ENSMUSP00000025170.10"; transcript_support_level "1"; mgi_id "MGI:1931871"; tag "basic"; tag "Ensembl_canonical"; tag "GENCODE_Primary"; tag "appris_principal_1"; tag "CCDS"; ccdsid "CCDS28637.1"; havana_gene "OTTMUSG00000037083.1"; havana_transcript "OTTMUST00000095443.1";
chr17	HAVANA	exon	34167617	34167711	0	+	.	gene_id "ENSMUSG00000024312.11"; transcript_id "ENSMUST00000025170.11"; gene_type "protein_coding"; gene_name "Wdr46"; transcript_type "protein_coding"; transcript_name "Wdr46-201"; exon_number 12; exon_id "ENSMUSE00000140820.4"; level 2; protein_id "ENSMUSP00000025170.10"; transcript_support_level "1"; mgi_id "MGI:1931871"; tag "basic"; tag "Ensembl_canonical"; tag "GENCODE_Primary"; tag "appris_principal_1"; tag "CCDS"; ccdsid "CCDS28637.1"; havana_gene "OTTMUSG00000037083.1"; havana_transcript "OTTMUST00000095443.1";
chr17	HAVANA	CDS	34167617	34167711	0	+	2	gene_id "ENSMUSG00000024312.11"; transcript_id "ENSMUST00000025170.11"; gene_type "protein_coding"; gene_name "Wdr46"; transcript_type "protein_coding"; transcript_name "Wdr46-201"; exon_number 12; exon_id "ENSMUSE00000140820.4"; level 2; protein_id "ENSMUSP00000025170.10"; transcript_support_level "1"; mgi_id "MGI:1931871"; tag "basic"; tag "Ensembl_canonical"; tag "GENCODE_Primary"; tag "appris_principal_1"; tag "CCDS"; ccdsid "CCDS28637.1"; havana_gene "OTTMUSG00000037083.1"; havana_transcript "OTTMUST00000095443.1";
chr17	HAVANA	exon	34167810	34167905	0	+	.	gene_id "ENSMUSG00000024312.11"; transcript_id "ENSMUST00000025170.11"; gene_type "protein_coding"; gene_name "Wdr46"; transcript_type "protein_coding"; transcript_name "Wdr46-201"; exon_number 13; exon_id "ENSMUSE00000140818.4"; level 2; protein_id "ENSMUSP00000025170.10"; transcript_support_level "1"; mgi_id "MGI:1931871"; tag "basic"; tag "Ensembl_canonical"; tag "GENCODE_Primary"; tag "appris_principal_1"; tag "CCDS"; ccdsid "CCDS28637.1"; havana_gene "OTTMUSG00000037083.1"; havana_transcript "OTTMUST00000095443.1";
chr17	HAVANA	CDS	34167810	34167905	0	+	0	gene_id "ENSMUSG00000024312.11"; transcript_id "ENSMUST00000025170.11"; gene_type "protein_coding"; gene_name "Wdr46"; transcript_type "protein_coding"; transcript_name "Wdr46-201"; exon_number 13; exon_id "ENSMUSE00000140818.4"; level 2; protein_id "ENSMUSP00000025170.10"; transcript_support_level "1"; mgi_id "MGI:1931871"; tag "basic"; tag "Ensembl_canonical"; tag "GENCODE_Primary"; tag "appris_principal_1"; tag "CCDS"; ccdsid "CCDS28637.1"; havana_gene "OTTMUSG00000037083.1"; havana_transcript "OTTMUST00000095443.1";
chr17	HAVANA	exon	34168047	34168160	0	+	.	gene_id "ENSMUSG00000024312.11"; transcript_id "ENSMUST00000025170.11"; gene_type "protein_coding"; gene_name "Wdr46"; transcript_type "protein_coding"; transcript_name "Wdr46-201"; exon_number 14; exon_id "ENSMUSE00000301587.4"; level 2; protein_id "ENSMUSP00000025170.10"; transcript_support_level "1"; mgi_id "MGI:1931871"; tag "basic"; tag "Ensembl_canonical"; tag "GENCODE_Primary"; tag "appris_principal_1"; tag "CCDS"; ccdsid "CCDS28637.1"; havana_gene "OTTMUSG00000037083.1"; havana_transcript "OTTMUST00000095443.1";
chr17	HAVANA	CDS	34168047	34168160	0	+	0	gene_id "ENSMUSG00000024312.11"; transcript_id "ENSMUST00000025170.11"; gene_type "protein_coding"; gene_name "Wdr46"; transcript_type "protein_coding"; transcript_name "Wdr46-201"; exon_number 14; exon_id "ENSMUSE00000301587.4"; level 2; protein_id "ENSMUSP00000025170.10"; transcript_support_level "1"; mgi_id "MGI:1931871"; tag "basic"; tag "Ensembl_canonical"; tag "GENCODE_Primary"; tag "appris_principal_1"; tag "CCDS"; ccdsid "CCDS28637.1"; havana_gene "OTTMUSG00000037083.1"; havana_transcript "OTTMUST00000095443.1";
chr17	HAVANA	CDS	34168252	34168386	0	+	0	gene_id "ENSMUSG00000024312.11"; transcript_id "ENSMUST00000025170.11"; gene_type "protein_coding"; gene_name "Wdr46"; transcript_type "protein_coding"; transcript_name "Wdr46-201"; exon_number 15; exon_id "ENSMUSE00000413054.10"; level 2; protein_id "ENSMUSP00000025170.10"; transcript_support_level "1"; mgi_id "MGI:1931871"; tag "basic"; tag "Ensembl_canonical"; tag "GENCODE_Primary"; tag "appris_principal_1"; tag "CCDS"; ccdsid "CCDS28637.1"; havana_gene "OTTMUSG00000037083.1"; havana_transcript "OTTMUST00000095443.1";
chr17	HAVANA	exon	34168252	34168671	0	+	.	gene_id "ENSMUSG00000024312.11"; transcript_id "ENSMUST00000025170.11"; gene_type "protein_coding"; gene_name "Wdr46"; transcript_type "protein_coding"; transcript_name "Wdr46-201"; exon_number 15; exon_id "ENSMUSE00000413054.10"; level 2; protein_id "ENSMUSP00000025170.10"; transcript_support_level "1"; mgi_id "MGI:1931871"; tag "basic"; tag "Ensembl_canonical"; tag "GENCODE_Primary"; tag "appris_principal_1"; tag "CCDS"; ccdsid "CCDS28637.1"; havana_gene "OTTMUSG00000037083.1"; havana_transcript "OTTMUST00000095443.1";
chr17	HAVANA	stop_codon	34168387	34168389	0	+	0	gene_id "ENSMUSG00000024312.11"; transcript_id "ENSMUST00000025170.11"; gene_type "protein_coding"; gene_name "Wdr46"; transcript_type "protein_coding"; transcript_name "Wdr46-201"; exon_number 15; exon_id "ENSMUSE00000413054.10"; level 2; protein_id "ENSMUSP00000025170.10"; transcript_support_level "1"; mgi_id "MGI:1931871"; tag "basic"; tag "Ensembl_canonical"; tag "GENCODE_Primary"; tag "appris_principal_1"; tag "CCDS"; ccdsid "CCDS28637.1"; havana_gene "OTTMUSG00000037083.1"; havana_transcript "OTTMUST00000095443.1";
chr17	HAVANA	UTR	34168387	34168671	0	+	.	gene_id "ENSMUSG00000024312.11"; transcript_id "ENSMUST00000025170.11"; gene_type "protein_coding"; gene_name "Wdr46"; transcript_type "protein_coding"; transcript_name "Wdr46-201"; exon_number 15; exon_id "ENSMUSE00000413054.10"; level 2; protein_id "ENSMUSP00000025170.10"; transcript_support_level "1"; mgi_id "MGI:1931871"; tag "basic"; tag "Ensembl_canonical"; tag "GENCODE_Primary"; tag "appris_principal_1"; tag "CCDS"; ccdsid "CCDS28637.1"; havana_gene "OTTMUSG00000037083.1"; havana_transcript "OTTMUST00000095443.1";
chr17	HAVANA	gene	34170193	34171741	0	+	.	gene_id "ENSMUSG00000125324.1"; gene_type "lncRNA"; gene_name "ENSMUSG00000125324"; level 2;
chr17	HAVANA	transcript	34170193	34171741	0	+	.	gene_id "ENSMUSG00000125324.1"; transcript_id "ENSMUST00000269447.1"; gene_type "lncRNA"; gene_name "ENSMUSG00000125324"; transcript_type "lncRNA"; transcript_name "ENSMUST00000269447"; level 2; tag "basic"; tag "Ensembl_canonical"; tag "GENCODE_Primary"; tag "TAGENE";
chr17	HAVANA	exon	34170193	34171741	0	+	.	gene_id "ENSMUSG00000125324.1"; transcript_id "ENSMUST00000269447.1"; gene_type "lncRNA"; gene_name "ENSMUSG00000125324"; transcript_type "lncRNA"; transcript_name "ENSMUST00000269447"; exon_number 1; exon_id "ENSMUSE00001534317.1"; level 2; tag "basic"; tag "Ensembl_canonical"; tag "GENCODE_Primary"; tag "TAGENE";
chr17	HAVANA	UTR	34174786	34175066	0	+	.	gene_id "ENSMUSG00000024319.19"; transcript_id "ENSMUST00000025178.17"; gene_type "protein_coding"; gene_name "Vps52"; transcript_type "protein_coding"; transcript_name "Vps52-201"; exon_number 1; exon_id "ENSMUSE00000944948.2"; level 2; protein_id "ENSMUSP00000025178.10"; transcript_support_level "1"; mgi_id "MGI:1330304"; tag "non_canonical_U12"; tag "basic"; tag "Ensembl_canonical"; tag "GENCODE_Primary"; tag "appris_principal_1"; tag "CCDS"; ccdsid "CCDS37574.1"; havana_gene "OTTMUSG00000037086.1"; havana_transcript "OTTMUST00000095459.1";
chr17	HAVANA	exon	34174786	34175156	0	+	.	gene_id "ENSMUSG00000024319.19"; transcript_id "ENSMUST00000025178.17"; gene_type "protein_coding"; gene_name "Vps52"; transcript_type "protein_coding"; transcript_name "Vps52-201"; exon_number 1; exon_id "ENSMUSE00000944948.2"; level 2; protein_id "ENSMUSP00000025178.10"; transcript_support_level "1"; mgi_id "MGI:1330304"; tag "non_canonical_U12"; tag "basic"; tag "Ensembl_canonical"; tag "GENCODE_Primary"; tag "appris_principal_1"; tag "CCDS"; ccdsid "CCDS37574.1"; havana_gene "OTTMUSG00000037086.1"; havana_transcript "OTTMUST00000095459.1";
chr17	HAVANA	gene	34174786	34186009	0	+	.	gene_id "ENSMUSG00000024319.19"; gene_type "protein_coding"; gene_name "Vps52"; level 2; mgi_id "MGI:1330304"; tag "ncRNA_host"; havana_gene "OTTMUSG00000037086.1";
chr17	HAVANA	transcript	34174786	34186009	0	+	.	gene_id "ENSMUSG00000024319.19"; transcript_id "ENSMUST00000025178.17"; gene_type "protein_coding"; gene_name "Vps52"; transcript_type "protein_coding"; transcript_name "Vps52-201"; level 2; protein_id "ENSMUSP00000025178.10"; transcript_support_level "1"; mgi_id "MGI:1330304"; tag "non_canonical_U12"; tag "basic"; tag "Ensembl_canonical"; tag "GENCODE_Primary"; tag "appris_principal_1"; tag "CCDS"; ccdsid "CCDS37574.1"; havana_gene "OTTMUSG00000037086.1"; havana_transcript "OTTMUST00000095459.1";
chr17	HAVANA	UTR	34174889	34175066	0	+	.	gene_id "ENSMUSG00000024319.19"; transcript_id "ENSMUST00000173196.3"; gene_type "protein_coding"; gene_name "Vps52"; transcript_type "protein_coding"; transcript_name "Vps52-203"; exon_number 1; exon_id "ENSMUSE00000876869.3"; level 2; protein_id "ENSMUSP00000133926.3"; transcript_support_level "5"; mgi_id "MGI:1330304"; tag "mRNA_end_NF"; tag "cds_end_NF"; tag "non_canonical_U12"; havana_gene "OTTMUSG00000037086.1"; havana_transcript "OTTMUST00000098170.1";
chr17	HAVANA	exon	34174889	34175156	0	+	.	gene_id "ENSMUSG00000024319.19"; transcript_id "ENSMUST00000173196.3"; gene_type "protein_coding"; gene_name "Vps52"; transcript_type "protein_coding"; transcript_name "Vps52-203"; exon_number 1; exon_id "ENSMUSE00000876869.3"; level 2; protein_id "ENSMUSP00000133926.3"; transcript_support_level "5"; mgi_id "MGI:1330304"; tag "mRNA_end_NF"; tag "cds_end_NF"; tag "non_canonical_U12"; havana_gene "OTTMUSG00000037086.1"; havana_transcript "OTTMUST00000098170.1";
chr17	ENSEMBL_gcm37	exon	34174889	34175156	9.26268911307164	+	.	gene_id "ENSMUSG00000024319.19"; transcript_id "ENSMUSG00000024319.19_tx_2"; exon_id "chr17_34174889_34175156_+"; exonnum "1"; txlen "2233";
chr17	HAVANA	transcript	34174889	34184947	0	+	.	gene_id "ENSMUSG00000024319.19"; transcript_id "ENSMUST00000173196.3"; gene_type "protein_coding"; gene_name "Vps52"; transcript_type "protein_coding"; transcript_name "Vps52-203"; level 2; protein_id "ENSMUSP00000133926.3"; transcript_support_level "5"; mgi_id "MGI:1330304"; tag "mRNA_end_NF"; tag "cds_end_NF"; tag "non_canonical_U12"; havana_gene "OTTMUSG00000037086.1"; havana_transcript "OTTMUST00000098170.1";
chr17	HAVANA	UTR	34174919	34175066	0	+	.	gene_id "ENSMUSG00000024319.19"; transcript_id "ENSMUST00000234201.2"; gene_type "protein_coding"; gene_name "Vps52"; transcript_type "nonsense_mediated_decay"; transcript_name "Vps52-206"; exon_number 1; exon_id "ENSMUSE00001454031.2"; level 2; protein_id "ENSMUSP00000157115.2"; mgi_id "MGI:1330304"; tag "not_organism_supported"; havana_gene "OTTMUSG00000037086.1"; havana_transcript "OTTMUST00000177314.1";
chr17	HAVANA	exon	34174919	34175156	0	+	.	gene_id "ENSMUSG00000024319.19"; transcript_id "ENSMUST00000234201.2"; gene_type "protein_coding"; gene_name "Vps52"; transcript_type "nonsense_mediated_decay"; transcript_name "Vps52-206"; exon_number 1; exon_id "ENSMUSE00001454031.2"; level 2; protein_id "ENSMUSP00000157115.2"; mgi_id "MGI:1330304"; tag "not_organism_supported"; havana_gene "OTTMUSG00000037086.1"; havana_transcript "OTTMUST00000177314.1";
chr17	HAVANA	transcript	34174919	34177660	0	+	.	gene_id "ENSMUSG00000024319.19"; transcript_id "ENSMUST00000234201.2"; gene_type "protein_coding"; gene_name "Vps52"; transcript_type "nonsense_mediated_decay"; transcript_name "Vps52-206"; level 2; protein_id "ENSMUSP00000157115.2"; mgi_id "MGI:1330304"; tag "not_organism_supported"; havana_gene "OTTMUSG00000037086.1"; havana_transcript "OTTMUST00000177314.1";
chr17	HAVANA	start_codon	34175067	34175069	0	+	0	gene_id "ENSMUSG00000024319.19"; transcript_id "ENSMUST00000025178.17"; gene_type "protein_coding"; gene_name "Vps52"; transcript_type "protein_coding"; transcript_name "Vps52-201"; exon_number 1; exon_id "ENSMUSE00000944948.2"; level 2; protein_id "ENSMUSP00000025178.10"; transcript_support_level "1"; mgi_id "MGI:1330304"; tag "non_canonical_U12"; tag "basic"; tag "Ensembl_canonical"; tag "GENCODE_Primary"; tag "appris_principal_1"; tag "CCDS"; ccdsid "CCDS37574.1"; havana_gene "OTTMUSG00000037086.1"; havana_transcript "OTTMUST00000095459.1";
chr17	HAVANA	start_codon	34175067	34175069	0	+	0	gene_id "ENSMUSG00000024319.19"; transcript_id "ENSMUST00000173196.3"; gene_type "protein_coding"; gene_name "Vps52"; transcript_type "protein_coding"; transcript_name "Vps52-203"; exon_number 1; exon_id "ENSMUSE00000876869.3"; level 2; protein_id "ENSMUSP00000133926.3"; transcript_support_level "5"; mgi_id "MGI:1330304"; tag "mRNA_end_NF"; tag "cds_end_NF"; tag "non_canonical_U12"; havana_gene "OTTMUSG00000037086.1"; havana_transcript "OTTMUST00000098170.1";
chr17	HAVANA	start_codon	34175067	34175069	0	+	0	gene_id "ENSMUSG00000024319.19"; transcript_id "ENSMUST00000234201.2"; gene_type "protein_coding"; gene_name "Vps52"; transcript_type "nonsense_mediated_decay"; transcript_name "Vps52-206"; exon_number 1; exon_id "ENSMUSE00001454031.2"; level 2; protein_id "ENSMUSP00000157115.2"; mgi_id "MGI:1330304"; tag "not_organism_supported"; havana_gene "OTTMUSG00000037086.1"; havana_transcript "OTTMUST00000177314.1";
chr17	HAVANA	CDS	34175067	34175156	0	+	0	gene_id "ENSMUSG00000024319.19"; transcript_id "ENSMUST00000025178.17"; gene_type "protein_coding"; gene_name "Vps52"; transcript_type "protein_coding"; transcript_name "Vps52-201"; exon_number 1; exon_id "ENSMUSE00000944948.2"; level 2; protein_id "ENSMUSP00000025178.10"; transcript_support_level "1"; mgi_id "MGI:1330304"; tag "non_canonical_U12"; tag "basic"; tag "Ensembl_canonical"; tag "GENCODE_Primary"; tag "appris_principal_1"; tag "CCDS"; ccdsid "CCDS37574.1"; havana_gene "OTTMUSG00000037086.1"; havana_transcript "OTTMUST00000095459.1";
chr17	HAVANA	CDS	34175067	34175156	0	+	0	gene_id "ENSMUSG00000024319.19"; transcript_id "ENSMUST00000173196.3"; gene_type "protein_coding"; gene_name "Vps52"; transcript_type "protein_coding"; transcript_name "Vps52-203"; exon_number 1; exon_id "ENSMUSE00000876869.3"; level 2; protein_id "ENSMUSP00000133926.3"; transcript_support_level "5"; mgi_id "MGI:1330304"; tag "mRNA_end_NF"; tag "cds_end_NF"; tag "non_canonical_U12"; havana_gene "OTTMUSG00000037086.1"; havana_transcript "OTTMUST00000098170.1";
chr17	HAVANA	CDS	34175067	34175156	0	+	0	gene_id "ENSMUSG00000024319.19"; transcript_id "ENSMUST00000234201.2"; gene_type "protein_coding"; gene_name "Vps52"; transcript_type "nonsense_mediated_decay"; transcript_name "Vps52-206"; exon_number 1; exon_id "ENSMUSE00001454031.2"; level 2; protein_id "ENSMUSP00000157115.2"; mgi_id "MGI:1330304"; tag "not_organism_supported"; havana_gene "OTTMUSG00000037086.1"; havana_transcript "OTTMUST00000177314.1";
chr17	HAVANA	exon	34175904	34175988	0	+	.	gene_id "ENSMUSG00000024319.19"; transcript_id "ENSMUST00000025178.17"; gene_type "protein_coding"; gene_name "Vps52"; transcript_type "protein_coding"; transcript_name "Vps52-201"; exon_number 2; exon_id "ENSMUSE00000140858.4"; level 2; protein_id "ENSMUSP00000025178.10"; transcript_support_level "1"; mgi_id "MGI:1330304"; tag "non_canonical_U12"; tag "basic"; tag "Ensembl_canonical"; tag "GENCODE_Primary"; tag "appris_principal_1"; tag "CCDS"; ccdsid "CCDS37574.1"; havana_gene "OTTMUSG00000037086.1"; havana_transcript "OTTMUST00000095459.1";
chr17	HAVANA	CDS	34175904	34175988	0	+	0	gene_id "ENSMUSG00000024319.19"; transcript_id "ENSMUST00000025178.17"; gene_type "protein_coding"; gene_name "Vps52"; transcript_type "protein_coding"; transcript_name "Vps52-201"; exon_number 2; exon_id "ENSMUSE00000140858.4"; level 2; protein_id "ENSMUSP00000025178.10"; transcript_support_level "1"; mgi_id "MGI:1330304"; tag "non_canonical_U12"; tag "basic"; tag "Ensembl_canonical"; tag "GENCODE_Primary"; tag "appris_principal_1"; tag "CCDS"; ccdsid "CCDS37574.1"; havana_gene "OTTMUSG00000037086.1"; havana_transcript "OTTMUST00000095459.1";
chr17	HAVANA	exon	34175904	34175988	0	+	.	gene_id "ENSMUSG00000024319.19"; transcript_id "ENSMUST00000173196.3"; gene_type "protein_coding"; gene_name "Vps52"; transcript_type "protein_coding"; transcript_name "Vps52-203"; exon_number 2; exon_id "ENSMUSE00000140858.4"; level 2; protein_id "ENSMUSP00000133926.3"; transcript_support_level "5"; mgi_id "MGI:1330304"; tag "mRNA_end_NF"; tag "cds_end_NF"; tag "non_canonical_U12"; havana_gene "OTTMUSG00000037086.1"; havana_transcript "OTTMUST00000098170.1";
chr17	HAVANA	CDS	34175904	34175988	0	+	0	gene_id "ENSMUSG00000024319.19"; transcript_id "ENSMUST00000173196.3"; gene_type "protein_coding"; gene_name "Vps52"; transcript_type "protein_coding"; transcript_name "Vps52-203"; exon_number 2; exon_id "ENSMUSE00000140858.4"; level 2; protein_id "ENSMUSP00000133926.3"; transcript_support_level "5"; mgi_id "MGI:1330304"; tag "mRNA_end_NF"; tag "cds_end_NF"; tag "non_canonical_U12"; havana_gene "OTTMUSG00000037086.1"; havana_transcript "OTTMUST00000098170.1";
chr17	HAVANA	exon	34175904	34175988	0	+	.	gene_id "ENSMUSG00000024319.19"; transcript_id "ENSMUST00000234201.2"; gene_type "protein_coding"; gene_name "Vps52"; transcript_type "nonsense_mediated_decay"; transcript_name "Vps52-206"; exon_number 2; exon_id "ENSMUSE00000140858.4"; level 2; protein_id "ENSMUSP00000157115.2"; mgi_id "MGI:1330304"; tag "not_organism_supported"; havana_gene "OTTMUSG00000037086.1"; havana_transcript "OTTMUST00000177314.1";
chr17	HAVANA	CDS	34175904	34175988	0	+	0	gene_id "ENSMUSG00000024319.19"; transcript_id "ENSMUST00000234201.2"; gene_type "protein_coding"; gene_name "Vps52"; transcript_type "nonsense_mediated_decay"; transcript_name "Vps52-206"; exon_number 2; exon_id "ENSMUSE00000140858.4"; level 2; protein_id "ENSMUSP00000157115.2"; mgi_id "MGI:1330304"; tag "not_organism_supported"; havana_gene "OTTMUSG00000037086.1"; havana_transcript "OTTMUST00000177314.1";
chr17	ENSEMBL_gcm37	exon	34175904	34175988	9.26268911307164	+	.	gene_id "ENSMUSG00000024319.19"; transcript_id "ENSMUSG00000024319.19_tx_2"; exon_id "chr17_34175904_34175988_+"; exonnum "2"; txlen "2233";
chr17	HAVANA	exon	34176823	34176875	0	+	.	gene_id "ENSMUSG00000024319.19"; transcript_id "ENSMUST00000025178.17"; gene_type "protein_coding"; gene_name "Vps52"; transcript_type "protein_coding"; transcript_name "Vps52-201"; exon_number 3; exon_id "ENSMUSE00000140870.4"; level 2; protein_id "ENSMUSP00000025178.10"; transcript_support_level "1"; mgi_id "MGI:1330304"; tag "non_canonical_U12"; tag "basic"; tag "Ensembl_canonical"; tag "GENCODE_Primary"; tag "appris_principal_1"; tag "CCDS"; ccdsid "CCDS37574.1"; havana_gene "OTTMUSG00000037086.1"; havana_transcript "OTTMUST00000095459.1";
chr17	HAVANA	CDS	34176823	34176875	0	+	2	gene_id "ENSMUSG00000024319.19"; transcript_id "ENSMUST00000025178.17"; gene_type "protein_coding"; gene_name "Vps52"; transcript_type "protein_coding"; transcript_name "Vps52-201"; exon_number 3; exon_id "ENSMUSE00000140870.4"; level 2; protein_id "ENSMUSP00000025178.10"; transcript_support_level "1"; mgi_id "MGI:1330304"; tag "non_canonical_U12"; tag "basic"; tag "Ensembl_canonical"; tag "GENCODE_Primary"; tag "appris_principal_1"; tag "CCDS"; ccdsid "CCDS37574.1"; havana_gene "OTTMUSG00000037086.1"; havana_transcript "OTTMUST00000095459.1";
chr17	HAVANA	exon	34176823	34176875	0	+	.	gene_id "ENSMUSG00000024319.19"; transcript_id "ENSMUST00000173196.3"; gene_type "protein_coding"; gene_name "Vps52"; transcript_type "protein_coding"; transcript_name "Vps52-203"; exon_number 3; exon_id "ENSMUSE00000140870.4"; level 2; protein_id "ENSMUSP00000133926.3"; transcript_support_level "5"; mgi_id "MGI:1330304"; tag "mRNA_end_NF"; tag "cds_end_NF"; tag "non_canonical_U12"; havana_gene "OTTMUSG00000037086.1"; havana_transcript "OTTMUST00000098170.1";
chr17	HAVANA	CDS	34176823	34176875	0	+	2	gene_id "ENSMUSG00000024319.19"; transcript_id "ENSMUST00000173196.3"; gene_type "protein_coding"; gene_name "Vps52"; transcript_type "protein_coding"; transcript_name "Vps52-203"; exon_number 3; exon_id "ENSMUSE00000140870.4"; level 2; protein_id "ENSMUSP00000133926.3"; transcript_support_level "5"; mgi_id "MGI:1330304"; tag "mRNA_end_NF"; tag "cds_end_NF"; tag "non_canonical_U12"; havana_gene "OTTMUSG00000037086.1"; havana_transcript "OTTMUST00000098170.1";
chr17	ENSEMBL_gcm37	exon	34176823	34176875	9.26268911307164	+	.	gene_id "ENSMUSG00000024319.19"; transcript_id "ENSMUSG00000024319.19_tx_2"; exon_id "chr17_34176823_34176875_+"; exonnum "3"; txlen "2233";
chr17	HAVANA	CDS	34176991	34177043	0	+	2	gene_id "ENSMUSG00000024319.19"; transcript_id "ENSMUST00000234201.2"; gene_type "protein_coding"; gene_name "Vps52"; transcript_type "nonsense_mediated_decay"; transcript_name "Vps52-206"; exon_number 3; exon_id "ENSMUSE00001452210.2"; level 2; protein_id "ENSMUSP00000157115.2"; mgi_id "MGI:1330304"; tag "not_organism_supported"; havana_gene "OTTMUSG00000037086.1"; havana_transcript "OTTMUST00000177314.1";
chr17	HAVANA	exon	34176991	34177066	0	+	.	gene_id "ENSMUSG00000024319.19"; transcript_id "ENSMUST00000025178.17"; gene_type "protein_coding"; gene_name "Vps52"; transcript_type "protein_coding"; transcript_name "Vps52-201"; exon_number 4; exon_id "ENSMUSE00000140880.4"; level 2; protein_id "ENSMUSP00000025178.10"; transcript_support_level "1"; mgi_id "MGI:1330304"; tag "non_canonical_U12"; tag "basic"; tag "Ensembl_canonical"; tag "GENCODE_Primary"; tag "appris_principal_1"; tag "CCDS"; ccdsid "CCDS37574.1"; havana_gene "OTTMUSG00000037086.1"; havana_transcript "OTTMUST00000095459.1";
chr17	HAVANA	CDS	34176991	34177066	0	+	0	gene_id "ENSMUSG00000024319.19"; transcript_id "ENSMUST00000025178.17"; gene_type "protein_coding"; gene_name "Vps52"; transcript_type "protein_coding"; transcript_name "Vps52-201"; exon_number 4; exon_id "ENSMUSE00000140880.4"; level 2; protein_id "ENSMUSP00000025178.10"; transcript_support_level "1"; mgi_id "MGI:1330304"; tag "non_canonical_U12"; tag "basic"; tag "Ensembl_canonical"; tag "GENCODE_Primary"; tag "appris_principal_1"; tag "CCDS"; ccdsid "CCDS37574.1"; havana_gene "OTTMUSG00000037086.1"; havana_transcript "OTTMUST00000095459.1";
chr17	HAVANA	exon	34176991	34177066	0	+	.	gene_id "ENSMUSG00000024319.19"; transcript_id "ENSMUST00000173196.3"; gene_type "protein_coding"; gene_name "Vps52"; transcript_type "protein_coding"; transcript_name "Vps52-203"; exon_number 4; exon_id "ENSMUSE00000140880.4"; level 2; protein_id "ENSMUSP00000133926.3"; transcript_support_level "5"; mgi_id "MGI:1330304"; tag "mRNA_end_NF"; tag "cds_end_NF"; tag "non_canonical_U12"; havana_gene "OTTMUSG00000037086.1"; havana_transcript "OTTMUST00000098170.1";
chr17	HAVANA	CDS	34176991	34177066	0	+	0	gene_id "ENSMUSG00000024319.19"; transcript_id "ENSMUST00000173196.3"; gene_type "protein_coding"; gene_name "Vps52"; transcript_type "protein_coding"; transcript_name "Vps52-203"; exon_number 4; exon_id "ENSMUSE00000140880.4"; level 2; protein_id "ENSMUSP00000133926.3"; transcript_support_level "5"; mgi_id "MGI:1330304"; tag "mRNA_end_NF"; tag "cds_end_NF"; tag "non_canonical_U12"; havana_gene "OTTMUSG00000037086.1"; havana_transcript "OTTMUST00000098170.1";
chr17	HAVANA	exon	34176991	34177066	0	+	.	gene_id "ENSMUSG00000024319.19"; transcript_id "ENSMUST00000234201.2"; gene_type "protein_coding"; gene_name "Vps52"; transcript_type "nonsense_mediated_decay"; transcript_name "Vps52-206"; exon_number 3; exon_id "ENSMUSE00001452210.2"; level 2; protein_id "ENSMUSP00000157115.2"; mgi_id "MGI:1330304"; tag "not_organism_supported"; havana_gene "OTTMUSG00000037086.1"; havana_transcript "OTTMUST00000177314.1";
chr17	ENSEMBL_gcm37	exon	34176991	34177066	9.26268911307164	+	.	gene_id "ENSMUSG00000024319.19"; transcript_id "ENSMUSG00000024319.19_tx_2"; exon_id "chr17_34176991_34177066_+"; exonnum "4"; txlen "2233";
chr17	HAVANA	exon	34177031	34177066	0	+	.	gene_id "ENSMUSG00000024319.19"; transcript_id "ENSMUST00000173318.2"; gene_type "protein_coding"; gene_name "Vps52"; transcript_type "retained_intron"; transcript_name "Vps52-204"; exon_number 1; exon_id "ENSMUSE00000945019.2"; level 2; transcript_support_level "3"; mgi_id "MGI:1330304"; havana_gene "OTTMUSG00000037086.1"; havana_transcript "OTTMUST00000095461.1";
chr17	HAVANA	transcript	34177031	34179449	0	+	.	gene_id "ENSMUSG00000024319.19"; transcript_id "ENSMUST00000173318.2"; gene_type "protein_coding"; gene_name "Vps52"; transcript_type "retained_intron"; transcript_name "Vps52-204"; level 2; transcript_support_level "3"; mgi_id "MGI:1330304"; havana_gene "OTTMUSG00000037086.1"; havana_transcript "OTTMUST00000095461.1";
chr17	HAVANA	stop_codon	34177044	34177046	0	+	0	gene_id "ENSMUSG00000024319.19"; transcript_id "ENSMUST00000234201.2"; gene_type "protein_coding"; gene_name "Vps52"; transcript_type "nonsense_mediated_decay"; transcript_name "Vps52-206"; exon_number 3; exon_id "ENSMUSE00001452210.2"; level 2; protein_id "ENSMUSP00000157115.2"; mgi_id "MGI:1330304"; tag "not_organism_supported"; havana_gene "OTTMUSG00000037086.1"; havana_transcript "OTTMUST00000177314.1";
chr17	HAVANA	UTR	34177044	34177066	0	+	.	gene_id "ENSMUSG00000024319.19"; transcript_id "ENSMUST00000234201.2"; gene_type "protein_coding"; gene_name "Vps52"; transcript_type "nonsense_mediated_decay"; transcript_name "Vps52-206"; exon_number 3; exon_id "ENSMUSE00001452210.2"; level 2; protein_id "ENSMUSP00000157115.2"; mgi_id "MGI:1330304"; tag "not_organism_supported"; havana_gene "OTTMUSG00000037086.1"; havana_transcript "OTTMUST00000177314.1";
chr17	HAVANA	exon	34177264	34177331	0	+	.	gene_id "ENSMUSG00000024319.19"; transcript_id "ENSMUST00000025178.17"; gene_type "protein_coding"; gene_name "Vps52"; transcript_type "protein_coding"; transcript_name "Vps52-201"; exon_number 5; exon_id "ENSMUSE00001240676.2"; level 2; protein_id "ENSMUSP00000025178.10"; transcript_support_level "1"; mgi_id "MGI:1330304"; tag "non_canonical_U12"; tag "basic"; tag "Ensembl_canonical"; tag "GENCODE_Primary"; tag "appris_principal_1"; tag "CCDS"; ccdsid "CCDS37574.1"; havana_gene "OTTMUSG00000037086.1"; havana_transcript "OTTMUST00000095459.1";
chr17	HAVANA	CDS	34177264	34177331	0	+	2	gene_id "ENSMUSG00000024319.19"; transcript_id "ENSMUST00000025178.17"; gene_type "protein_coding"; gene_name "Vps52"; transcript_type "protein_coding"; transcript_name "Vps52-201"; exon_number 5; exon_id "ENSMUSE00001240676.2"; level 2; protein_id "ENSMUSP00000025178.10"; transcript_support_level "1"; mgi_id "MGI:1330304"; tag "non_canonical_U12"; tag "basic"; tag "Ensembl_canonical"; tag "GENCODE_Primary"; tag "appris_principal_1"; tag "CCDS"; ccdsid "CCDS37574.1"; havana_gene "OTTMUSG00000037086.1"; havana_transcript "OTTMUST00000095459.1";
chr17	HAVANA	exon	34177264	34177331	0	+	.	gene_id "ENSMUSG00000024319.19"; transcript_id "ENSMUST00000173196.3"; gene_type "protein_coding"; gene_name "Vps52"; transcript_type "protein_coding"; transcript_name "Vps52-203"; exon_number 5; exon_id "ENSMUSE00001240676.2"; level 2; protein_id "ENSMUSP00000133926.3"; transcript_support_level "5"; mgi_id "MGI:1330304"; tag "mRNA_end_NF"; tag "cds_end_NF"; tag "non_canonical_U12"; havana_gene "OTTMUSG00000037086.1"; havana_transcript "OTTMUST00000098170.1";
chr17	HAVANA	CDS	34177264	34177331	0	+	2	gene_id "ENSMUSG00000024319.19"; transcript_id "ENSMUST00000173196.3"; gene_type "protein_coding"; gene_name "Vps52"; transcript_type "protein_coding"; transcript_name "Vps52-203"; exon_number 5; exon_id "ENSMUSE00001240676.2"; level 2; protein_id "ENSMUSP00000133926.3"; transcript_support_level "5"; mgi_id "MGI:1330304"; tag "mRNA_end_NF"; tag "cds_end_NF"; tag "non_canonical_U12"; havana_gene "OTTMUSG00000037086.1"; havana_transcript "OTTMUST00000098170.1";
chr17	HAVANA	exon	34177264	34177331	0	+	.	gene_id "ENSMUSG00000024319.19"; transcript_id "ENSMUST00000234201.2"; gene_type "protein_coding"; gene_name "Vps52"; transcript_type "nonsense_mediated_decay"; transcript_name "Vps52-206"; exon_number 4; exon_id "ENSMUSE00001303452.2"; level 2; protein_id "ENSMUSP00000157115.2"; mgi_id "MGI:1330304"; tag "not_organism_supported"; havana_gene "OTTMUSG00000037086.1"; havana_transcript "OTTMUST00000177314.1";
chr17	HAVANA	UTR	34177264	34177331	0	+	.	gene_id "ENSMUSG00000024319.19"; transcript_id "ENSMUST00000234201.2"; gene_type "protein_coding"; gene_name "Vps52"; transcript_type "nonsense_mediated_decay"; transcript_name "Vps52-206"; exon_number 4; exon_id "ENSMUSE00001303452.2"; level 2; protein_id "ENSMUSP00000157115.2"; mgi_id "MGI:1330304"; tag "not_organism_supported"; havana_gene "OTTMUSG00000037086.1"; havana_transcript "OTTMUST00000177314.1";
chr17	HAVANA	exon	34177264	34177331	0	+	.	gene_id "ENSMUSG00000024319.19"; transcript_id "ENSMUST00000173318.2"; gene_type "protein_coding"; gene_name "Vps52"; transcript_type "retained_intron"; transcript_name "Vps52-204"; exon_number 2; exon_id "ENSMUSE00001303452.2"; level 2; transcript_support_level "3"; mgi_id "MGI:1330304"; havana_gene "OTTMUSG00000037086.1"; havana_transcript "OTTMUST00000095461.1";
chr17	ENSEMBL_gcm37	exon	34177264	34177331	9.26268911307164	+	.	gene_id "ENSMUSG00000024319.19"; transcript_id "ENSMUSG00000024319.19_tx_2"; exon_id "chr17_34177264_34177331_+"; exonnum "5"; txlen "2233";
chr17	HAVANA	exon	34177575	34177660	0	+	.	gene_id "ENSMUSG00000024319.19"; transcript_id "ENSMUST00000234201.2"; gene_type "protein_coding"; gene_name "Vps52"; transcript_type "nonsense_mediated_decay"; transcript_name "Vps52-206"; exon_number 5; exon_id "ENSMUSE00001453156.2"; level 2; protein_id "ENSMUSP00000157115.2"; mgi_id "MGI:1330304"; tag "not_organism_supported"; havana_gene "OTTMUSG00000037086.1"; havana_transcript "OTTMUST00000177314.1";
chr17	HAVANA	UTR	34177575	34177660	0	+	.	gene_id "ENSMUSG00000024319.19"; transcript_id "ENSMUST00000234201.2"; gene_type "protein_coding"; gene_name "Vps52"; transcript_type "nonsense_mediated_decay"; transcript_name "Vps52-206"; exon_number 5; exon_id "ENSMUSE00001453156.2"; level 2; protein_id "ENSMUSP00000157115.2"; mgi_id "MGI:1330304"; tag "not_organism_supported"; havana_gene "OTTMUSG00000037086.1"; havana_transcript "OTTMUST00000177314.1";
chr17	HAVANA	exon	34177575	34177750	0	+	.	gene_id "ENSMUSG00000024319.19"; transcript_id "ENSMUST00000025178.17"; gene_type "protein_coding"; gene_name "Vps52"; transcript_type "protein_coding"; transcript_name "Vps52-201"; exon_number 6; exon_id "ENSMUSE00001262074.2"; level 2; protein_id "ENSMUSP00000025178.10"; transcript_support_level "1"; mgi_id "MGI:1330304"; tag "non_canonical_U12"; tag "basic"; tag "Ensembl_canonical"; tag "GENCODE_Primary"; tag "appris_principal_1"; tag "CCDS"; ccdsid "CCDS37574.1"; havana_gene "OTTMUSG00000037086.1"; havana_transcript "OTTMUST00000095459.1";
chr17	HAVANA	CDS	34177575	34177750	0	+	0	gene_id "ENSMUSG00000024319.19"; transcript_id "ENSMUST00000025178.17"; gene_type "protein_coding"; gene_name "Vps52"; transcript_type "protein_coding"; transcript_name "Vps52-201"; exon_number 6; exon_id "ENSMUSE00001262074.2"; level 2; protein_id "ENSMUSP00000025178.10"; transcript_support_level "1"; mgi_id "MGI:1330304"; tag "non_canonical_U12"; tag "basic"; tag "Ensembl_canonical"; tag "GENCODE_Primary"; tag "appris_principal_1"; tag "CCDS"; ccdsid "CCDS37574.1"; havana_gene "OTTMUSG00000037086.1"; havana_transcript "OTTMUST00000095459.1";
chr17	HAVANA	exon	34177575	34177750	0	+	.	gene_id "ENSMUSG00000024319.19"; transcript_id "ENSMUST00000173318.2"; gene_type "protein_coding"; gene_name "Vps52"; transcript_type "retained_intron"; transcript_name "Vps52-204"; exon_number 3; exon_id "ENSMUSE00001214010.2"; level 2; transcript_support_level "3"; mgi_id "MGI:1330304"; havana_gene "OTTMUSG00000037086.1"; havana_transcript "OTTMUST00000095461.1";
chr17	ENSEMBL_gcm37	exon	34177575	34177750	9.26268911307164	+	.	gene_id "ENSMUSG00000024319.19"; transcript_id "ENSMUSG00000024319.19_tx_2"; exon_id "chr17_34177575_34177750_+"; exonnum "6"; txlen "2233";
chr17	HAVANA	exon	34177983	34178349	0	+	.	gene_id "ENSMUSG00000024319.19"; transcript_id "ENSMUST00000173445.2"; gene_type "protein_coding"; gene_name "Vps52"; transcript_type "retained_intron"; transcript_name "Vps52-205"; exon_number 1; exon_id "ENSMUSE00000933231.2"; level 2; transcript_support_level "5"; mgi_id "MGI:1330304"; tag "mRNA_end_NF"; havana_gene "OTTMUSG00000037086.1"; havana_transcript "OTTMUST00000095462.1";
chr17	HAVANA	transcript	34177983	34179478	0	+	.	gene_id "ENSMUSG00000024319.19"; transcript_id "ENSMUST00000173445.2"; gene_type "protein_coding"; gene_name "Vps52"; transcript_type "retained_intron"; transcript_name "Vps52-205"; level 2; transcript_support_level "5"; mgi_id "MGI:1330304"; tag "mRNA_end_NF"; havana_gene "OTTMUSG00000037086.1"; havana_transcript "OTTMUST00000095462.1";
chr17	HAVANA	exon	34178199	34178349	0	+	.	gene_id "ENSMUSG00000024319.19"; transcript_id "ENSMUST00000025178.17"; gene_type "protein_coding"; gene_name "Vps52"; transcript_type "protein_coding"; transcript_name "Vps52-201"; exon_number 7; exon_id "ENSMUSE00001280786.2"; level 2; protein_id "ENSMUSP00000025178.10"; transcript_support_level "1"; mgi_id "MGI:1330304"; tag "non_canonical_U12"; tag "basic"; tag "Ensembl_canonical"; tag "GENCODE_Primary"; tag "appris_principal_1"; tag "CCDS"; ccdsid "CCDS37574.1"; havana_gene "OTTMUSG00000037086.1"; havana_transcript "OTTMUST00000095459.1";
chr17	HAVANA	CDS	34178199	34178349	0	+	1	gene_id "ENSMUSG00000024319.19"; transcript_id "ENSMUST00000025178.17"; gene_type "protein_coding"; gene_name "Vps52"; transcript_type "protein_coding"; transcript_name "Vps52-201"; exon_number 7; exon_id "ENSMUSE00001280786.2"; level 2; protein_id "ENSMUSP00000025178.10"; transcript_support_level "1"; mgi_id "MGI:1330304"; tag "non_canonical_U12"; tag "basic"; tag "Ensembl_canonical"; tag "GENCODE_Primary"; tag "appris_principal_1"; tag "CCDS"; ccdsid "CCDS37574.1"; havana_gene "OTTMUSG00000037086.1"; havana_transcript "OTTMUST00000095459.1";
chr17	HAVANA	exon	34178199	34178349	0	+	.	gene_id "ENSMUSG00000024319.19"; transcript_id "ENSMUST00000173318.2"; gene_type "protein_coding"; gene_name "Vps52"; transcript_type "retained_intron"; transcript_name "Vps52-204"; exon_number 4; exon_id "ENSMUSE00001266179.2"; level 2; transcript_support_level "3"; mgi_id "MGI:1330304"; havana_gene "OTTMUSG00000037086.1"; havana_transcript "OTTMUST00000095461.1";
chr17	ENSEMBL_gcm37	exon	34178199	34178349	9.26268911307164	+	.	gene_id "ENSMUSG00000024319.19"; transcript_id "ENSMUSG00000024319.19_tx_2"; exon_id "chr17_34178199_34178349_+"; exonnum "7"; txlen "2233";
chr17	HAVANA	exon	34178227	34178349	0	+	.	gene_id "ENSMUSG00000024319.19"; transcript_id "ENSMUST00000173196.3"; gene_type "protein_coding"; gene_name "Vps52"; transcript_type "protein_coding"; transcript_name "Vps52-203"; exon_number 6; exon_id "ENSMUSE00000698947.2"; level 2; protein_id "ENSMUSP00000133926.3"; transcript_support_level "5"; mgi_id "MGI:1330304"; tag "mRNA_end_NF"; tag "cds_end_NF"; tag "non_canonical_U12"; havana_gene "OTTMUSG00000037086.1"; havana_transcript "OTTMUST00000098170.1";
chr17	HAVANA	CDS	34178227	34178349	0	+	0	gene_id "ENSMUSG00000024319.19"; transcript_id "ENSMUST00000173196.3"; gene_type "protein_coding"; gene_name "Vps52"; transcript_type "protein_coding"; transcript_name "Vps52-203"; exon_number 6; exon_id "ENSMUSE00000698947.2"; level 2; protein_id "ENSMUSP00000133926.3"; transcript_support_level "5"; mgi_id "MGI:1330304"; tag "mRNA_end_NF"; tag "cds_end_NF"; tag "non_canonical_U12"; havana_gene "OTTMUSG00000037086.1"; havana_transcript "OTTMUST00000098170.1";
chr17	ENSEMBL	gene	34178637	34178741	0	+	.	gene_id "ENSMUSG00000084601.4"; gene_type "snRNA"; gene_name "Gm23111"; level 3; mgi_id "MGI:5452888";
chr17	ENSEMBL	transcript	34178637	34178741	0	+	.	gene_id "ENSMUSG00000084601.4"; transcript_id "ENSMUST00000122652.4"; gene_type "snRNA"; gene_name "Gm23111"; transcript_type "snRNA"; transcript_name "Gm23111-201"; level 3; transcript_support_level "NA"; mgi_id "MGI:5452888"; tag "basic"; tag "Ensembl_canonical"; tag "GENCODE_Primary";
chr17	ENSEMBL	exon	34178637	34178741	0	+	.	gene_id "ENSMUSG00000084601.4"; transcript_id "ENSMUST00000122652.4"; gene_type "snRNA"; gene_name "Gm23111"; transcript_type "snRNA"; transcript_name "Gm23111-201"; exon_number 1; exon_id "ENSMUSE00000722533.4"; level 3; transcript_support_level "NA"; mgi_id "MGI:5452888"; tag "basic"; tag "Ensembl_canonical"; tag "GENCODE_Primary";
chr17	HAVANA	exon	34178969	34179069	0	+	.	gene_id "ENSMUSG00000024319.19"; transcript_id "ENSMUST00000025178.17"; gene_type "protein_coding"; gene_name "Vps52"; transcript_type "protein_coding"; transcript_name "Vps52-201"; exon_number 8; exon_id "ENSMUSE00001270303.2"; level 2; protein_id "ENSMUSP00000025178.10"; transcript_support_level "1"; mgi_id "MGI:1330304"; tag "non_canonical_U12"; tag "basic"; tag "Ensembl_canonical"; tag "GENCODE_Primary"; tag "appris_principal_1"; tag "CCDS"; ccdsid "CCDS37574.1"; havana_gene "OTTMUSG00000037086.1"; havana_transcript "OTTMUST00000095459.1";
chr17	HAVANA	CDS	34178969	34179069	0	+	0	gene_id "ENSMUSG00000024319.19"; transcript_id "ENSMUST00000025178.17"; gene_type "protein_coding"; gene_name "Vps52"; transcript_type "protein_coding"; transcript_name "Vps52-201"; exon_number 8; exon_id "ENSMUSE00001270303.2"; level 2; protein_id "ENSMUSP00000025178.10"; transcript_support_level "1"; mgi_id "MGI:1330304"; tag "non_canonical_U12"; tag "basic"; tag "Ensembl_canonical"; tag "GENCODE_Primary"; tag "appris_principal_1"; tag "CCDS"; ccdsid "CCDS37574.1"; havana_gene "OTTMUSG00000037086.1"; havana_transcript "OTTMUST00000095459.1";
chr17	HAVANA	exon	34178969	34179069	0	+	.	gene_id "ENSMUSG00000024319.19"; transcript_id "ENSMUST00000173196.3"; gene_type "protein_coding"; gene_name "Vps52"; transcript_type "protein_coding"; transcript_name "Vps52-203"; exon_number 7; exon_id "ENSMUSE00001270303.2"; level 2; protein_id "ENSMUSP00000133926.3"; transcript_support_level "5"; mgi_id "MGI:1330304"; tag "mRNA_end_NF"; tag "cds_end_NF"; tag "non_canonical_U12"; havana_gene "OTTMUSG00000037086.1"; havana_transcript "OTTMUST00000098170.1";
chr17	HAVANA	CDS	34178969	34179069	0	+	0	gene_id "ENSMUSG00000024319.19"; transcript_id "ENSMUST00000173196.3"; gene_type "protein_coding"; gene_name "Vps52"; transcript_type "protein_coding"; transcript_name "Vps52-203"; exon_number 7; exon_id "ENSMUSE00001270303.2"; level 2; protein_id "ENSMUSP00000133926.3"; transcript_support_level "5"; mgi_id "MGI:1330304"; tag "mRNA_end_NF"; tag "cds_end_NF"; tag "non_canonical_U12"; havana_gene "OTTMUSG00000037086.1"; havana_transcript "OTTMUST00000098170.1";
chr17	HAVANA	exon	34178969	34179069	0	+	.	gene_id "ENSMUSG00000024319.19"; transcript_id "ENSMUST00000173445.2"; gene_type "protein_coding"; gene_name "Vps52"; transcript_type "retained_intron"; transcript_name "Vps52-205"; exon_number 2; exon_id "ENSMUSE00001246937.2"; level 2; transcript_support_level "5"; mgi_id "MGI:1330304"; tag "mRNA_end_NF"; havana_gene "OTTMUSG00000037086.1"; havana_transcript "OTTMUST00000095462.1";
chr17	ENSEMBL_gcm37	exon	34178969	34179069	9.26268911307164	+	.	gene_id "ENSMUSG00000024319.19"; transcript_id "ENSMUSG00000024319.19_tx_2"; exon_id "chr17_34178969_34179069_+"; exonnum "8"; txlen "2233";
chr17	HAVANA	exon	34178969	34179293	0	+	.	gene_id "ENSMUSG00000024319.19"; transcript_id "ENSMUST00000173318.2"; gene_type "protein_coding"; gene_name "Vps52"; transcript_type "retained_intron"; transcript_name "Vps52-204"; exon_number 5; exon_id "ENSMUSE00000934432.2"; level 2; transcript_support_level "3"; mgi_id "MGI:1330304"; havana_gene "OTTMUSG00000037086.1"; havana_transcript "OTTMUST00000095461.1";
chr17	HAVANA	exon	34179161	34179293	0	+	.	gene_id "ENSMUSG00000024319.19"; transcript_id "ENSMUST00000025178.17"; gene_type "protein_coding"; gene_name "Vps52"; transcript_type "protein_coding"; transcript_name "Vps52-201"; exon_number 9; exon_id "ENSMUSE00001292237.2"; level 2; protein_id "ENSMUSP00000025178.10"; transcript_support_level "1"; mgi_id "MGI:1330304"; tag "non_canonical_U12"; tag "basic"; tag "Ensembl_canonical"; tag "GENCODE_Primary"; tag "appris_principal_1"; tag "CCDS"; ccdsid "CCDS37574.1"; havana_gene "OTTMUSG00000037086.1"; havana_transcript "OTTMUST00000095459.1";
chr17	HAVANA	CDS	34179161	34179293	0	+	1	gene_id "ENSMUSG00000024319.19"; transcript_id "ENSMUST00000025178.17"; gene_type "protein_coding"; gene_name "Vps52"; transcript_type "protein_coding"; transcript_name "Vps52-201"; exon_number 9; exon_id "ENSMUSE00001292237.2"; level 2; protein_id "ENSMUSP00000025178.10"; transcript_support_level "1"; mgi_id "MGI:1330304"; tag "non_canonical_U12"; tag "basic"; tag "Ensembl_canonical"; tag "GENCODE_Primary"; tag "appris_principal_1"; tag "CCDS"; ccdsid "CCDS37574.1"; havana_gene "OTTMUSG00000037086.1"; havana_transcript "OTTMUST00000095459.1";
chr17	HAVANA	exon	34179161	34179293	0	+	.	gene_id "ENSMUSG00000024319.19"; transcript_id "ENSMUST00000173196.3"; gene_type "protein_coding"; gene_name "Vps52"; transcript_type "protein_coding"; transcript_name "Vps52-203"; exon_number 8; exon_id "ENSMUSE00001292237.2"; level 2; protein_id "ENSMUSP00000133926.3"; transcript_support_level "5"; mgi_id "MGI:1330304"; tag "mRNA_end_NF"; tag "cds_end_NF"; tag "non_canonical_U12"; havana_gene "OTTMUSG00000037086.1"; havana_transcript "OTTMUST00000098170.1";
chr17	HAVANA	CDS	34179161	34179293	0	+	1	gene_id "ENSMUSG00000024319.19"; transcript_id "ENSMUST00000173196.3"; gene_type "protein_coding"; gene_name "Vps52"; transcript_type "protein_coding"; transcript_name "Vps52-203"; exon_number 8; exon_id "ENSMUSE00001292237.2"; level 2; protein_id "ENSMUSP00000133926.3"; transcript_support_level "5"; mgi_id "MGI:1330304"; tag "mRNA_end_NF"; tag "cds_end_NF"; tag "non_canonical_U12"; havana_gene "OTTMUSG00000037086.1"; havana_transcript "OTTMUST00000098170.1";
chr17	HAVANA	exon	34179161	34179293	0	+	.	gene_id "ENSMUSG00000024319.19"; transcript_id "ENSMUST00000173445.2"; gene_type "protein_coding"; gene_name "Vps52"; transcript_type "retained_intron"; transcript_name "Vps52-205"; exon_number 3; exon_id "ENSMUSE00001221834.2"; level 2; transcript_support_level "5"; mgi_id "MGI:1330304"; tag "mRNA_end_NF"; havana_gene "OTTMUSG00000037086.1"; havana_transcript "OTTMUST00000095462.1";
chr17	ENSEMBL_gcm37	exon	34179161	34179293	9.26268911307164	+	.	gene_id "ENSMUSG00000024319.19"; transcript_id "ENSMUSG00000024319.19_tx_2"; exon_id "chr17_34179161_34179293_+"; exonnum "9"; txlen "2233";
chr17	HAVANA	exon	34179421	34179449	0	+	.	gene_id "ENSMUSG00000024319.19"; transcript_id "ENSMUST00000173318.2"; gene_type "protein_coding"; gene_name "Vps52"; transcript_type "retained_intron"; transcript_name "Vps52-204"; exon_number 6; exon_id "ENSMUSE00000938842.2"; level 2; transcript_support_level "3"; mgi_id "MGI:1330304"; havana_gene "OTTMUSG00000037086.1"; havana_transcript "OTTMUST00000095461.1";
chr17	HAVANA	exon	34179421	34179478	0	+	.	gene_id "ENSMUSG00000024319.19"; transcript_id "ENSMUST00000025178.17"; gene_type "protein_coding"; gene_name "Vps52"; transcript_type "protein_coding"; transcript_name "Vps52-201"; exon_number 10; exon_id "ENSMUSE00001291356.2"; level 2; protein_id "ENSMUSP00000025178.10"; transcript_support_level "1"; mgi_id "MGI:1330304"; tag "non_canonical_U12"; tag "basic"; tag "Ensembl_canonical"; tag "GENCODE_Primary"; tag "appris_principal_1"; tag "CCDS"; ccdsid "CCDS37574.1"; havana_gene "OTTMUSG00000037086.1"; havana_transcript "OTTMUST00000095459.1";
chr17	HAVANA	CDS	34179421	34179478	0	+	0	gene_id "ENSMUSG00000024319.19"; transcript_id "ENSMUST00000025178.17"; gene_type "protein_coding"; gene_name "Vps52"; transcript_type "protein_coding"; transcript_name "Vps52-201"; exon_number 10; exon_id "ENSMUSE00001291356.2"; level 2; protein_id "ENSMUSP00000025178.10"; transcript_support_level "1"; mgi_id "MGI:1330304"; tag "non_canonical_U12"; tag "basic"; tag "Ensembl_canonical"; tag "GENCODE_Primary"; tag "appris_principal_1"; tag "CCDS"; ccdsid "CCDS37574.1"; havana_gene "OTTMUSG00000037086.1"; havana_transcript "OTTMUST00000095459.1";
chr17	HAVANA	exon	34179421	34179478	0	+	.	gene_id "ENSMUSG00000024319.19"; transcript_id "ENSMUST00000173196.3"; gene_type "protein_coding"; gene_name "Vps52"; transcript_type "protein_coding"; transcript_name "Vps52-203"; exon_number 9; exon_id "ENSMUSE00001291356.2"; level 2; protein_id "ENSMUSP00000133926.3"; transcript_support_level "5"; mgi_id "MGI:1330304"; tag "mRNA_end_NF"; tag "cds_end_NF"; tag "non_canonical_U12"; havana_gene "OTTMUSG00000037086.1"; havana_transcript "OTTMUST00000098170.1";
chr17	HAVANA	CDS	34179421	34179478	0	+	0	gene_id "ENSMUSG00000024319.19"; transcript_id "ENSMUST00000173196.3"; gene_type "protein_coding"; gene_name "Vps52"; transcript_type "protein_coding"; transcript_name "Vps52-203"; exon_number 9; exon_id "ENSMUSE00001291356.2"; level 2; protein_id "ENSMUSP00000133926.3"; transcript_support_level "5"; mgi_id "MGI:1330304"; tag "mRNA_end_NF"; tag "cds_end_NF"; tag "non_canonical_U12"; havana_gene "OTTMUSG00000037086.1"; havana_transcript "OTTMUST00000098170.1";
chr17	HAVANA	exon	34179421	34179478	0	+	.	gene_id "ENSMUSG00000024319.19"; transcript_id "ENSMUST00000173445.2"; gene_type "protein_coding"; gene_name "Vps52"; transcript_type "retained_intron"; transcript_name "Vps52-205"; exon_number 4; exon_id "ENSMUSE00001245258.2"; level 2; transcript_support_level "5"; mgi_id "MGI:1330304"; tag "mRNA_end_NF"; havana_gene "OTTMUSG00000037086.1"; havana_transcript "OTTMUST00000095462.1";
chr17	ENSEMBL_gcm37	exon	34179421	34179478	9.26268911307164	+	.	gene_id "ENSMUSG00000024319.19"; transcript_id "ENSMUSG00000024319.19_tx_2"; exon_id "chr17_34179421_34179478_+"; exonnum "10"; txlen "2233";
chr17	HAVANA	exon	34180085	34180218	0	+	.	gene_id "ENSMUSG00000024319.19"; transcript_id "ENSMUST00000025178.17"; gene_type "protein_coding"; gene_name "Vps52"; transcript_type "protein_coding"; transcript_name "Vps52-201"; exon_number 11; exon_id "ENSMUSE00001302469.2"; level 2; protein_id "ENSMUSP00000025178.10"; transcript_support_level "1"; mgi_id "MGI:1330304"; tag "non_canonical_U12"; tag "basic"; tag "Ensembl_canonical"; tag "GENCODE_Primary"; tag "appris_principal_1"; tag "CCDS"; ccdsid "CCDS37574.1"; havana_gene "OTTMUSG00000037086.1"; havana_transcript "OTTMUST00000095459.1";
chr17	HAVANA	CDS	34180085	34180218	0	+	2	gene_id "ENSMUSG00000024319.19"; transcript_id "ENSMUST00000025178.17"; gene_type "protein_coding"; gene_name "Vps52"; transcript_type "protein_coding"; transcript_name "Vps52-201"; exon_number 11; exon_id "ENSMUSE00001302469.2"; level 2; protein_id "ENSMUSP00000025178.10"; transcript_support_level "1"; mgi_id "MGI:1330304"; tag "non_canonical_U12"; tag "basic"; tag "Ensembl_canonical"; tag "GENCODE_Primary"; tag "appris_principal_1"; tag "CCDS"; ccdsid "CCDS37574.1"; havana_gene "OTTMUSG00000037086.1"; havana_transcript "OTTMUST00000095459.1";
chr17	HAVANA	exon	34180085	34180218	0	+	.	gene_id "ENSMUSG00000024319.19"; transcript_id "ENSMUST00000173196.3"; gene_type "protein_coding"; gene_name "Vps52"; transcript_type "protein_coding"; transcript_name "Vps52-203"; exon_number 10; exon_id "ENSMUSE00001302469.2"; level 2; protein_id "ENSMUSP00000133926.3"; transcript_support_level "5"; mgi_id "MGI:1330304"; tag "mRNA_end_NF"; tag "cds_end_NF"; tag "non_canonical_U12"; havana_gene "OTTMUSG00000037086.1"; havana_transcript "OTTMUST00000098170.1";
chr17	HAVANA	CDS	34180085	34180218	0	+	2	gene_id "ENSMUSG00000024319.19"; transcript_id "ENSMUST00000173196.3"; gene_type "protein_coding"; gene_name "Vps52"; transcript_type "protein_coding"; transcript_name "Vps52-203"; exon_number 10; exon_id "ENSMUSE00001302469.2"; level 2; protein_id "ENSMUSP00000133926.3"; transcript_support_level "5"; mgi_id "MGI:1330304"; tag "mRNA_end_NF"; tag "cds_end_NF"; tag "non_canonical_U12"; havana_gene "OTTMUSG00000037086.1"; havana_transcript "OTTMUST00000098170.1";
chr17	HAVANA	exon	34180085	34180218	0	+	.	gene_id "ENSMUSG00000024319.19"; transcript_id "ENSMUST00000172558.9"; gene_type "protein_coding"; gene_name "Vps52"; transcript_type "retained_intron"; transcript_name "Vps52-202"; exon_number 1; exon_id "ENSMUSE00001263840.2"; level 2; transcript_support_level "3"; mgi_id "MGI:1330304"; havana_gene "OTTMUSG00000037086.1"; havana_transcript "OTTMUST00000095463.1";
chr17	ENSEMBL_gcm37	exon	34180085	34180218	9.26268911307164	+	.	gene_id "ENSMUSG00000024319.19"; transcript_id "ENSMUSG00000024319.19_tx_2"; exon_id "chr17_34180085_34180218_+"; exonnum "11"; txlen "2233";
chr17	HAVANA	transcript	34180085	34184694	0	+	.	gene_id "ENSMUSG00000024319.19"; transcript_id "ENSMUST00000172558.9"; gene_type "protein_coding"; gene_name "Vps52"; transcript_type "retained_intron"; transcript_name "Vps52-202"; level 2; transcript_support_level "3"; mgi_id "MGI:1330304"; havana_gene "OTTMUSG00000037086.1"; havana_transcript "OTTMUST00000095463.1";
chr17	HAVANA	exon	34180587	34180742	0	+	.	gene_id "ENSMUSG00000024319.19"; transcript_id "ENSMUST00000025178.17"; gene_type "protein_coding"; gene_name "Vps52"; transcript_type "protein_coding"; transcript_name "Vps52-201"; exon_number 12; exon_id "ENSMUSE00001266283.2"; level 2; protein_id "ENSMUSP00000025178.10"; transcript_support_level "1"; mgi_id "MGI:1330304"; tag "non_canonical_U12"; tag "basic"; tag "Ensembl_canonical"; tag "GENCODE_Primary"; tag "appris_principal_1"; tag "CCDS"; ccdsid "CCDS37574.1"; havana_gene "OTTMUSG00000037086.1"; havana_transcript "OTTMUST00000095459.1";
chr17	HAVANA	CDS	34180587	34180742	0	+	0	gene_id "ENSMUSG00000024319.19"; transcript_id "ENSMUST00000025178.17"; gene_type "protein_coding"; gene_name "Vps52"; transcript_type "protein_coding"; transcript_name "Vps52-201"; exon_number 12; exon_id "ENSMUSE00001266283.2"; level 2; protein_id "ENSMUSP00000025178.10"; transcript_support_level "1"; mgi_id "MGI:1330304"; tag "non_canonical_U12"; tag "basic"; tag "Ensembl_canonical"; tag "GENCODE_Primary"; tag "appris_principal_1"; tag "CCDS"; ccdsid "CCDS37574.1"; havana_gene "OTTMUSG00000037086.1"; havana_transcript "OTTMUST00000095459.1";
chr17	HAVANA	exon	34180587	34180742	0	+	.	gene_id "ENSMUSG00000024319.19"; transcript_id "ENSMUST00000173196.3"; gene_type "protein_coding"; gene_name "Vps52"; transcript_type "protein_coding"; transcript_name "Vps52-203"; exon_number 11; exon_id "ENSMUSE00001266283.2"; level 2; protein_id "ENSMUSP00000133926.3"; transcript_support_level "5"; mgi_id "MGI:1330304"; tag "mRNA_end_NF"; tag "cds_end_NF"; tag "non_canonical_U12"; havana_gene "OTTMUSG00000037086.1"; havana_transcript "OTTMUST00000098170.1";
chr17	HAVANA	CDS	34180587	34180742	0	+	0	gene_id "ENSMUSG00000024319.19"; transcript_id "ENSMUST00000173196.3"; gene_type "protein_coding"; gene_name "Vps52"; transcript_type "protein_coding"; transcript_name "Vps52-203"; exon_number 11; exon_id "ENSMUSE00001266283.2"; level 2; protein_id "ENSMUSP00000133926.3"; transcript_support_level "5"; mgi_id "MGI:1330304"; tag "mRNA_end_NF"; tag "cds_end_NF"; tag "non_canonical_U12"; havana_gene "OTTMUSG00000037086.1"; havana_transcript "OTTMUST00000098170.1";
chr17	HAVANA	exon	34180587	34180742	0	+	.	gene_id "ENSMUSG00000024319.19"; transcript_id "ENSMUST00000172558.9"; gene_type "protein_coding"; gene_name "Vps52"; transcript_type "retained_intron"; transcript_name "Vps52-202"; exon_number 2; exon_id "ENSMUSE00001299477.2"; level 2; transcript_support_level "3"; mgi_id "MGI:1330304"; havana_gene "OTTMUSG00000037086.1"; havana_transcript "OTTMUST00000095463.1";
chr17	ENSEMBL_gcm37	exon	34180587	34180742	9.26268911307164	+	.	gene_id "ENSMUSG00000024319.19"; transcript_id "ENSMUSG00000024319.19_tx_2"; exon_id "chr17_34180587_34180742_+"; exonnum "12"; txlen "2233";
chr17	HAVANA	exon	34180722	34180742	0	+	.	gene_id "ENSMUSG00000024319.19"; transcript_id "ENSMUST00000234673.2"; gene_type "protein_coding"; gene_name "Vps52"; transcript_type "protein_coding_CDS_not_defined"; transcript_name "Vps52-207"; exon_number 1; exon_id "ENSMUSE00001452299.2"; level 2; mgi_id "MGI:1330304"; havana_gene "OTTMUSG00000037086.1"; havana_transcript "OTTMUST00000177299.1";
chr17	HAVANA	transcript	34180722	34181114	0	+	.	gene_id "ENSMUSG00000024319.19"; transcript_id "ENSMUST00000234673.2"; gene_type "protein_coding"; gene_name "Vps52"; transcript_type "protein_coding_CDS_not_defined"; transcript_name "Vps52-207"; level 2; mgi_id "MGI:1330304"; havana_gene "OTTMUSG00000037086.1"; havana_transcript "OTTMUST00000177299.1";
chr17	HAVANA	exon	34181001	34181114	0	+	.	gene_id "ENSMUSG00000024319.19"; transcript_id "ENSMUST00000234673.2"; gene_type "protein_coding"; gene_name "Vps52"; transcript_type "protein_coding_CDS_not_defined"; transcript_name "Vps52-207"; exon_number 2; exon_id "ENSMUSE00001452733.2"; level 2; mgi_id "MGI:1330304"; havana_gene "OTTMUSG00000037086.1"; havana_transcript "OTTMUST00000177299.1";
chr17	HAVANA	exon	34181041	34181159	0	+	.	gene_id "ENSMUSG00000024319.19"; transcript_id "ENSMUST00000025178.17"; gene_type "protein_coding"; gene_name "Vps52"; transcript_type "protein_coding"; transcript_name "Vps52-201"; exon_number 13; exon_id "ENSMUSE00000140869.4"; level 2; protein_id "ENSMUSP00000025178.10"; transcript_support_level "1"; mgi_id "MGI:1330304"; tag "non_canonical_U12"; tag "basic"; tag "Ensembl_canonical"; tag "GENCODE_Primary"; tag "appris_principal_1"; tag "CCDS"; ccdsid "CCDS37574.1"; havana_gene "OTTMUSG00000037086.1"; havana_transcript "OTTMUST00000095459.1";
chr17	HAVANA	CDS	34181041	34181159	0	+	0	gene_id "ENSMUSG00000024319.19"; transcript_id "ENSMUST00000025178.17"; gene_type "protein_coding"; gene_name "Vps52"; transcript_type "protein_coding"; transcript_name "Vps52-201"; exon_number 13; exon_id "ENSMUSE00000140869.4"; level 2; protein_id "ENSMUSP00000025178.10"; transcript_support_level "1"; mgi_id "MGI:1330304"; tag "non_canonical_U12"; tag "basic"; tag "Ensembl_canonical"; tag "GENCODE_Primary"; tag "appris_principal_1"; tag "CCDS"; ccdsid "CCDS37574.1"; havana_gene "OTTMUSG00000037086.1"; havana_transcript "OTTMUST00000095459.1";
chr17	HAVANA	exon	34181041	34181159	0	+	.	gene_id "ENSMUSG00000024319.19"; transcript_id "ENSMUST00000173196.3"; gene_type "protein_coding"; gene_name "Vps52"; transcript_type "protein_coding"; transcript_name "Vps52-203"; exon_number 12; exon_id "ENSMUSE00000140869.4"; level 2; protein_id "ENSMUSP00000133926.3"; transcript_support_level "5"; mgi_id "MGI:1330304"; tag "mRNA_end_NF"; tag "cds_end_NF"; tag "non_canonical_U12"; havana_gene "OTTMUSG00000037086.1"; havana_transcript "OTTMUST00000098170.1";
chr17	HAVANA	CDS	34181041	34181159	0	+	0	gene_id "ENSMUSG00000024319.19"; transcript_id "ENSMUST00000173196.3"; gene_type "protein_coding"; gene_name "Vps52"; transcript_type "protein_coding"; transcript_name "Vps52-203"; exon_number 12; exon_id "ENSMUSE00000140869.4"; level 2; protein_id "ENSMUSP00000133926.3"; transcript_support_level "5"; mgi_id "MGI:1330304"; tag "mRNA_end_NF"; tag "cds_end_NF"; tag "non_canonical_U12"; havana_gene "OTTMUSG00000037086.1"; havana_transcript "OTTMUST00000098170.1";
chr17	ENSEMBL_gcm37	exon	34181041	34181159	9.26268911307164	+	.	gene_id "ENSMUSG00000024319.19"; transcript_id "ENSMUSG00000024319.19_tx_2"; exon_id "chr17_34181041_34181159_+"; exonnum "13"; txlen "2233";
chr17	HAVANA	exon	34181041	34181520	0	+	.	gene_id "ENSMUSG00000024319.19"; transcript_id "ENSMUST00000172558.9"; gene_type "protein_coding"; gene_name "Vps52"; transcript_type "retained_intron"; transcript_name "Vps52-202"; exon_number 3; exon_id "ENSMUSE00000937368.2"; level 2; transcript_support_level "3"; mgi_id "MGI:1330304"; havana_gene "OTTMUSG00000037086.1"; havana_transcript "OTTMUST00000095463.1";
chr17	HAVANA	exon	34181397	34181520	0	+	.	gene_id "ENSMUSG00000024319.19"; transcript_id "ENSMUST00000025178.17"; gene_type "protein_coding"; gene_name "Vps52"; transcript_type "protein_coding"; transcript_name "Vps52-201"; exon_number 14; exon_id "ENSMUSE00000140856.4"; level 2; protein_id "ENSMUSP00000025178.10"; transcript_support_level "1"; mgi_id "MGI:1330304"; tag "non_canonical_U12"; tag "basic"; tag "Ensembl_canonical"; tag "GENCODE_Primary"; tag "appris_principal_1"; tag "CCDS"; ccdsid "CCDS37574.1"; havana_gene "OTTMUSG00000037086.1"; havana_transcript "OTTMUST00000095459.1";
chr17	HAVANA	CDS	34181397	34181520	0	+	1	gene_id "ENSMUSG00000024319.19"; transcript_id "ENSMUST00000025178.17"; gene_type "protein_coding"; gene_name "Vps52"; transcript_type "protein_coding"; transcript_name "Vps52-201"; exon_number 14; exon_id "ENSMUSE00000140856.4"; level 2; protein_id "ENSMUSP00000025178.10"; transcript_support_level "1"; mgi_id "MGI:1330304"; tag "non_canonical_U12"; tag "basic"; tag "Ensembl_canonical"; tag "GENCODE_Primary"; tag "appris_principal_1"; tag "CCDS"; ccdsid "CCDS37574.1"; havana_gene "OTTMUSG00000037086.1"; havana_transcript "OTTMUST00000095459.1";
chr17	HAVANA	exon	34181397	34181520	0	+	.	gene_id "ENSMUSG00000024319.19"; transcript_id "ENSMUST00000173196.3"; gene_type "protein_coding"; gene_name "Vps52"; transcript_type "protein_coding"; transcript_name "Vps52-203"; exon_number 13; exon_id "ENSMUSE00000140856.4"; level 2; protein_id "ENSMUSP00000133926.3"; transcript_support_level "5"; mgi_id "MGI:1330304"; tag "mRNA_end_NF"; tag "cds_end_NF"; tag "non_canonical_U12"; havana_gene "OTTMUSG00000037086.1"; havana_transcript "OTTMUST00000098170.1";
chr17	HAVANA	CDS	34181397	34181520	0	+	1	gene_id "ENSMUSG00000024319.19"; transcript_id "ENSMUST00000173196.3"; gene_type "protein_coding"; gene_name "Vps52"; transcript_type "protein_coding"; transcript_name "Vps52-203"; exon_number 13; exon_id "ENSMUSE00000140856.4"; level 2; protein_id "ENSMUSP00000133926.3"; transcript_support_level "5"; mgi_id "MGI:1330304"; tag "mRNA_end_NF"; tag "cds_end_NF"; tag "non_canonical_U12"; havana_gene "OTTMUSG00000037086.1"; havana_transcript "OTTMUST00000098170.1";
chr17	sragcm37_mid	exon	34181397	34181535	9.26268911307164	+	.	gene_id "ENSMUSG00000024319.19"; transcript_id "ENSMUSG00000024319.19_tx_2"; exon_id "chr17_34181397_34181535_+"; exonnum "14"; txlen "2233";
chr17	HAVANA	exon	34181700	34181795	0	+	.	gene_id "ENSMUSG00000024319.19"; transcript_id "ENSMUST00000025178.17"; gene_type "protein_coding"; gene_name "Vps52"; transcript_type "protein_coding"; transcript_name "Vps52-201"; exon_number 15; exon_id "ENSMUSE00001302565.2"; level 2; protein_id "ENSMUSP00000025178.10"; transcript_support_level "1"; mgi_id "MGI:1330304"; tag "non_canonical_U12"; tag "basic"; tag "Ensembl_canonical"; tag "GENCODE_Primary"; tag "appris_principal_1"; tag "CCDS"; ccdsid "CCDS37574.1"; havana_gene "OTTMUSG00000037086.1"; havana_transcript "OTTMUST00000095459.1";
chr17	HAVANA	CDS	34181700	34181795	0	+	0	gene_id "ENSMUSG00000024319.19"; transcript_id "ENSMUST00000025178.17"; gene_type "protein_coding"; gene_name "Vps52"; transcript_type "protein_coding"; transcript_name "Vps52-201"; exon_number 15; exon_id "ENSMUSE00001302565.2"; level 2; protein_id "ENSMUSP00000025178.10"; transcript_support_level "1"; mgi_id "MGI:1330304"; tag "non_canonical_U12"; tag "basic"; tag "Ensembl_canonical"; tag "GENCODE_Primary"; tag "appris_principal_1"; tag "CCDS"; ccdsid "CCDS37574.1"; havana_gene "OTTMUSG00000037086.1"; havana_transcript "OTTMUST00000095459.1";
chr17	HAVANA	exon	34181700	34181795	0	+	.	gene_id "ENSMUSG00000024319.19"; transcript_id "ENSMUST00000173196.3"; gene_type "protein_coding"; gene_name "Vps52"; transcript_type "protein_coding"; transcript_name "Vps52-203"; exon_number 14; exon_id "ENSMUSE00001302565.2"; level 2; protein_id "ENSMUSP00000133926.3"; transcript_support_level "5"; mgi_id "MGI:1330304"; tag "mRNA_end_NF"; tag "cds_end_NF"; tag "non_canonical_U12"; havana_gene "OTTMUSG00000037086.1"; havana_transcript "OTTMUST00000098170.1";
chr17	HAVANA	CDS	34181700	34181795	0	+	0	gene_id "ENSMUSG00000024319.19"; transcript_id "ENSMUST00000173196.3"; gene_type "protein_coding"; gene_name "Vps52"; transcript_type "protein_coding"; transcript_name "Vps52-203"; exon_number 14; exon_id "ENSMUSE00001302565.2"; level 2; protein_id "ENSMUSP00000133926.3"; transcript_support_level "5"; mgi_id "MGI:1330304"; tag "mRNA_end_NF"; tag "cds_end_NF"; tag "non_canonical_U12"; havana_gene "OTTMUSG00000037086.1"; havana_transcript "OTTMUST00000098170.1";
chr17	HAVANA	exon	34181700	34181795	0	+	.	gene_id "ENSMUSG00000024319.19"; transcript_id "ENSMUST00000172558.9"; gene_type "protein_coding"; gene_name "Vps52"; transcript_type "retained_intron"; transcript_name "Vps52-202"; exon_number 4; exon_id "ENSMUSE00001254671.2"; level 2; transcript_support_level "3"; mgi_id "MGI:1330304"; havana_gene "OTTMUSG00000037086.1"; havana_transcript "OTTMUST00000095463.1";
chr17	ENSEMBL_gcm37	exon	34181700	34181795	9.26268911307164	+	.	gene_id "ENSMUSG00000024319.19"; transcript_id "ENSMUSG00000024319.19_tx_2"; exon_id "chr17_34181700_34181795_+"; exonnum "15"; txlen "2233";
chr17	HAVANA	exon	34181884	34181991	0	+	.	gene_id "ENSMUSG00000024319.19"; transcript_id "ENSMUST00000025178.17"; gene_type "protein_coding"; gene_name "Vps52"; transcript_type "protein_coding"; transcript_name "Vps52-201"; exon_number 16; exon_id "ENSMUSE00001293600.2"; level 2; protein_id "ENSMUSP00000025178.10"; transcript_support_level "1"; mgi_id "MGI:1330304"; tag "non_canonical_U12"; tag "basic"; tag "Ensembl_canonical"; tag "GENCODE_Primary"; tag "appris_principal_1"; tag "CCDS"; ccdsid "CCDS37574.1"; havana_gene "OTTMUSG00000037086.1"; havana_transcript "OTTMUST00000095459.1";
chr17	HAVANA	CDS	34181884	34181991	0	+	0	gene_id "ENSMUSG00000024319.19"; transcript_id "ENSMUST00000025178.17"; gene_type "protein_coding"; gene_name "Vps52"; transcript_type "protein_coding"; transcript_name "Vps52-201"; exon_number 16; exon_id "ENSMUSE00001293600.2"; level 2; protein_id "ENSMUSP00000025178.10"; transcript_support_level "1"; mgi_id "MGI:1330304"; tag "non_canonical_U12"; tag "basic"; tag "Ensembl_canonical"; tag "GENCODE_Primary"; tag "appris_principal_1"; tag "CCDS"; ccdsid "CCDS37574.1"; havana_gene "OTTMUSG00000037086.1"; havana_transcript "OTTMUST00000095459.1";
chr17	HAVANA	exon	34181884	34181991	0	+	.	gene_id "ENSMUSG00000024319.19"; transcript_id "ENSMUST00000173196.3"; gene_type "protein_coding"; gene_name "Vps52"; transcript_type "protein_coding"; transcript_name "Vps52-203"; exon_number 15; exon_id "ENSMUSE00001293600.2"; level 2; protein_id "ENSMUSP00000133926.3"; transcript_support_level "5"; mgi_id "MGI:1330304"; tag "mRNA_end_NF"; tag "cds_end_NF"; tag "non_canonical_U12"; havana_gene "OTTMUSG00000037086.1"; havana_transcript "OTTMUST00000098170.1";
chr17	HAVANA	CDS	34181884	34181991	0	+	0	gene_id "ENSMUSG00000024319.19"; transcript_id "ENSMUST00000173196.3"; gene_type "protein_coding"; gene_name "Vps52"; transcript_type "protein_coding"; transcript_name "Vps52-203"; exon_number 15; exon_id "ENSMUSE00001293600.2"; level 2; protein_id "ENSMUSP00000133926.3"; transcript_support_level "5"; mgi_id "MGI:1330304"; tag "mRNA_end_NF"; tag "cds_end_NF"; tag "non_canonical_U12"; havana_gene "OTTMUSG00000037086.1"; havana_transcript "OTTMUST00000098170.1";
chr17	HAVANA	exon	34181884	34181991	0	+	.	gene_id "ENSMUSG00000024319.19"; transcript_id "ENSMUST00000172558.9"; gene_type "protein_coding"; gene_name "Vps52"; transcript_type "retained_intron"; transcript_name "Vps52-202"; exon_number 5; exon_id "ENSMUSE00001212113.2"; level 2; transcript_support_level "3"; mgi_id "MGI:1330304"; havana_gene "OTTMUSG00000037086.1"; havana_transcript "OTTMUST00000095463.1";
chr17	ENSEMBL_gcm37	exon	34181884	34181991	9.26268911307164	+	.	gene_id "ENSMUSG00000024319.19"; transcript_id "ENSMUSG00000024319.19_tx_2"; exon_id "chr17_34181884_34181991_+"; exonnum "16"; txlen "2233";
chr17	HAVANA	exon	34182152	34182217	0	+	.	gene_id "ENSMUSG00000024319.19"; transcript_id "ENSMUST00000025178.17"; gene_type "protein_coding"; gene_name "Vps52"; transcript_type "protein_coding"; transcript_name "Vps52-201"; exon_number 17; exon_id "ENSMUSE00001273515.2"; level 2; protein_id "ENSMUSP00000025178.10"; transcript_support_level "1"; mgi_id "MGI:1330304"; tag "non_canonical_U12"; tag "basic"; tag "Ensembl_canonical"; tag "GENCODE_Primary"; tag "appris_principal_1"; tag "CCDS"; ccdsid "CCDS37574.1"; havana_gene "OTTMUSG00000037086.1"; havana_transcript "OTTMUST00000095459.1";
chr17	HAVANA	CDS	34182152	34182217	0	+	0	gene_id "ENSMUSG00000024319.19"; transcript_id "ENSMUST00000025178.17"; gene_type "protein_coding"; gene_name "Vps52"; transcript_type "protein_coding"; transcript_name "Vps52-201"; exon_number 17; exon_id "ENSMUSE00001273515.2"; level 2; protein_id "ENSMUSP00000025178.10"; transcript_support_level "1"; mgi_id "MGI:1330304"; tag "non_canonical_U12"; tag "basic"; tag "Ensembl_canonical"; tag "GENCODE_Primary"; tag "appris_principal_1"; tag "CCDS"; ccdsid "CCDS37574.1"; havana_gene "OTTMUSG00000037086.1"; havana_transcript "OTTMUST00000095459.1";
chr17	HAVANA	exon	34182152	34182217	0	+	.	gene_id "ENSMUSG00000024319.19"; transcript_id "ENSMUST00000173196.3"; gene_type "protein_coding"; gene_name "Vps52"; transcript_type "protein_coding"; transcript_name "Vps52-203"; exon_number 16; exon_id "ENSMUSE00001273515.2"; level 2; protein_id "ENSMUSP00000133926.3"; transcript_support_level "5"; mgi_id "MGI:1330304"; tag "mRNA_end_NF"; tag "cds_end_NF"; tag "non_canonical_U12"; havana_gene "OTTMUSG00000037086.1"; havana_transcript "OTTMUST00000098170.1";
chr17	HAVANA	CDS	34182152	34182217	0	+	0	gene_id "ENSMUSG00000024319.19"; transcript_id "ENSMUST00000173196.3"; gene_type "protein_coding"; gene_name "Vps52"; transcript_type "protein_coding"; transcript_name "Vps52-203"; exon_number 16; exon_id "ENSMUSE00001273515.2"; level 2; protein_id "ENSMUSP00000133926.3"; transcript_support_level "5"; mgi_id "MGI:1330304"; tag "mRNA_end_NF"; tag "cds_end_NF"; tag "non_canonical_U12"; havana_gene "OTTMUSG00000037086.1"; havana_transcript "OTTMUST00000098170.1";
chr17	HAVANA	exon	34182152	34182217	0	+	.	gene_id "ENSMUSG00000024319.19"; transcript_id "ENSMUST00000172558.9"; gene_type "protein_coding"; gene_name "Vps52"; transcript_type "retained_intron"; transcript_name "Vps52-202"; exon_number 6; exon_id "ENSMUSE00001243982.2"; level 2; transcript_support_level "3"; mgi_id "MGI:1330304"; havana_gene "OTTMUSG00000037086.1"; havana_transcript "OTTMUST00000095463.1";
chr17	ENSEMBL_gcm37	exon	34182152	34182217	9.26268911307164	+	.	gene_id "ENSMUSG00000024319.19"; transcript_id "ENSMUSG00000024319.19_tx_2"; exon_id "chr17_34182152_34182217_+"; exonnum "17"; txlen "2233";
chr17	HAVANA	exon	34184255	34184366	0	+	.	gene_id "ENSMUSG00000024319.19"; transcript_id "ENSMUST00000025178.17"; gene_type "protein_coding"; gene_name "Vps52"; transcript_type "protein_coding"; transcript_name "Vps52-201"; exon_number 18; exon_id "ENSMUSE00001253712.2"; level 2; protein_id "ENSMUSP00000025178.10"; transcript_support_level "1"; mgi_id "MGI:1330304"; tag "non_canonical_U12"; tag "basic"; tag "Ensembl_canonical"; tag "GENCODE_Primary"; tag "appris_principal_1"; tag "CCDS"; ccdsid "CCDS37574.1"; havana_gene "OTTMUSG00000037086.1"; havana_transcript "OTTMUST00000095459.1";
chr17	HAVANA	CDS	34184255	34184366	0	+	0	gene_id "ENSMUSG00000024319.19"; transcript_id "ENSMUST00000025178.17"; gene_type "protein_coding"; gene_name "Vps52"; transcript_type "protein_coding"; transcript_name "Vps52-201"; exon_number 18; exon_id "ENSMUSE00001253712.2"; level 2; protein_id "ENSMUSP00000025178.10"; transcript_support_level "1"; mgi_id "MGI:1330304"; tag "non_canonical_U12"; tag "basic"; tag "Ensembl_canonical"; tag "GENCODE_Primary"; tag "appris_principal_1"; tag "CCDS"; ccdsid "CCDS37574.1"; havana_gene "OTTMUSG00000037086.1"; havana_transcript "OTTMUST00000095459.1";
chr17	HAVANA	exon	34184255	34184366	0	+	.	gene_id "ENSMUSG00000024319.19"; transcript_id "ENSMUST00000173196.3"; gene_type "protein_coding"; gene_name "Vps52"; transcript_type "protein_coding"; transcript_name "Vps52-203"; exon_number 17; exon_id "ENSMUSE00001253712.2"; level 2; protein_id "ENSMUSP00000133926.3"; transcript_support_level "5"; mgi_id "MGI:1330304"; tag "mRNA_end_NF"; tag "cds_end_NF"; tag "non_canonical_U12"; havana_gene "OTTMUSG00000037086.1"; havana_transcript "OTTMUST00000098170.1";
chr17	HAVANA	CDS	34184255	34184366	0	+	0	gene_id "ENSMUSG00000024319.19"; transcript_id "ENSMUST00000173196.3"; gene_type "protein_coding"; gene_name "Vps52"; transcript_type "protein_coding"; transcript_name "Vps52-203"; exon_number 17; exon_id "ENSMUSE00001253712.2"; level 2; protein_id "ENSMUSP00000133926.3"; transcript_support_level "5"; mgi_id "MGI:1330304"; tag "mRNA_end_NF"; tag "cds_end_NF"; tag "non_canonical_U12"; havana_gene "OTTMUSG00000037086.1"; havana_transcript "OTTMUST00000098170.1";
chr17	HAVANA	exon	34184255	34184366	0	+	.	gene_id "ENSMUSG00000024319.19"; transcript_id "ENSMUST00000172558.9"; gene_type "protein_coding"; gene_name "Vps52"; transcript_type "retained_intron"; transcript_name "Vps52-202"; exon_number 7; exon_id "ENSMUSE00001224817.2"; level 2; transcript_support_level "3"; mgi_id "MGI:1330304"; havana_gene "OTTMUSG00000037086.1"; havana_transcript "OTTMUST00000095463.1";
chr17	ENSEMBL_gcm37	exon	34184255	34184366	9.26268911307164	+	.	gene_id "ENSMUSG00000024319.19"; transcript_id "ENSMUSG00000024319.19_tx_2"; exon_id "chr17_34184255_34184366_+"; exonnum "18"; txlen "2233";
chr17	HAVANA	exon	34184635	34184694	0	+	.	gene_id "ENSMUSG00000024319.19"; transcript_id "ENSMUST00000172558.9"; gene_type "protein_coding"; gene_name "Vps52"; transcript_type "retained_intron"; transcript_name "Vps52-202"; exon_number 8; exon_id "ENSMUSE00001302962.3"; level 2; transcript_support_level "3"; mgi_id "MGI:1330304"; havana_gene "OTTMUSG00000037086.1"; havana_transcript "OTTMUST00000095463.1";
chr17	HAVANA	exon	34184635	34184753	0	+	.	gene_id "ENSMUSG00000024319.19"; transcript_id "ENSMUST00000025178.17"; gene_type "protein_coding"; gene_name "Vps52"; transcript_type "protein_coding"; transcript_name "Vps52-201"; exon_number 19; exon_id "ENSMUSE00001213729.2"; level 2; protein_id "ENSMUSP00000025178.10"; transcript_support_level "1"; mgi_id "MGI:1330304"; tag "non_canonical_U12"; tag "basic"; tag "Ensembl_canonical"; tag "GENCODE_Primary"; tag "appris_principal_1"; tag "CCDS"; ccdsid "CCDS37574.1"; havana_gene "OTTMUSG00000037086.1"; havana_transcript "OTTMUST00000095459.1";
chr17	HAVANA	CDS	34184635	34184753	0	+	2	gene_id "ENSMUSG00000024319.19"; transcript_id "ENSMUST00000025178.17"; gene_type "protein_coding"; gene_name "Vps52"; transcript_type "protein_coding"; transcript_name "Vps52-201"; exon_number 19; exon_id "ENSMUSE00001213729.2"; level 2; protein_id "ENSMUSP00000025178.10"; transcript_support_level "1"; mgi_id "MGI:1330304"; tag "non_canonical_U12"; tag "basic"; tag "Ensembl_canonical"; tag "GENCODE_Primary"; tag "appris_principal_1"; tag "CCDS"; ccdsid "CCDS37574.1"; havana_gene "OTTMUSG00000037086.1"; havana_transcript "OTTMUST00000095459.1";
chr17	HAVANA	exon	34184635	34184753	0	+	.	gene_id "ENSMUSG00000024319.19"; transcript_id "ENSMUST00000173196.3"; gene_type "protein_coding"; gene_name "Vps52"; transcript_type "protein_coding"; transcript_name "Vps52-203"; exon_number 18; exon_id "ENSMUSE00001213729.2"; level 2; protein_id "ENSMUSP00000133926.3"; transcript_support_level "5"; mgi_id "MGI:1330304"; tag "mRNA_end_NF"; tag "cds_end_NF"; tag "non_canonical_U12"; havana_gene "OTTMUSG00000037086.1"; havana_transcript "OTTMUST00000098170.1";
chr17	HAVANA	CDS	34184635	34184753	0	+	2	gene_id "ENSMUSG00000024319.19"; transcript_id "ENSMUST00000173196.3"; gene_type "protein_coding"; gene_name "Vps52"; transcript_type "protein_coding"; transcript_name "Vps52-203"; exon_number 18; exon_id "ENSMUSE00001213729.2"; level 2; protein_id "ENSMUSP00000133926.3"; transcript_support_level "5"; mgi_id "MGI:1330304"; tag "mRNA_end_NF"; tag "cds_end_NF"; tag "non_canonical_U12"; havana_gene "OTTMUSG00000037086.1"; havana_transcript "OTTMUST00000098170.1";
chr17	ENSEMBL_gcm37	exon	34184635	34184753	9.26268911307164	+	.	gene_id "ENSMUSG00000024319.19"; transcript_id "ENSMUSG00000024319.19_tx_2"; exon_id "chr17_34184635_34184753_+"; exonnum "19"; txlen "2233";
chr17	HAVANA	exon	34184933	34184947	0	+	.	gene_id "ENSMUSG00000024319.19"; transcript_id "ENSMUST00000173196.3"; gene_type "protein_coding"; gene_name "Vps52"; transcript_type "protein_coding"; transcript_name "Vps52-203"; exon_number 19; exon_id "ENSMUSE00001472065.2"; level 2; protein_id "ENSMUSP00000133926.3"; transcript_support_level "5"; mgi_id "MGI:1330304"; tag "mRNA_end_NF"; tag "cds_end_NF"; tag "non_canonical_U12"; havana_gene "OTTMUSG00000037086.1"; havana_transcript "OTTMUST00000098170.1";
chr17	HAVANA	CDS	34184933	34184947	0	+	0	gene_id "ENSMUSG00000024319.19"; transcript_id "ENSMUST00000173196.3"; gene_type "protein_coding"; gene_name "Vps52"; transcript_type "protein_coding"; transcript_name "Vps52-203"; exon_number 19; exon_id "ENSMUSE00001472065.2"; level 2; protein_id "ENSMUSP00000133926.3"; transcript_support_level "5"; mgi_id "MGI:1330304"; tag "mRNA_end_NF"; tag "cds_end_NF"; tag "non_canonical_U12"; havana_gene "OTTMUSG00000037086.1"; havana_transcript "OTTMUST00000098170.1";
chr17	ENSEMBL_gcm37	exon	34184933	34184947	9.26268911307164	+	.	gene_id "ENSMUSG00000024319.19"; transcript_id "ENSMUSG00000024319.19_tx_2"; exon_id "chr17_34184933_34184947_+"; exonnum "20"; txlen "2233";
chr17	HAVANA	CDS	34184933	34185076	0	+	0	gene_id "ENSMUSG00000024319.19"; transcript_id "ENSMUST00000025178.17"; gene_type "protein_coding"; gene_name "Vps52"; transcript_type "protein_coding"; transcript_name "Vps52-201"; exon_number 20; exon_id "ENSMUSE00000459911.7"; level 2; protein_id "ENSMUSP00000025178.10"; transcript_support_level "1"; mgi_id "MGI:1330304"; tag "non_canonical_U12"; tag "basic"; tag "Ensembl_canonical"; tag "GENCODE_Primary"; tag "appris_principal_1"; tag "CCDS"; ccdsid "CCDS37574.1"; havana_gene "OTTMUSG00000037086.1"; havana_transcript "OTTMUST00000095459.1";
chr17	HAVANA	exon	34184933	34186009	0	+	.	gene_id "ENSMUSG00000024319.19"; transcript_id "ENSMUST00000025178.17"; gene_type "protein_coding"; gene_name "Vps52"; transcript_type "protein_coding"; transcript_name "Vps52-201"; exon_number 20; exon_id "ENSMUSE00000459911.7"; level 2; protein_id "ENSMUSP00000025178.10"; transcript_support_level "1"; mgi_id "MGI:1330304"; tag "non_canonical_U12"; tag "basic"; tag "Ensembl_canonical"; tag "GENCODE_Primary"; tag "appris_principal_1"; tag "CCDS"; ccdsid "CCDS37574.1"; havana_gene "OTTMUSG00000037086.1"; havana_transcript "OTTMUST00000095459.1";
chr17	HAVANA	stop_codon	34185077	34185079	0	+	0	gene_id "ENSMUSG00000024319.19"; transcript_id "ENSMUST00000025178.17"; gene_type "protein_coding"; gene_name "Vps52"; transcript_type "protein_coding"; transcript_name "Vps52-201"; exon_number 20; exon_id "ENSMUSE00000459911.7"; level 2; protein_id "ENSMUSP00000025178.10"; transcript_support_level "1"; mgi_id "MGI:1330304"; tag "non_canonical_U12"; tag "basic"; tag "Ensembl_canonical"; tag "GENCODE_Primary"; tag "appris_principal_1"; tag "CCDS"; ccdsid "CCDS37574.1"; havana_gene "OTTMUSG00000037086.1"; havana_transcript "OTTMUST00000095459.1";
chr17	HAVANA	UTR	34185077	34186009	0	+	.	gene_id "ENSMUSG00000024319.19"; transcript_id "ENSMUST00000025178.17"; gene_type "protein_coding"; gene_name "Vps52"; transcript_type "protein_coding"; transcript_name "Vps52-201"; exon_number 20; exon_id "ENSMUSE00000459911.7"; level 2; protein_id "ENSMUSP00000025178.10"; transcript_support_level "1"; mgi_id "MGI:1330304"; tag "non_canonical_U12"; tag "basic"; tag "Ensembl_canonical"; tag "GENCODE_Primary"; tag "appris_principal_1"; tag "CCDS"; ccdsid "CCDS37574.1"; havana_gene "OTTMUSG00000037086.1"; havana_transcript "OTTMUST00000095459.1";
chr17	HAVANA	exon	34192063	34192213	0	+	.	gene_id "ENSMUSG00000125453.1"; transcript_id "ENSMUST00000270281.1"; gene_type "lncRNA"; gene_name "ENSMUSG00000125453"; transcript_type "lncRNA"; transcript_name "ENSMUST00000270281"; exon_number 1; exon_id "ENSMUSE00001535899.1"; level 2; tag "basic"; tag "Ensembl_canonical"; tag "GENCODE_Primary"; tag "TAGENE";
chr17	HAVANA	gene	34192063	34193120	0	+	.	gene_id "ENSMUSG00000125453.1"; gene_type "lncRNA"; gene_name "ENSMUSG00000125453"; level 2;
chr17	HAVANA	transcript	34192063	34193120	0	+	.	gene_id "ENSMUSG00000125453.1"; transcript_id "ENSMUST00000270281.1"; gene_type "lncRNA"; gene_name "ENSMUSG00000125453"; transcript_type "lncRNA"; transcript_name "ENSMUST00000270281"; level 2; tag "basic"; tag "Ensembl_canonical"; tag "GENCODE_Primary"; tag "TAGENE";
chr17	HAVANA	exon	34192813	34193120	0	+	.	gene_id "ENSMUSG00000125453.1"; transcript_id "ENSMUST00000270281.1"; gene_type "lncRNA"; gene_name "ENSMUSG00000125453"; transcript_type "lncRNA"; transcript_name "ENSMUST00000270281"; exon_number 2; exon_id "ENSMUSE00001535898.1"; level 2; tag "basic"; tag "Ensembl_canonical"; tag "GENCODE_Primary"; tag "TAGENE";
chr17	sragcm37_es	exon	34196620	34196814	0.0275476386639637	+	.	gene_id "ENSMUSG00000118084.3"; transcript_id "ENSMUSG00000118084.3_tx_4"; exon_id "chr17_34196620_34196814_+"; exonnum "1"; txlen "1701";
chr17	sragcm37_es	exon	34196620	34196814	0.00689043823601506	+	.	gene_id "ENSMUSG00000118084.3"; transcript_id "ENSMUSG00000118084.3_tx_5"; exon_id "chr17_34196620_34196814_+"; exonnum "1"; txlen "2345";
chr17	sragcm37_mid	exon	34196905	34197006	0.0275476386639637	+	.	gene_id "ENSMUSG00000118084.3"; transcript_id "ENSMUSG00000118084.3_tx_4"; exon_id "chr17_34196905_34197006_+"; exonnum "2"; txlen "1701";
chr17	sragcm37_mid	exon	34196905	34197006	0.00689043823601506	+	.	gene_id "ENSMUSG00000118084.3"; transcript_id "ENSMUSG00000118084.3_tx_5"; exon_id "chr17_34196905_34197006_+"; exonnum "2"; txlen "2345";
chr17	sragcm37_mid	exon	34197251	34197513	0.149346236292999	+	.	gene_id "ENSMUSG00000118084.3"; transcript_id "ENSMUSG00000118084.3_tx_2"; exon_id "chr17_34197251_34197513_+"; exonnum "1"; txlen "1840";
chr17	sragcm37_mid	exon	34197251	34197513	0.00689043823601506	+	.	gene_id "ENSMUSG00000118084.3"; transcript_id "ENSMUSG00000118084.3_tx_5"; exon_id "chr17_34197251_34197513_+"; exonnum "3"; txlen "2345";
chr17	HAVANA	exon	34197396	34197513	0	+	.	gene_id "ENSMUSG00000118084.3"; transcript_id "ENSMUST00000268837.1"; gene_type "lncRNA"; gene_name "AA388235"; transcript_type "lncRNA"; transcript_name "AA388235-202"; exon_number 1; exon_id "ENSMUSE00001533136.1"; level 2; mgi_id "MGI:3035178"; tag "Ensembl_canonical"; tag "GENCODE_Primary"; tag "TAGENE"; havana_gene "OTTMUSG00000073260.1";
chr17	HAVANA	transcript	34197396	34200620	0	+	.	gene_id "ENSMUSG00000118084.3"; transcript_id "ENSMUST00000268837.1"; gene_type "lncRNA"; gene_name "AA388235"; transcript_type "lncRNA"; transcript_name "AA388235-202"; level 2; mgi_id "MGI:3035178"; tag "Ensembl_canonical"; tag "GENCODE_Primary"; tag "TAGENE"; havana_gene "OTTMUSG00000073260.1";
chr17	HAVANA	gene	34197396	34202217	0	+	.	gene_id "ENSMUSG00000118084.3"; gene_type "lncRNA"; gene_name "AA388235"; level 2; mgi_id "MGI:3035178"; havana_gene "OTTMUSG00000073260.1";
chr17	HAVANA	exon	34197398	34197916	0	+	.	gene_id "ENSMUSG00000118084.3"; transcript_id "ENSMUST00000268838.1"; gene_type "lncRNA"; gene_name "AA388235"; transcript_type "lncRNA"; transcript_name "AA388235-203"; exon_number 1; exon_id "ENSMUSE00001533132.1"; level 2; mgi_id "MGI:3035178"; tag "basic"; tag "TAGENE"; havana_gene "OTTMUSG00000073260.1";
chr17	HAVANA	transcript	34197398	34200620	0	+	.	gene_id "ENSMUSG00000118084.3"; transcript_id "ENSMUST00000268838.1"; gene_type "lncRNA"; gene_name "AA388235"; transcript_type "lncRNA"; transcript_name "AA388235-203"; level 2; mgi_id "MGI:3035178"; tag "basic"; tag "TAGENE"; havana_gene "OTTMUSG00000073260.1";
chr17	HAVANA	exon	34197427	34197513	0	+	.	gene_id "ENSMUSG00000118084.3"; transcript_id "ENSMUST00000268839.1"; gene_type "lncRNA"; gene_name "AA388235"; transcript_type "lncRNA"; transcript_name "AA388235-204"; exon_number 1; exon_id "ENSMUSE00001533137.1"; level 2; mgi_id "MGI:3035178"; tag "TAGENE"; havana_gene "OTTMUSG00000073260.1";
chr17	HAVANA	transcript	34197427	34200620	0	+	.	gene_id "ENSMUSG00000118084.3"; transcript_id "ENSMUST00000268839.1"; gene_type "lncRNA"; gene_name "AA388235"; transcript_type "lncRNA"; transcript_name "AA388235-204"; level 2; mgi_id "MGI:3035178"; tag "TAGENE"; havana_gene "OTTMUSG00000073260.1";
chr17	sragcm37_mid	exon	34197709	34197916	0.00689043823601506	+	.	gene_id "ENSMUSG00000118084.3"; transcript_id "ENSMUSG00000118084.3_tx_5"; exon_id "chr17_34197709_34197916_+"; exonnum "4"; txlen "2345";
chr17	HAVANA	exon	34197866	34197916	0	+	.	gene_id "ENSMUSG00000118084.3"; transcript_id "ENSMUST00000268840.1"; gene_type "lncRNA"; gene_name "AA388235"; transcript_type "lncRNA"; transcript_name "AA388235-205"; exon_number 1; exon_id "ENSMUSE00001533138.1"; level 2; mgi_id "MGI:3035178"; tag "TAGENE"; havana_gene "OTTMUSG00000073260.1";
chr17	HAVANA	transcript	34197866	34200617	0	+	.	gene_id "ENSMUSG00000118084.3"; transcript_id "ENSMUST00000268840.1"; gene_type "lncRNA"; gene_name "AA388235"; transcript_type "lncRNA"; transcript_name "AA388235-205"; level 2; mgi_id "MGI:3035178"; tag "TAGENE"; havana_gene "OTTMUSG00000073260.1";
chr17	HAVANA	exon	34198366	34198538	0	+	.	gene_id "ENSMUSG00000118084.3"; transcript_id "ENSMUST00000268837.1"; gene_type "lncRNA"; gene_name "AA388235"; transcript_type "lncRNA"; transcript_name "AA388235-202"; exon_number 2; exon_id "ENSMUSE00001533144.1"; level 2; mgi_id "MGI:3035178"; tag "Ensembl_canonical"; tag "GENCODE_Primary"; tag "TAGENE"; havana_gene "OTTMUSG00000073260.1";
chr17	HAVANA	exon	34198366	34198538	0	+	.	gene_id "ENSMUSG00000118084.3"; transcript_id "ENSMUST00000268838.1"; gene_type "lncRNA"; gene_name "AA388235"; transcript_type "lncRNA"; transcript_name "AA388235-203"; exon_number 2; exon_id "ENSMUSE00001533144.1"; level 2; mgi_id "MGI:3035178"; tag "basic"; tag "TAGENE"; havana_gene "OTTMUSG00000073260.1";
chr17	ENSEMBL_gcm37	exon	34198366	34198538	0.149346236292999	+	.	gene_id "ENSMUSG00000118084.3"; transcript_id "ENSMUSG00000118084.3_tx_2"; exon_id "chr17_34198366_34198538_+"; exonnum "2"; txlen "1840";
chr17	ENSEMBL_gcm37	exon	34198366	34198538	0.00689043823601506	+	.	gene_id "ENSMUSG00000118084.3"; transcript_id "ENSMUSG00000118084.3_tx_5"; exon_id "chr17_34198366_34198538_+"; exonnum "5"; txlen "2345";
chr17	HAVANA	exon	34198927	34199037	0	+	.	gene_id "ENSMUSG00000118084.3"; transcript_id "ENSMUST00000268843.1"; gene_type "lncRNA"; gene_name "AA388235"; transcript_type "lncRNA"; transcript_name "AA388235-208"; exon_number 1; exon_id "ENSMUSE00001533143.1"; level 2; mgi_id "MGI:3035178"; tag "TAGENE"; havana_gene "OTTMUSG00000073260.1";
chr17	HAVANA	transcript	34198927	34200617	0	+	.	gene_id "ENSMUSG00000118084.3"; transcript_id "ENSMUST00000268843.1"; gene_type "lncRNA"; gene_name "AA388235"; transcript_type "lncRNA"; transcript_name "AA388235-208"; level 2; mgi_id "MGI:3035178"; tag "TAGENE"; havana_gene "OTTMUSG00000073260.1";
chr17	HAVANA	exon	34199214	34200617	0	+	.	gene_id "ENSMUSG00000118084.3"; transcript_id "ENSMUST00000268840.1"; gene_type "lncRNA"; gene_name "AA388235"; transcript_type "lncRNA"; transcript_name "AA388235-205"; exon_number 2; exon_id "ENSMUSE00001533140.1"; level 2; mgi_id "MGI:3035178"; tag "TAGENE"; havana_gene "OTTMUSG00000073260.1";
chr17	HAVANA	exon	34199214	34200617	0	+	.	gene_id "ENSMUSG00000118084.3"; transcript_id "ENSMUST00000268843.1"; gene_type "lncRNA"; gene_name "AA388235"; transcript_type "lncRNA"; transcript_name "AA388235-208"; exon_number 2; exon_id "ENSMUSE00001533140.1"; level 2; mgi_id "MGI:3035178"; tag "TAGENE"; havana_gene "OTTMUSG00000073260.1";
chr17	ENSEMBL_gcm37	exon	34199214	34200617	0.149346236292999	+	.	gene_id "ENSMUSG00000118084.3"; transcript_id "ENSMUSG00000118084.3_tx_2"; exon_id "chr17_34199214_34200617_+"; exonnum "3"; txlen "1840";
chr17	ENSEMBL_gcm37	exon	34199214	34200617	0.0275476386639637	+	.	gene_id "ENSMUSG00000118084.3"; transcript_id "ENSMUSG00000118084.3_tx_4"; exon_id "chr17_34199214_34200617_+"; exonnum "3"; txlen "1701";
chr17	ENSEMBL_gcm37	exon	34199214	34200617	0.00689043823601506	+	.	gene_id "ENSMUSG00000118084.3"; transcript_id "ENSMUSG00000118084.3_tx_5"; exon_id "chr17_34199214_34200617_+"; exonnum "6"; txlen "2345";
chr17	HAVANA	exon	34199214	34200620	0	+	.	gene_id "ENSMUSG00000118084.3"; transcript_id "ENSMUST00000268837.1"; gene_type "lncRNA"; gene_name "AA388235"; transcript_type "lncRNA"; transcript_name "AA388235-202"; exon_number 3; exon_id "ENSMUSE00001533133.1"; level 2; mgi_id "MGI:3035178"; tag "Ensembl_canonical"; tag "GENCODE_Primary"; tag "TAGENE"; havana_gene "OTTMUSG00000073260.1";
chr17	HAVANA	exon	34199214	34200620	0	+	.	gene_id "ENSMUSG00000118084.3"; transcript_id "ENSMUST00000268838.1"; gene_type "lncRNA"; gene_name "AA388235"; transcript_type "lncRNA"; transcript_name "AA388235-203"; exon_number 3; exon_id "ENSMUSE00001533133.1"; level 2; mgi_id "MGI:3035178"; tag "basic"; tag "TAGENE"; havana_gene "OTTMUSG00000073260.1";
chr17	HAVANA	exon	34199214	34200620	0	+	.	gene_id "ENSMUSG00000118084.3"; transcript_id "ENSMUST00000268839.1"; gene_type "lncRNA"; gene_name "AA388235"; transcript_type "lncRNA"; transcript_name "AA388235-204"; exon_number 2; exon_id "ENSMUSE00001533133.1"; level 2; mgi_id "MGI:3035178"; tag "TAGENE"; havana_gene "OTTMUSG00000073260.1";
chr17	HAVANA	exon	34200347	34200697	0	+	.	gene_id "ENSMUSG00000118084.3"; transcript_id "ENSMUST00000235802.3"; gene_type "lncRNA"; gene_name "AA388235"; transcript_type "lncRNA"; transcript_name "AA388235-201"; exon_number 1; exon_id "ENSMUSE00001533141.1"; level 2; mgi_id "MGI:3035178"; tag "TAGENE"; havana_gene "OTTMUSG00000073260.1"; havana_transcript "OTTMUST00000177505.1";
chr17	HAVANA	transcript	34200347	34202213	0	+	.	gene_id "ENSMUSG00000118084.3"; transcript_id "ENSMUST00000235802.3"; gene_type "lncRNA"; gene_name "AA388235"; transcript_type "lncRNA"; transcript_name "AA388235-201"; level 2; mgi_id "MGI:3035178"; tag "TAGENE"; havana_gene "OTTMUSG00000073260.1"; havana_transcript "OTTMUST00000177505.1";
chr17	HAVANA	exon	34200440	34200697	0	+	.	gene_id "ENSMUSG00000118084.3"; transcript_id "ENSMUST00000268841.1"; gene_type "lncRNA"; gene_name "AA388235"; transcript_type "lncRNA"; transcript_name "AA388235-206"; exon_number 1; exon_id "ENSMUSE00001533142.1"; level 2; mgi_id "MGI:3035178"; tag "basic"; tag "TAGENE"; havana_gene "OTTMUSG00000073260.1";
chr17	HAVANA	transcript	34200440	34202217	0	+	.	gene_id "ENSMUSG00000118084.3"; transcript_id "ENSMUST00000268841.1"; gene_type "lncRNA"; gene_name "AA388235"; transcript_type "lncRNA"; transcript_name "AA388235-206"; level 2; mgi_id "MGI:3035178"; tag "basic"; tag "TAGENE"; havana_gene "OTTMUSG00000073260.1";
chr17	HAVANA	exon	34200446	34200697	0	+	.	gene_id "ENSMUSG00000118084.3"; transcript_id "ENSMUST00000268842.1"; gene_type "lncRNA"; gene_name "AA388235"; transcript_type "lncRNA"; transcript_name "AA388235-207"; exon_number 1; exon_id "ENSMUSE00001533139.1"; level 2; mgi_id "MGI:3035178"; tag "TAGENE"; havana_gene "OTTMUSG00000073260.1";
chr17	HAVANA	transcript	34200446	34202215	0	+	.	gene_id "ENSMUSG00000118084.3"; transcript_id "ENSMUST00000268842.1"; gene_type "lncRNA"; gene_name "AA388235"; transcript_type "lncRNA"; transcript_name "AA388235-207"; level 2; mgi_id "MGI:3035178"; tag "TAGENE"; havana_gene "OTTMUSG00000073260.1";
chr17	HAVANA	exon	34200874	34202217	0	+	.	gene_id "ENSMUSG00000118084.3"; transcript_id "ENSMUST00000268841.1"; gene_type "lncRNA"; gene_name "AA388235"; transcript_type "lncRNA"; transcript_name "AA388235-206"; exon_number 2; exon_id "ENSMUSE00001533135.1"; level 2; mgi_id "MGI:3035178"; tag "basic"; tag "TAGENE"; havana_gene "OTTMUSG00000073260.1";
chr17	HAVANA	exon	34201265	34202213	0	+	.	gene_id "ENSMUSG00000118084.3"; transcript_id "ENSMUST00000235802.3"; gene_type "lncRNA"; gene_name "AA388235"; transcript_type "lncRNA"; transcript_name "AA388235-201"; exon_number 2; exon_id "ENSMUSE00001533134.1"; level 2; mgi_id "MGI:3035178"; tag "TAGENE"; havana_gene "OTTMUSG00000073260.1"; havana_transcript "OTTMUST00000177505.1";
chr17	HAVANA	exon	34201747	34202215	0	+	.	gene_id "ENSMUSG00000118084.3"; transcript_id "ENSMUST00000268842.1"; gene_type "lncRNA"; gene_name "AA388235"; transcript_type "lncRNA"; transcript_name "AA388235-207"; exon_number 2; exon_id "ENSMUSE00001533145.1"; level 2; mgi_id "MGI:3035178"; tag "TAGENE"; havana_gene "OTTMUSG00000073260.1";
chr17	HAVANA	exon	34217961	34218314	0	+	.	gene_id "ENSMUSG00000125175.1"; transcript_id "ENSMUST00000268595.1"; gene_type "lncRNA"; gene_name "ENSMUSG00000125175"; transcript_type "lncRNA"; transcript_name "ENSMUST00000268595"; exon_number 1; exon_id "ENSMUSE00001532634.1"; level 2; tag "Ensembl_canonical"; tag "GENCODE_Primary"; tag "TAGENE";
chr17	HAVANA	transcript	34217961	34222164	0	+	.	gene_id "ENSMUSG00000125175.1"; transcript_id "ENSMUST00000268595.1"; gene_type "lncRNA"; gene_name "ENSMUSG00000125175"; transcript_type "lncRNA"; transcript_name "ENSMUST00000268595"; level 2; tag "Ensembl_canonical"; tag "GENCODE_Primary"; tag "TAGENE";
chr17	HAVANA	gene	34217961	34222167	0	+	.	gene_id "ENSMUSG00000125175.1"; gene_type "lncRNA"; gene_name "ENSMUSG00000125175"; level 2;
chr17	HAVANA	exon	34218691	34219341	0	+	.	gene_id "ENSMUSG00000125175.1"; transcript_id "ENSMUST00000268596.1"; gene_type "lncRNA"; gene_name "ENSMUSG00000125175"; transcript_type "lncRNA"; transcript_name "ENSMUST00000268596"; exon_number 1; exon_id "ENSMUSE00001532638.1"; level 2; tag "basic"; tag "TAGENE";
chr17	HAVANA	transcript	34218691	34222164	0	+	.	gene_id "ENSMUSG00000125175.1"; transcript_id "ENSMUST00000268596.1"; gene_type "lncRNA"; gene_name "ENSMUSG00000125175"; transcript_type "lncRNA"; transcript_name "ENSMUST00000268596"; level 2; tag "basic"; tag "TAGENE";
chr17	HAVANA	exon	34219162	34219392	0	+	.	gene_id "ENSMUSG00000125175.1"; transcript_id "ENSMUST00000268597.1"; gene_type "lncRNA"; gene_name "ENSMUSG00000125175"; transcript_type "lncRNA"; transcript_name "ENSMUST00000268597"; exon_number 1; exon_id "ENSMUSE00001532637.1"; level 2; tag "TAGENE";
chr17	HAVANA	transcript	34219162	34222167	0	+	.	gene_id "ENSMUSG00000125175.1"; transcript_id "ENSMUST00000268597.1"; gene_type "lncRNA"; gene_name "ENSMUSG00000125175"; transcript_type "lncRNA"; transcript_name "ENSMUST00000268597"; level 2; tag "TAGENE";
chr17	HAVANA	exon	34221439	34221778	0	+	.	gene_id "ENSMUSG00000125175.1"; transcript_id "ENSMUST00000268596.1"; gene_type "lncRNA"; gene_name "ENSMUSG00000125175"; transcript_type "lncRNA"; transcript_name "ENSMUST00000268596"; exon_number 2; exon_id "ENSMUSE00001532635.1"; level 2; tag "basic"; tag "TAGENE";
chr17	HAVANA	exon	34221916	34222164	0	+	.	gene_id "ENSMUSG00000125175.1"; transcript_id "ENSMUST00000268595.1"; gene_type "lncRNA"; gene_name "ENSMUSG00000125175"; transcript_type "lncRNA"; transcript_name "ENSMUST00000268595"; exon_number 2; exon_id "ENSMUSE00001532636.1"; level 2; tag "Ensembl_canonical"; tag "GENCODE_Primary"; tag "TAGENE";
chr17	HAVANA	exon	34221916	34222164	0	+	.	gene_id "ENSMUSG00000125175.1"; transcript_id "ENSMUST00000268596.1"; gene_type "lncRNA"; gene_name "ENSMUSG00000125175"; transcript_type "lncRNA"; transcript_name "ENSMUST00000268596"; exon_number 3; exon_id "ENSMUSE00001532636.1"; level 2; tag "basic"; tag "TAGENE";
chr17	HAVANA	exon	34221916	34222167	0	+	.	gene_id "ENSMUSG00000125175.1"; transcript_id "ENSMUST00000268597.1"; gene_type "lncRNA"; gene_name "ENSMUSG00000125175"; transcript_type "lncRNA"; transcript_name "ENSMUST00000268597"; exon_number 2; exon_id "ENSMUSE00001532639.1"; level 2; tag "TAGENE";
chr17	HAVANA	gene	34236014	34236268	0	+	.	gene_id "ENSMUSG00000118082.2"; gene_type "processed_pseudogene"; gene_name "Gm7326"; level 2; mgi_id "MGI:3643460"; havana_gene "OTTMUSG00000073261.1";
chr17	HAVANA	transcript	34236014	34236268	0	+	.	gene_id "ENSMUSG00000118082.2"; transcript_id "ENSMUST00000237140.2"; gene_type "processed_pseudogene"; gene_name "Gm7326"; transcript_type "processed_pseudogene"; transcript_name "Gm7326-201"; level 2; mgi_id "MGI:3643460"; ont "PGO:0000004"; tag "basic"; tag "Ensembl_canonical"; tag "GENCODE_Primary"; havana_gene "OTTMUSG00000073261.1"; havana_transcript "OTTMUST00000177513.1";
chr17	HAVANA	exon	34236014	34236268	0	+	.	gene_id "ENSMUSG00000118082.2"; transcript_id "ENSMUST00000237140.2"; gene_type "processed_pseudogene"; gene_name "Gm7326"; transcript_type "processed_pseudogene"; transcript_name "Gm7326-201"; exon_number 1; exon_id "ENSMUSE00001462998.2"; level 2; mgi_id "MGI:3643460"; ont "PGO:0000004"; tag "basic"; tag "Ensembl_canonical"; tag "GENCODE_Primary"; havana_gene "OTTMUSG00000073261.1"; havana_transcript "OTTMUST00000177513.1";
chr17	ENSEMBL	gene	34243986	34244045	0	+	.	gene_id "ENSMUSG00000105964.3"; gene_type "miRNA"; gene_name "Mir219c"; level 3; mgi_id "MGI:5562750";
chr17	ENSEMBL	transcript	34243986	34244045	0	+	.	gene_id "ENSMUSG00000105964.3"; transcript_id "ENSMUST00000199860.3"; gene_type "miRNA"; gene_name "Mir219c"; transcript_type "miRNA"; transcript_name "Mir219c-201"; level 3; transcript_support_level "NA"; mgi_id "MGI:5562750"; tag "basic"; tag "Ensembl_canonical"; tag "GENCODE_Primary";
chr17	ENSEMBL	exon	34243986	34244045	0	+	.	gene_id "ENSMUSG00000105964.3"; transcript_id "ENSMUST00000199860.3"; gene_type "miRNA"; gene_name "Mir219c"; transcript_type "miRNA"; transcript_name "Mir219c-201"; exon_number 1; exon_id "ENSMUSE00001354147.2"; level 3; transcript_support_level "NA"; mgi_id "MGI:5562750"; tag "basic"; tag "Ensembl_canonical"; tag "GENCODE_Primary";
chr17	HAVANA	UTR	34250786	34250971	0	+	.	gene_id "ENSMUSG00000039656.18"; transcript_id "ENSMUST00000044858.16"; gene_type "protein_coding"; gene_name "Rxrb"; transcript_type "protein_coding"; transcript_name "Rxrb-201"; exon_number 1; exon_id "ENSMUSE00000892739.2"; level 2; protein_id "ENSMUSP00000036585.9"; transcript_support_level "1"; mgi_id "MGI:98215"; tag "basic"; tag "appris_alternative_2"; tag "CCDS"; ccdsid "CCDS57066.1"; havana_gene "OTTMUSG00000037107.1"; havana_transcript "OTTMUST00000095534.1";
chr17	HAVANA	exon	34250786	34251197	0	+	.	gene_id "ENSMUSG00000039656.18"; transcript_id "ENSMUST00000044858.16"; gene_type "protein_coding"; gene_name "Rxrb"; transcript_type "protein_coding"; transcript_name "Rxrb-201"; exon_number 1; exon_id "ENSMUSE00000892739.2"; level 2; protein_id "ENSMUSP00000036585.9"; transcript_support_level "1"; mgi_id "MGI:98215"; tag "basic"; tag "appris_alternative_2"; tag "CCDS"; ccdsid "CCDS57066.1"; havana_gene "OTTMUSG00000037107.1"; havana_transcript "OTTMUST00000095534.1";
chr17	HAVANA	transcript	34250786	34257371	0	+	.	gene_id "ENSMUSG00000039656.18"; transcript_id "ENSMUST00000044858.16"; gene_type "protein_coding"; gene_name "Rxrb"; transcript_type "protein_coding"; transcript_name "Rxrb-201"; level 2; protein_id "ENSMUSP00000036585.9"; transcript_support_level "1"; mgi_id "MGI:98215"; tag "basic"; tag "appris_alternative_2"; tag "CCDS"; ccdsid "CCDS57066.1"; havana_gene "OTTMUSG00000037107.1"; havana_transcript "OTTMUST00000095534.1";
chr17	HAVANA	gene	34250786	34257373	0	+	.	gene_id "ENSMUSG00000039656.18"; gene_type "protein_coding"; gene_name "Rxrb"; level 2; mgi_id "MGI:98215"; havana_gene "OTTMUSG00000037107.1";
chr17	HAVANA	transcript	34250790	34251728	0	+	.	gene_id "ENSMUSG00000039656.18"; transcript_id "ENSMUST00000173554.9"; gene_type "protein_coding"; gene_name "Rxrb"; transcript_type "retained_intron"; transcript_name "Rxrb-204"; level 2; transcript_support_level "2"; mgi_id "MGI:98215"; havana_gene "OTTMUSG00000037107.1"; havana_transcript "OTTMUST00000177532.1";
chr17	HAVANA	exon	34250790	34251728	0	+	.	gene_id "ENSMUSG00000039656.18"; transcript_id "ENSMUST00000173554.9"; gene_type "protein_coding"; gene_name "Rxrb"; transcript_type "retained_intron"; transcript_name "Rxrb-204"; exon_number 1; exon_id "ENSMUSE00000929560.3"; level 2; transcript_support_level "2"; mgi_id "MGI:98215"; havana_gene "OTTMUSG00000037107.1"; havana_transcript "OTTMUST00000177532.1";
chr17	HAVANA	UTR	34250826	34250971	0	+	.	gene_id "ENSMUSG00000039656.18"; transcript_id "ENSMUST00000174299.9"; gene_type "protein_coding"; gene_name "Rxrb"; transcript_type "protein_coding"; transcript_name "Rxrb-207"; exon_number 1; exon_id "ENSMUSE00001456226.2"; level 2; protein_id "ENSMUSP00000133775.4"; transcript_support_level "1"; mgi_id "MGI:98215"; tag "basic"; tag "appris_principal_4"; havana_gene "OTTMUSG00000037107.1"; havana_transcript "OTTMUST00000095538.1";
chr17	HAVANA	exon	34250826	34251197	0	+	.	gene_id "ENSMUSG00000039656.18"; transcript_id "ENSMUST00000174299.9"; gene_type "protein_coding"; gene_name "Rxrb"; transcript_type "protein_coding"; transcript_name "Rxrb-207"; exon_number 1; exon_id "ENSMUSE00001456226.2"; level 2; protein_id "ENSMUSP00000133775.4"; transcript_support_level "1"; mgi_id "MGI:98215"; tag "basic"; tag "appris_principal_4"; havana_gene "OTTMUSG00000037107.1"; havana_transcript "OTTMUST00000095538.1";
chr17	HAVANA	transcript	34250826	34257373	0	+	.	gene_id "ENSMUSG00000039656.18"; transcript_id "ENSMUST00000174299.9"; gene_type "protein_coding"; gene_name "Rxrb"; transcript_type "protein_coding"; transcript_name "Rxrb-207"; level 2; protein_id "ENSMUSP00000133775.4"; transcript_support_level "1"; mgi_id "MGI:98215"; tag "basic"; tag "appris_principal_4"; havana_gene "OTTMUSG00000037107.1"; havana_transcript "OTTMUST00000095538.1";
chr17	HAVANA	start_codon	34250972	34250974	0	+	0	gene_id "ENSMUSG00000039656.18"; transcript_id "ENSMUST00000044858.16"; gene_type "protein_coding"; gene_name "Rxrb"; transcript_type "protein_coding"; transcript_name "Rxrb-201"; exon_number 1; exon_id "ENSMUSE00000892739.2"; level 2; protein_id "ENSMUSP00000036585.9"; transcript_support_level "1"; mgi_id "MGI:98215"; tag "basic"; tag "appris_alternative_2"; tag "CCDS"; ccdsid "CCDS57066.1"; havana_gene "OTTMUSG00000037107.1"; havana_transcript "OTTMUST00000095534.1";
chr17	HAVANA	start_codon	34250972	34250974	0	+	0	gene_id "ENSMUSG00000039656.18"; transcript_id "ENSMUST00000174299.9"; gene_type "protein_coding"; gene_name "Rxrb"; transcript_type "protein_coding"; transcript_name "Rxrb-207"; exon_number 1; exon_id "ENSMUSE00001456226.2"; level 2; protein_id "ENSMUSP00000133775.4"; transcript_support_level "1"; mgi_id "MGI:98215"; tag "basic"; tag "appris_principal_4"; havana_gene "OTTMUSG00000037107.1"; havana_transcript "OTTMUST00000095538.1";
chr17	HAVANA	CDS	34250972	34251197	0	+	0	gene_id "ENSMUSG00000039656.18"; transcript_id "ENSMUST00000044858.16"; gene_type "protein_coding"; gene_name "Rxrb"; transcript_type "protein_coding"; transcript_name "Rxrb-201"; exon_number 1; exon_id "ENSMUSE00000892739.2"; level 2; protein_id "ENSMUSP00000036585.9"; transcript_support_level "1"; mgi_id "MGI:98215"; tag "basic"; tag "appris_alternative_2"; tag "CCDS"; ccdsid "CCDS57066.1"; havana_gene "OTTMUSG00000037107.1"; havana_transcript "OTTMUST00000095534.1";
chr17	HAVANA	CDS	34250972	34251197	0	+	0	gene_id "ENSMUSG00000039656.18"; transcript_id "ENSMUST00000174299.9"; gene_type "protein_coding"; gene_name "Rxrb"; transcript_type "protein_coding"; transcript_name "Rxrb-207"; exon_number 1; exon_id "ENSMUSE00001456226.2"; level 2; protein_id "ENSMUSP00000133775.4"; transcript_support_level "1"; mgi_id "MGI:98215"; tag "basic"; tag "appris_principal_4"; havana_gene "OTTMUSG00000037107.1"; havana_transcript "OTTMUST00000095538.1";
chr17	HAVANA	exon	34251170	34251458	0	+	.	gene_id "ENSMUSG00000039656.18"; transcript_id "ENSMUST00000173354.9"; gene_type "protein_coding"; gene_name "Rxrb"; transcript_type "protein_coding"; transcript_name "Rxrb-203"; exon_number 1; exon_id "ENSMUSE00000928848.2"; level 2; protein_id "ENSMUSP00000133661.2"; transcript_support_level "1"; mgi_id "MGI:98215"; tag "basic"; tag "appris_alternative_2"; tag "CCDS"; ccdsid "CCDS57067.1"; havana_gene "OTTMUSG00000037107.1"; havana_transcript "OTTMUST00000095535.1";
```
