## Supplementary material for "Significantly Improved Mouse and Rat Genome Annotation Using Sequence Read Archive RNA-seq Data": mouse_SRA_GENCODE_M37.gtf: mouse_SRA_GENCODE_M37.gtf (part 622 of 1572)

```
chr17	HAVANA	UTR	34251170	34251458	0	+	.	gene_id "ENSMUSG00000039656.18"; transcript_id "ENSMUST00000173354.9"; gene_type "protein_coding"; gene_name "Rxrb"; transcript_type "protein_coding"; transcript_name "Rxrb-203"; exon_number 1; exon_id "ENSMUSE00000928848.2"; level 2; protein_id "ENSMUSP00000133661.2"; transcript_support_level "1"; mgi_id "MGI:98215"; tag "basic"; tag "appris_alternative_2"; tag "CCDS"; ccdsid "CCDS57067.1"; havana_gene "OTTMUSG00000037107.1"; havana_transcript "OTTMUST00000095535.1";
chr17	HAVANA	transcript	34251170	34257369	0	+	.	gene_id "ENSMUSG00000039656.18"; transcript_id "ENSMUST00000173354.9"; gene_type "protein_coding"; gene_name "Rxrb"; transcript_type "protein_coding"; transcript_name "Rxrb-203"; level 2; protein_id "ENSMUSP00000133661.2"; transcript_support_level "1"; mgi_id "MGI:98215"; tag "basic"; tag "appris_alternative_2"; tag "CCDS"; ccdsid "CCDS57067.1"; havana_gene "OTTMUSG00000037107.1"; havana_transcript "OTTMUST00000095535.1";
chr17	HAVANA	exon	34251375	34251458	0	+	.	gene_id "ENSMUSG00000039656.18"; transcript_id "ENSMUST00000116612.3"; gene_type "protein_coding"; gene_name "Rxrb"; transcript_type "protein_coding"; transcript_name "Rxrb-202"; exon_number 1; exon_id "ENSMUSE00000707316.3"; level 2; protein_id "ENSMUSP00000112311.3"; transcript_support_level "1"; mgi_id "MGI:98215"; tag "basic"; tag "Ensembl_canonical"; tag "GENCODE_Primary"; tag "appris_alternative_2"; tag "CCDS"; ccdsid "CCDS57068.1"; havana_gene "OTTMUSG00000037107.1"; havana_transcript "OTTMUST00000095536.1";
chr17	HAVANA	UTR	34251375	34251458	0	+	.	gene_id "ENSMUSG00000039656.18"; transcript_id "ENSMUST00000116612.3"; gene_type "protein_coding"; gene_name "Rxrb"; transcript_type "protein_coding"; transcript_name "Rxrb-202"; exon_number 1; exon_id "ENSMUSE00000707316.3"; level 2; protein_id "ENSMUSP00000112311.3"; transcript_support_level "1"; mgi_id "MGI:98215"; tag "basic"; tag "Ensembl_canonical"; tag "GENCODE_Primary"; tag "appris_alternative_2"; tag "CCDS"; ccdsid "CCDS57068.1"; havana_gene "OTTMUSG00000037107.1"; havana_transcript "OTTMUST00000095536.1";
chr17	HAVANA	transcript	34251375	34257367	0	+	.	gene_id "ENSMUSG00000039656.18"; transcript_id "ENSMUST00000116612.3"; gene_type "protein_coding"; gene_name "Rxrb"; transcript_type "protein_coding"; transcript_name "Rxrb-202"; level 2; protein_id "ENSMUSP00000112311.3"; transcript_support_level "1"; mgi_id "MGI:98215"; tag "basic"; tag "Ensembl_canonical"; tag "GENCODE_Primary"; tag "appris_alternative_2"; tag "CCDS"; ccdsid "CCDS57068.1"; havana_gene "OTTMUSG00000037107.1"; havana_transcript "OTTMUST00000095536.1";
chr17	HAVANA	UTR	34251801	34251904	0	+	.	gene_id "ENSMUSG00000039656.18"; transcript_id "ENSMUST00000173354.9"; gene_type "protein_coding"; gene_name "Rxrb"; transcript_type "protein_coding"; transcript_name "Rxrb-203"; exon_number 2; exon_id "ENSMUSE00001252275.2"; level 2; protein_id "ENSMUSP00000133661.2"; transcript_support_level "1"; mgi_id "MGI:98215"; tag "basic"; tag "appris_alternative_2"; tag "CCDS"; ccdsid "CCDS57067.1"; havana_gene "OTTMUSG00000037107.1"; havana_transcript "OTTMUST00000095535.1";
chr17	HAVANA	UTR	34251801	34251904	0	+	.	gene_id "ENSMUSG00000039656.18"; transcript_id "ENSMUST00000116612.3"; gene_type "protein_coding"; gene_name "Rxrb"; transcript_type "protein_coding"; transcript_name "Rxrb-202"; exon_number 2; exon_id "ENSMUSE00001252275.2"; level 2; protein_id "ENSMUSP00000112311.3"; transcript_support_level "1"; mgi_id "MGI:98215"; tag "basic"; tag "Ensembl_canonical"; tag "GENCODE_Primary"; tag "appris_alternative_2"; tag "CCDS"; ccdsid "CCDS57068.1"; havana_gene "OTTMUSG00000037107.1"; havana_transcript "OTTMUST00000095536.1";
chr17	HAVANA	exon	34251801	34252018	0	+	.	gene_id "ENSMUSG00000039656.18"; transcript_id "ENSMUST00000044858.16"; gene_type "protein_coding"; gene_name "Rxrb"; transcript_type "protein_coding"; transcript_name "Rxrb-201"; exon_number 2; exon_id "ENSMUSE00001289297.2"; level 2; protein_id "ENSMUSP00000036585.9"; transcript_support_level "1"; mgi_id "MGI:98215"; tag "basic"; tag "appris_alternative_2"; tag "CCDS"; ccdsid "CCDS57066.1"; havana_gene "OTTMUSG00000037107.1"; havana_transcript "OTTMUST00000095534.1";
chr17	HAVANA	CDS	34251801	34252018	0	+	2	gene_id "ENSMUSG00000039656.18"; transcript_id "ENSMUST00000044858.16"; gene_type "protein_coding"; gene_name "Rxrb"; transcript_type "protein_coding"; transcript_name "Rxrb-201"; exon_number 2; exon_id "ENSMUSE00001289297.2"; level 2; protein_id "ENSMUSP00000036585.9"; transcript_support_level "1"; mgi_id "MGI:98215"; tag "basic"; tag "appris_alternative_2"; tag "CCDS"; ccdsid "CCDS57066.1"; havana_gene "OTTMUSG00000037107.1"; havana_transcript "OTTMUST00000095534.1";
chr17	HAVANA	exon	34251801	34252018	0	+	.	gene_id "ENSMUSG00000039656.18"; transcript_id "ENSMUST00000174299.9"; gene_type "protein_coding"; gene_name "Rxrb"; transcript_type "protein_coding"; transcript_name "Rxrb-207"; exon_number 2; exon_id "ENSMUSE00001289297.2"; level 2; protein_id "ENSMUSP00000133775.4"; transcript_support_level "1"; mgi_id "MGI:98215"; tag "basic"; tag "appris_principal_4"; havana_gene "OTTMUSG00000037107.1"; havana_transcript "OTTMUST00000095538.1";
chr17	HAVANA	CDS	34251801	34252018	0	+	2	gene_id "ENSMUSG00000039656.18"; transcript_id "ENSMUST00000174299.9"; gene_type "protein_coding"; gene_name "Rxrb"; transcript_type "protein_coding"; transcript_name "Rxrb-207"; exon_number 2; exon_id "ENSMUSE00001289297.2"; level 2; protein_id "ENSMUSP00000133775.4"; transcript_support_level "1"; mgi_id "MGI:98215"; tag "basic"; tag "appris_principal_4"; havana_gene "OTTMUSG00000037107.1"; havana_transcript "OTTMUST00000095538.1";
chr17	HAVANA	exon	34251801	34252018	0	+	.	gene_id "ENSMUSG00000039656.18"; transcript_id "ENSMUST00000173354.9"; gene_type "protein_coding"; gene_name "Rxrb"; transcript_type "protein_coding"; transcript_name "Rxrb-203"; exon_number 2; exon_id "ENSMUSE00001252275.2"; level 2; protein_id "ENSMUSP00000133661.2"; transcript_support_level "1"; mgi_id "MGI:98215"; tag "basic"; tag "appris_alternative_2"; tag "CCDS"; ccdsid "CCDS57067.1"; havana_gene "OTTMUSG00000037107.1"; havana_transcript "OTTMUST00000095535.1";
chr17	HAVANA	exon	34251801	34252018	0	+	.	gene_id "ENSMUSG00000039656.18"; transcript_id "ENSMUST00000116612.3"; gene_type "protein_coding"; gene_name "Rxrb"; transcript_type "protein_coding"; transcript_name "Rxrb-202"; exon_number 2; exon_id "ENSMUSE00001252275.2"; level 2; protein_id "ENSMUSP00000112311.3"; transcript_support_level "1"; mgi_id "MGI:98215"; tag "basic"; tag "Ensembl_canonical"; tag "GENCODE_Primary"; tag "appris_alternative_2"; tag "CCDS"; ccdsid "CCDS57068.1"; havana_gene "OTTMUSG00000037107.1"; havana_transcript "OTTMUST00000095536.1";
chr17	HAVANA	start_codon	34251905	34251907	0	+	0	gene_id "ENSMUSG00000039656.18"; transcript_id "ENSMUST00000173354.9"; gene_type "protein_coding"; gene_name "Rxrb"; transcript_type "protein_coding"; transcript_name "Rxrb-203"; exon_number 2; exon_id "ENSMUSE00001252275.2"; level 2; protein_id "ENSMUSP00000133661.2"; transcript_support_level "1"; mgi_id "MGI:98215"; tag "basic"; tag "appris_alternative_2"; tag "CCDS"; ccdsid "CCDS57067.1"; havana_gene "OTTMUSG00000037107.1"; havana_transcript "OTTMUST00000095535.1";
chr17	HAVANA	start_codon	34251905	34251907	0	+	0	gene_id "ENSMUSG00000039656.18"; transcript_id "ENSMUST00000116612.3"; gene_type "protein_coding"; gene_name "Rxrb"; transcript_type "protein_coding"; transcript_name "Rxrb-202"; exon_number 2; exon_id "ENSMUSE00001252275.2"; level 2; protein_id "ENSMUSP00000112311.3"; transcript_support_level "1"; mgi_id "MGI:98215"; tag "basic"; tag "Ensembl_canonical"; tag "GENCODE_Primary"; tag "appris_alternative_2"; tag "CCDS"; ccdsid "CCDS57068.1"; havana_gene "OTTMUSG00000037107.1"; havana_transcript "OTTMUST00000095536.1";
chr17	HAVANA	CDS	34251905	34252018	0	+	0	gene_id "ENSMUSG00000039656.18"; transcript_id "ENSMUST00000173354.9"; gene_type "protein_coding"; gene_name "Rxrb"; transcript_type "protein_coding"; transcript_name "Rxrb-203"; exon_number 2; exon_id "ENSMUSE00001252275.2"; level 2; protein_id "ENSMUSP00000133661.2"; transcript_support_level "1"; mgi_id "MGI:98215"; tag "basic"; tag "appris_alternative_2"; tag "CCDS"; ccdsid "CCDS57067.1"; havana_gene "OTTMUSG00000037107.1"; havana_transcript "OTTMUST00000095535.1";
chr17	HAVANA	CDS	34251905	34252018	0	+	0	gene_id "ENSMUSG00000039656.18"; transcript_id "ENSMUST00000116612.3"; gene_type "protein_coding"; gene_name "Rxrb"; transcript_type "protein_coding"; transcript_name "Rxrb-202"; exon_number 2; exon_id "ENSMUSE00001252275.2"; level 2; protein_id "ENSMUSP00000112311.3"; transcript_support_level "1"; mgi_id "MGI:98215"; tag "basic"; tag "Ensembl_canonical"; tag "GENCODE_Primary"; tag "appris_alternative_2"; tag "CCDS"; ccdsid "CCDS57068.1"; havana_gene "OTTMUSG00000037107.1"; havana_transcript "OTTMUST00000095536.1";
chr17	HAVANA	exon	34252526	34252685	0	+	.	gene_id "ENSMUSG00000039656.18"; transcript_id "ENSMUST00000174740.2"; gene_type "protein_coding"; gene_name "Rxrb"; transcript_type "retained_intron"; transcript_name "Rxrb-210"; exon_number 1; exon_id "ENSMUSE00000938127.2"; level 2; transcript_support_level "2"; mgi_id "MGI:98215"; havana_gene "OTTMUSG00000037107.1"; havana_transcript "OTTMUST00000095540.1";
chr17	HAVANA	transcript	34252526	34254984	0	+	.	gene_id "ENSMUSG00000039656.18"; transcript_id "ENSMUST00000174740.2"; gene_type "protein_coding"; gene_name "Rxrb"; transcript_type "retained_intron"; transcript_name "Rxrb-210"; level 2; transcript_support_level "2"; mgi_id "MGI:98215"; havana_gene "OTTMUSG00000037107.1"; havana_transcript "OTTMUST00000095540.1";
chr17	HAVANA	exon	34252529	34252685	0	+	.	gene_id "ENSMUSG00000039656.18"; transcript_id "ENSMUST00000044858.16"; gene_type "protein_coding"; gene_name "Rxrb"; transcript_type "protein_coding"; transcript_name "Rxrb-201"; exon_number 3; exon_id "ENSMUSE00000963844.2"; level 2; protein_id "ENSMUSP00000036585.9"; transcript_support_level "1"; mgi_id "MGI:98215"; tag "basic"; tag "appris_alternative_2"; tag "CCDS"; ccdsid "CCDS57066.1"; havana_gene "OTTMUSG00000037107.1"; havana_transcript "OTTMUST00000095534.1";
chr17	HAVANA	CDS	34252529	34252685	0	+	0	gene_id "ENSMUSG00000039656.18"; transcript_id "ENSMUST00000044858.16"; gene_type "protein_coding"; gene_name "Rxrb"; transcript_type "protein_coding"; transcript_name "Rxrb-201"; exon_number 3; exon_id "ENSMUSE00000963844.2"; level 2; protein_id "ENSMUSP00000036585.9"; transcript_support_level "1"; mgi_id "MGI:98215"; tag "basic"; tag "appris_alternative_2"; tag "CCDS"; ccdsid "CCDS57066.1"; havana_gene "OTTMUSG00000037107.1"; havana_transcript "OTTMUST00000095534.1";
chr17	HAVANA	exon	34252529	34252685	0	+	.	gene_id "ENSMUSG00000039656.18"; transcript_id "ENSMUST00000174299.9"; gene_type "protein_coding"; gene_name "Rxrb"; transcript_type "protein_coding"; transcript_name "Rxrb-207"; exon_number 3; exon_id "ENSMUSE00000963844.2"; level 2; protein_id "ENSMUSP00000133775.4"; transcript_support_level "1"; mgi_id "MGI:98215"; tag "basic"; tag "appris_principal_4"; havana_gene "OTTMUSG00000037107.1"; havana_transcript "OTTMUST00000095538.1";
chr17	HAVANA	CDS	34252529	34252685	0	+	0	gene_id "ENSMUSG00000039656.18"; transcript_id "ENSMUST00000174299.9"; gene_type "protein_coding"; gene_name "Rxrb"; transcript_type "protein_coding"; transcript_name "Rxrb-207"; exon_number 3; exon_id "ENSMUSE00000963844.2"; level 2; protein_id "ENSMUSP00000133775.4"; transcript_support_level "1"; mgi_id "MGI:98215"; tag "basic"; tag "appris_principal_4"; havana_gene "OTTMUSG00000037107.1"; havana_transcript "OTTMUST00000095538.1";
chr17	HAVANA	exon	34252529	34252685	0	+	.	gene_id "ENSMUSG00000039656.18"; transcript_id "ENSMUST00000173354.9"; gene_type "protein_coding"; gene_name "Rxrb"; transcript_type "protein_coding"; transcript_name "Rxrb-203"; exon_number 3; exon_id "ENSMUSE00000963844.2"; level 2; protein_id "ENSMUSP00000133661.2"; transcript_support_level "1"; mgi_id "MGI:98215"; tag "basic"; tag "appris_alternative_2"; tag "CCDS"; ccdsid "CCDS57067.1"; havana_gene "OTTMUSG00000037107.1"; havana_transcript "OTTMUST00000095535.1";
chr17	HAVANA	CDS	34252529	34252685	0	+	0	gene_id "ENSMUSG00000039656.18"; transcript_id "ENSMUST00000173354.9"; gene_type "protein_coding"; gene_name "Rxrb"; transcript_type "protein_coding"; transcript_name "Rxrb-203"; exon_number 3; exon_id "ENSMUSE00000963844.2"; level 2; protein_id "ENSMUSP00000133661.2"; transcript_support_level "1"; mgi_id "MGI:98215"; tag "basic"; tag "appris_alternative_2"; tag "CCDS"; ccdsid "CCDS57067.1"; havana_gene "OTTMUSG00000037107.1"; havana_transcript "OTTMUST00000095535.1";
chr17	HAVANA	exon	34252529	34252685	0	+	.	gene_id "ENSMUSG00000039656.18"; transcript_id "ENSMUST00000116612.3"; gene_type "protein_coding"; gene_name "Rxrb"; transcript_type "protein_coding"; transcript_name "Rxrb-202"; exon_number 3; exon_id "ENSMUSE00000963844.2"; level 2; protein_id "ENSMUSP00000112311.3"; transcript_support_level "1"; mgi_id "MGI:98215"; tag "basic"; tag "Ensembl_canonical"; tag "GENCODE_Primary"; tag "appris_alternative_2"; tag "CCDS"; ccdsid "CCDS57068.1"; havana_gene "OTTMUSG00000037107.1"; havana_transcript "OTTMUST00000095536.1";
chr17	HAVANA	CDS	34252529	34252685	0	+	0	gene_id "ENSMUSG00000039656.18"; transcript_id "ENSMUST00000116612.3"; gene_type "protein_coding"; gene_name "Rxrb"; transcript_type "protein_coding"; transcript_name "Rxrb-202"; exon_number 3; exon_id "ENSMUSE00000963844.2"; level 2; protein_id "ENSMUSP00000112311.3"; transcript_support_level "1"; mgi_id "MGI:98215"; tag "basic"; tag "Ensembl_canonical"; tag "GENCODE_Primary"; tag "appris_alternative_2"; tag "CCDS"; ccdsid "CCDS57068.1"; havana_gene "OTTMUSG00000037107.1"; havana_transcript "OTTMUST00000095536.1";
chr17	HAVANA	exon	34252882	34253175	0	+	.	gene_id "ENSMUSG00000039656.18"; transcript_id "ENSMUST00000174130.2"; gene_type "protein_coding"; gene_name "Rxrb"; transcript_type "retained_intron"; transcript_name "Rxrb-206"; exon_number 1; exon_id "ENSMUSE00000937851.2"; level 2; transcript_support_level "2"; mgi_id "MGI:98215"; havana_gene "OTTMUSG00000037107.1"; havana_transcript "OTTMUST00000095541.1";
chr17	HAVANA	transcript	34252882	34255347	0	+	.	gene_id "ENSMUSG00000039656.18"; transcript_id "ENSMUST00000174130.2"; gene_type "protein_coding"; gene_name "Rxrb"; transcript_type "retained_intron"; transcript_name "Rxrb-206"; level 2; transcript_support_level "2"; mgi_id "MGI:98215"; havana_gene "OTTMUSG00000037107.1"; havana_transcript "OTTMUST00000095541.1";
chr17	HAVANA	exon	34252996	34253175	0	+	.	gene_id "ENSMUSG00000039656.18"; transcript_id "ENSMUST00000044858.16"; gene_type "protein_coding"; gene_name "Rxrb"; transcript_type "protein_coding"; transcript_name "Rxrb-201"; exon_number 4; exon_id "ENSMUSE00001205972.2"; level 2; protein_id "ENSMUSP00000036585.9"; transcript_support_level "1"; mgi_id "MGI:98215"; tag "basic"; tag "appris_alternative_2"; tag "CCDS"; ccdsid "CCDS57066.1"; havana_gene "OTTMUSG00000037107.1"; havana_transcript "OTTMUST00000095534.1";
chr17	HAVANA	CDS	34252996	34253175	0	+	2	gene_id "ENSMUSG00000039656.18"; transcript_id "ENSMUST00000044858.16"; gene_type "protein_coding"; gene_name "Rxrb"; transcript_type "protein_coding"; transcript_name "Rxrb-201"; exon_number 4; exon_id "ENSMUSE00001205972.2"; level 2; protein_id "ENSMUSP00000036585.9"; transcript_support_level "1"; mgi_id "MGI:98215"; tag "basic"; tag "appris_alternative_2"; tag "CCDS"; ccdsid "CCDS57066.1"; havana_gene "OTTMUSG00000037107.1"; havana_transcript "OTTMUST00000095534.1";
chr17	HAVANA	exon	34252996	34253175	0	+	.	gene_id "ENSMUSG00000039656.18"; transcript_id "ENSMUST00000174299.9"; gene_type "protein_coding"; gene_name "Rxrb"; transcript_type "protein_coding"; transcript_name "Rxrb-207"; exon_number 4; exon_id "ENSMUSE00001205972.2"; level 2; protein_id "ENSMUSP00000133775.4"; transcript_support_level "1"; mgi_id "MGI:98215"; tag "basic"; tag "appris_principal_4"; havana_gene "OTTMUSG00000037107.1"; havana_transcript "OTTMUST00000095538.1";
chr17	HAVANA	CDS	34252996	34253175	0	+	2	gene_id "ENSMUSG00000039656.18"; transcript_id "ENSMUST00000174299.9"; gene_type "protein_coding"; gene_name "Rxrb"; transcript_type "protein_coding"; transcript_name "Rxrb-207"; exon_number 4; exon_id "ENSMUSE00001205972.2"; level 2; protein_id "ENSMUSP00000133775.4"; transcript_support_level "1"; mgi_id "MGI:98215"; tag "basic"; tag "appris_principal_4"; havana_gene "OTTMUSG00000037107.1"; havana_transcript "OTTMUST00000095538.1";
chr17	HAVANA	exon	34252996	34253175	0	+	.	gene_id "ENSMUSG00000039656.18"; transcript_id "ENSMUST00000173354.9"; gene_type "protein_coding"; gene_name "Rxrb"; transcript_type "protein_coding"; transcript_name "Rxrb-203"; exon_number 4; exon_id "ENSMUSE00001205972.2"; level 2; protein_id "ENSMUSP00000133661.2"; transcript_support_level "1"; mgi_id "MGI:98215"; tag "basic"; tag "appris_alternative_2"; tag "CCDS"; ccdsid "CCDS57067.1"; havana_gene "OTTMUSG00000037107.1"; havana_transcript "OTTMUST00000095535.1";
chr17	HAVANA	CDS	34252996	34253175	0	+	2	gene_id "ENSMUSG00000039656.18"; transcript_id "ENSMUST00000173354.9"; gene_type "protein_coding"; gene_name "Rxrb"; transcript_type "protein_coding"; transcript_name "Rxrb-203"; exon_number 4; exon_id "ENSMUSE00001205972.2"; level 2; protein_id "ENSMUSP00000133661.2"; transcript_support_level "1"; mgi_id "MGI:98215"; tag "basic"; tag "appris_alternative_2"; tag "CCDS"; ccdsid "CCDS57067.1"; havana_gene "OTTMUSG00000037107.1"; havana_transcript "OTTMUST00000095535.1";
chr17	HAVANA	exon	34252996	34253175	0	+	.	gene_id "ENSMUSG00000039656.18"; transcript_id "ENSMUST00000116612.3"; gene_type "protein_coding"; gene_name "Rxrb"; transcript_type "protein_coding"; transcript_name "Rxrb-202"; exon_number 4; exon_id "ENSMUSE00001205972.2"; level 2; protein_id "ENSMUSP00000112311.3"; transcript_support_level "1"; mgi_id "MGI:98215"; tag "basic"; tag "Ensembl_canonical"; tag "GENCODE_Primary"; tag "appris_alternative_2"; tag "CCDS"; ccdsid "CCDS57068.1"; havana_gene "OTTMUSG00000037107.1"; havana_transcript "OTTMUST00000095536.1";
chr17	HAVANA	CDS	34252996	34253175	0	+	2	gene_id "ENSMUSG00000039656.18"; transcript_id "ENSMUST00000116612.3"; gene_type "protein_coding"; gene_name "Rxrb"; transcript_type "protein_coding"; transcript_name "Rxrb-202"; exon_number 4; exon_id "ENSMUSE00001205972.2"; level 2; protein_id "ENSMUSP00000112311.3"; transcript_support_level "1"; mgi_id "MGI:98215"; tag "basic"; tag "Ensembl_canonical"; tag "GENCODE_Primary"; tag "appris_alternative_2"; tag "CCDS"; ccdsid "CCDS57068.1"; havana_gene "OTTMUSG00000037107.1"; havana_transcript "OTTMUST00000095536.1";
chr17	HAVANA	exon	34252996	34253175	0	+	.	gene_id "ENSMUSG00000039656.18"; transcript_id "ENSMUST00000174740.2"; gene_type "protein_coding"; gene_name "Rxrb"; transcript_type "retained_intron"; transcript_name "Rxrb-210"; exon_number 2; exon_id "ENSMUSE00001210189.2"; level 2; transcript_support_level "2"; mgi_id "MGI:98215"; havana_gene "OTTMUSG00000037107.1"; havana_transcript "OTTMUST00000095540.1";
chr17	HAVANA	exon	34254628	34254800	0	+	.	gene_id "ENSMUSG00000039656.18"; transcript_id "ENSMUST00000044858.16"; gene_type "protein_coding"; gene_name "Rxrb"; transcript_type "protein_coding"; transcript_name "Rxrb-201"; exon_number 5; exon_id "ENSMUSE00001267609.2"; level 2; protein_id "ENSMUSP00000036585.9"; transcript_support_level "1"; mgi_id "MGI:98215"; tag "basic"; tag "appris_alternative_2"; tag "CCDS"; ccdsid "CCDS57066.1"; havana_gene "OTTMUSG00000037107.1"; havana_transcript "OTTMUST00000095534.1";
chr17	HAVANA	CDS	34254628	34254800	0	+	2	gene_id "ENSMUSG00000039656.18"; transcript_id "ENSMUST00000044858.16"; gene_type "protein_coding"; gene_name "Rxrb"; transcript_type "protein_coding"; transcript_name "Rxrb-201"; exon_number 5; exon_id "ENSMUSE00001267609.2"; level 2; protein_id "ENSMUSP00000036585.9"; transcript_support_level "1"; mgi_id "MGI:98215"; tag "basic"; tag "appris_alternative_2"; tag "CCDS"; ccdsid "CCDS57066.1"; havana_gene "OTTMUSG00000037107.1"; havana_transcript "OTTMUST00000095534.1";
chr17	HAVANA	exon	34254628	34254800	0	+	.	gene_id "ENSMUSG00000039656.18"; transcript_id "ENSMUST00000174299.9"; gene_type "protein_coding"; gene_name "Rxrb"; transcript_type "protein_coding"; transcript_name "Rxrb-207"; exon_number 5; exon_id "ENSMUSE00001267609.2"; level 2; protein_id "ENSMUSP00000133775.4"; transcript_support_level "1"; mgi_id "MGI:98215"; tag "basic"; tag "appris_principal_4"; havana_gene "OTTMUSG00000037107.1"; havana_transcript "OTTMUST00000095538.1";
chr17	HAVANA	CDS	34254628	34254800	0	+	2	gene_id "ENSMUSG00000039656.18"; transcript_id "ENSMUST00000174299.9"; gene_type "protein_coding"; gene_name "Rxrb"; transcript_type "protein_coding"; transcript_name "Rxrb-207"; exon_number 5; exon_id "ENSMUSE00001267609.2"; level 2; protein_id "ENSMUSP00000133775.4"; transcript_support_level "1"; mgi_id "MGI:98215"; tag "basic"; tag "appris_principal_4"; havana_gene "OTTMUSG00000037107.1"; havana_transcript "OTTMUST00000095538.1";
chr17	HAVANA	exon	34254628	34254800	0	+	.	gene_id "ENSMUSG00000039656.18"; transcript_id "ENSMUST00000173354.9"; gene_type "protein_coding"; gene_name "Rxrb"; transcript_type "protein_coding"; transcript_name "Rxrb-203"; exon_number 5; exon_id "ENSMUSE00001267609.2"; level 2; protein_id "ENSMUSP00000133661.2"; transcript_support_level "1"; mgi_id "MGI:98215"; tag "basic"; tag "appris_alternative_2"; tag "CCDS"; ccdsid "CCDS57067.1"; havana_gene "OTTMUSG00000037107.1"; havana_transcript "OTTMUST00000095535.1";
chr17	HAVANA	CDS	34254628	34254800	0	+	2	gene_id "ENSMUSG00000039656.18"; transcript_id "ENSMUST00000173354.9"; gene_type "protein_coding"; gene_name "Rxrb"; transcript_type "protein_coding"; transcript_name "Rxrb-203"; exon_number 5; exon_id "ENSMUSE00001267609.2"; level 2; protein_id "ENSMUSP00000133661.2"; transcript_support_level "1"; mgi_id "MGI:98215"; tag "basic"; tag "appris_alternative_2"; tag "CCDS"; ccdsid "CCDS57067.1"; havana_gene "OTTMUSG00000037107.1"; havana_transcript "OTTMUST00000095535.1";
chr17	HAVANA	exon	34254628	34254800	0	+	.	gene_id "ENSMUSG00000039656.18"; transcript_id "ENSMUST00000116612.3"; gene_type "protein_coding"; gene_name "Rxrb"; transcript_type "protein_coding"; transcript_name "Rxrb-202"; exon_number 5; exon_id "ENSMUSE00001267609.2"; level 2; protein_id "ENSMUSP00000112311.3"; transcript_support_level "1"; mgi_id "MGI:98215"; tag "basic"; tag "Ensembl_canonical"; tag "GENCODE_Primary"; tag "appris_alternative_2"; tag "CCDS"; ccdsid "CCDS57068.1"; havana_gene "OTTMUSG00000037107.1"; havana_transcript "OTTMUST00000095536.1";
chr17	HAVANA	CDS	34254628	34254800	0	+	2	gene_id "ENSMUSG00000039656.18"; transcript_id "ENSMUST00000116612.3"; gene_type "protein_coding"; gene_name "Rxrb"; transcript_type "protein_coding"; transcript_name "Rxrb-202"; exon_number 5; exon_id "ENSMUSE00001267609.2"; level 2; protein_id "ENSMUSP00000112311.3"; transcript_support_level "1"; mgi_id "MGI:98215"; tag "basic"; tag "Ensembl_canonical"; tag "GENCODE_Primary"; tag "appris_alternative_2"; tag "CCDS"; ccdsid "CCDS57068.1"; havana_gene "OTTMUSG00000037107.1"; havana_transcript "OTTMUST00000095536.1";
chr17	HAVANA	exon	34254628	34254800	0	+	.	gene_id "ENSMUSG00000039656.18"; transcript_id "ENSMUST00000174130.2"; gene_type "protein_coding"; gene_name "Rxrb"; transcript_type "retained_intron"; transcript_name "Rxrb-206"; exon_number 2; exon_id "ENSMUSE00001216244.2"; level 2; transcript_support_level "2"; mgi_id "MGI:98215"; havana_gene "OTTMUSG00000037107.1"; havana_transcript "OTTMUST00000095541.1";
chr17	HAVANA	exon	34254628	34254984	0	+	.	gene_id "ENSMUSG00000039656.18"; transcript_id "ENSMUST00000174740.2"; gene_type "protein_coding"; gene_name "Rxrb"; transcript_type "retained_intron"; transcript_name "Rxrb-210"; exon_number 3; exon_id "ENSMUSE00000927974.2"; level 2; transcript_support_level "2"; mgi_id "MGI:98215"; havana_gene "OTTMUSG00000037107.1"; havana_transcript "OTTMUST00000095540.1";
chr17	HAVANA	exon	34255297	34255731	0	+	.	gene_id "ENSMUSG00000039656.18"; transcript_id "ENSMUST00000174645.2"; gene_type "protein_coding"; gene_name "Rxrb"; transcript_type "retained_intron"; transcript_name "Rxrb-209"; exon_number 1; exon_id "ENSMUSE00000941277.2"; level 2; transcript_support_level "3"; mgi_id "MGI:98215"; havana_gene "OTTMUSG00000037107.1"; havana_transcript "OTTMUST00000095542.1";
chr17	HAVANA	transcript	34255297	34256248	0	+	.	gene_id "ENSMUSG00000039656.18"; transcript_id "ENSMUST00000174645.2"; gene_type "protein_coding"; gene_name "Rxrb"; transcript_type "retained_intron"; transcript_name "Rxrb-209"; level 2; transcript_support_level "3"; mgi_id "MGI:98215"; havana_gene "OTTMUSG00000037107.1"; havana_transcript "OTTMUST00000095542.1";
chr17	HAVANA	exon	34255299	34255347	0	+	.	gene_id "ENSMUSG00000039656.18"; transcript_id "ENSMUST00000174130.2"; gene_type "protein_coding"; gene_name "Rxrb"; transcript_type "retained_intron"; transcript_name "Rxrb-206"; exon_number 3; exon_id "ENSMUSE00000933141.2"; level 2; transcript_support_level "2"; mgi_id "MGI:98215"; havana_gene "OTTMUSG00000037107.1"; havana_transcript "OTTMUST00000095541.1";
chr17	HAVANA	exon	34255299	34255428	0	+	.	gene_id "ENSMUSG00000039656.18"; transcript_id "ENSMUST00000044858.16"; gene_type "protein_coding"; gene_name "Rxrb"; transcript_type "protein_coding"; transcript_name "Rxrb-201"; exon_number 6; exon_id "ENSMUSE00000980130.2"; level 2; protein_id "ENSMUSP00000036585.9"; transcript_support_level "1"; mgi_id "MGI:98215"; tag "basic"; tag "appris_alternative_2"; tag "CCDS"; ccdsid "CCDS57066.1"; havana_gene "OTTMUSG00000037107.1"; havana_transcript "OTTMUST00000095534.1";
chr17	HAVANA	CDS	34255299	34255428	0	+	0	gene_id "ENSMUSG00000039656.18"; transcript_id "ENSMUST00000044858.16"; gene_type "protein_coding"; gene_name "Rxrb"; transcript_type "protein_coding"; transcript_name "Rxrb-201"; exon_number 6; exon_id "ENSMUSE00000980130.2"; level 2; protein_id "ENSMUSP00000036585.9"; transcript_support_level "1"; mgi_id "MGI:98215"; tag "basic"; tag "appris_alternative_2"; tag "CCDS"; ccdsid "CCDS57066.1"; havana_gene "OTTMUSG00000037107.1"; havana_transcript "OTTMUST00000095534.1";
chr17	HAVANA	exon	34255299	34255428	0	+	.	gene_id "ENSMUSG00000039656.18"; transcript_id "ENSMUST00000174299.9"; gene_type "protein_coding"; gene_name "Rxrb"; transcript_type "protein_coding"; transcript_name "Rxrb-207"; exon_number 6; exon_id "ENSMUSE00000980130.2"; level 2; protein_id "ENSMUSP00000133775.4"; transcript_support_level "1"; mgi_id "MGI:98215"; tag "basic"; tag "appris_principal_4"; havana_gene "OTTMUSG00000037107.1"; havana_transcript "OTTMUST00000095538.1";
chr17	HAVANA	CDS	34255299	34255428	0	+	0	gene_id "ENSMUSG00000039656.18"; transcript_id "ENSMUST00000174299.9"; gene_type "protein_coding"; gene_name "Rxrb"; transcript_type "protein_coding"; transcript_name "Rxrb-207"; exon_number 6; exon_id "ENSMUSE00000980130.2"; level 2; protein_id "ENSMUSP00000133775.4"; transcript_support_level "1"; mgi_id "MGI:98215"; tag "basic"; tag "appris_principal_4"; havana_gene "OTTMUSG00000037107.1"; havana_transcript "OTTMUST00000095538.1";
chr17	HAVANA	exon	34255299	34255428	0	+	.	gene_id "ENSMUSG00000039656.18"; transcript_id "ENSMUST00000173354.9"; gene_type "protein_coding"; gene_name "Rxrb"; transcript_type "protein_coding"; transcript_name "Rxrb-203"; exon_number 6; exon_id "ENSMUSE00000980130.2"; level 2; protein_id "ENSMUSP00000133661.2"; transcript_support_level "1"; mgi_id "MGI:98215"; tag "basic"; tag "appris_alternative_2"; tag "CCDS"; ccdsid "CCDS57067.1"; havana_gene "OTTMUSG00000037107.1"; havana_transcript "OTTMUST00000095535.1";
chr17	HAVANA	CDS	34255299	34255428	0	+	0	gene_id "ENSMUSG00000039656.18"; transcript_id "ENSMUST00000173354.9"; gene_type "protein_coding"; gene_name "Rxrb"; transcript_type "protein_coding"; transcript_name "Rxrb-203"; exon_number 6; exon_id "ENSMUSE00000980130.2"; level 2; protein_id "ENSMUSP00000133661.2"; transcript_support_level "1"; mgi_id "MGI:98215"; tag "basic"; tag "appris_alternative_2"; tag "CCDS"; ccdsid "CCDS57067.1"; havana_gene "OTTMUSG00000037107.1"; havana_transcript "OTTMUST00000095535.1";
chr17	HAVANA	exon	34255299	34255428	0	+	.	gene_id "ENSMUSG00000039656.18"; transcript_id "ENSMUST00000116612.3"; gene_type "protein_coding"; gene_name "Rxrb"; transcript_type "protein_coding"; transcript_name "Rxrb-202"; exon_number 6; exon_id "ENSMUSE00000980130.2"; level 2; protein_id "ENSMUSP00000112311.3"; transcript_support_level "1"; mgi_id "MGI:98215"; tag "basic"; tag "Ensembl_canonical"; tag "GENCODE_Primary"; tag "appris_alternative_2"; tag "CCDS"; ccdsid "CCDS57068.1"; havana_gene "OTTMUSG00000037107.1"; havana_transcript "OTTMUST00000095536.1";
chr17	HAVANA	CDS	34255299	34255428	0	+	0	gene_id "ENSMUSG00000039656.18"; transcript_id "ENSMUST00000116612.3"; gene_type "protein_coding"; gene_name "Rxrb"; transcript_type "protein_coding"; transcript_name "Rxrb-202"; exon_number 6; exon_id "ENSMUSE00000980130.2"; level 2; protein_id "ENSMUSP00000112311.3"; transcript_support_level "1"; mgi_id "MGI:98215"; tag "basic"; tag "Ensembl_canonical"; tag "GENCODE_Primary"; tag "appris_alternative_2"; tag "CCDS"; ccdsid "CCDS57068.1"; havana_gene "OTTMUSG00000037107.1"; havana_transcript "OTTMUST00000095536.1";
chr17	HAVANA	exon	34255341	34255731	0	+	.	gene_id "ENSMUSG00000039656.18"; transcript_id "ENSMUST00000174033.2"; gene_type "protein_coding"; gene_name "Rxrb"; transcript_type "retained_intron"; transcript_name "Rxrb-205"; exon_number 1; exon_id "ENSMUSE00000932660.2"; level 2; transcript_support_level "3"; mgi_id "MGI:98215"; havana_gene "OTTMUSG00000037107.1"; havana_transcript "OTTMUST00000095543.1";
chr17	HAVANA	transcript	34255341	34256281	0	+	.	gene_id "ENSMUSG00000039656.18"; transcript_id "ENSMUST00000174033.2"; gene_type "protein_coding"; gene_name "Rxrb"; transcript_type "retained_intron"; transcript_name "Rxrb-205"; level 2; transcript_support_level "3"; mgi_id "MGI:98215"; havana_gene "OTTMUSG00000037107.1"; havana_transcript "OTTMUST00000095543.1";
chr17	HAVANA	exon	34255437	34255938	0	+	.	gene_id "ENSMUSG00000039656.18"; transcript_id "ENSMUST00000174578.2"; gene_type "protein_coding"; gene_name "Rxrb"; transcript_type "retained_intron"; transcript_name "Rxrb-208"; exon_number 1; exon_id "ENSMUSE00000936091.2"; level 2; transcript_support_level "3"; mgi_id "MGI:98215"; havana_gene "OTTMUSG00000037107.1"; havana_transcript "OTTMUST00000095544.1";
chr17	HAVANA	transcript	34255437	34256508	0	+	.	gene_id "ENSMUSG00000039656.18"; transcript_id "ENSMUST00000174578.2"; gene_type "protein_coding"; gene_name "Rxrb"; transcript_type "retained_intron"; transcript_name "Rxrb-208"; level 2; transcript_support_level "3"; mgi_id "MGI:98215"; havana_gene "OTTMUSG00000037107.1"; havana_transcript "OTTMUST00000095544.1";
chr17	HAVANA	exon	34255599	34255731	0	+	.	gene_id "ENSMUSG00000039656.18"; transcript_id "ENSMUST00000044858.16"; gene_type "protein_coding"; gene_name "Rxrb"; transcript_type "protein_coding"; transcript_name "Rxrb-201"; exon_number 7; exon_id "ENSMUSE00001070423.2"; level 2; protein_id "ENSMUSP00000036585.9"; transcript_support_level "1"; mgi_id "MGI:98215"; tag "basic"; tag "appris_alternative_2"; tag "CCDS"; ccdsid "CCDS57066.1"; havana_gene "OTTMUSG00000037107.1"; havana_transcript "OTTMUST00000095534.1";
chr17	HAVANA	CDS	34255599	34255731	0	+	2	gene_id "ENSMUSG00000039656.18"; transcript_id "ENSMUST00000044858.16"; gene_type "protein_coding"; gene_name "Rxrb"; transcript_type "protein_coding"; transcript_name "Rxrb-201"; exon_number 7; exon_id "ENSMUSE00001070423.2"; level 2; protein_id "ENSMUSP00000036585.9"; transcript_support_level "1"; mgi_id "MGI:98215"; tag "basic"; tag "appris_alternative_2"; tag "CCDS"; ccdsid "CCDS57066.1"; havana_gene "OTTMUSG00000037107.1"; havana_transcript "OTTMUST00000095534.1";
chr17	HAVANA	exon	34255599	34255731	0	+	.	gene_id "ENSMUSG00000039656.18"; transcript_id "ENSMUST00000174299.9"; gene_type "protein_coding"; gene_name "Rxrb"; transcript_type "protein_coding"; transcript_name "Rxrb-207"; exon_number 7; exon_id "ENSMUSE00001070423.2"; level 2; protein_id "ENSMUSP00000133775.4"; transcript_support_level "1"; mgi_id "MGI:98215"; tag "basic"; tag "appris_principal_4"; havana_gene "OTTMUSG00000037107.1"; havana_transcript "OTTMUST00000095538.1";
chr17	HAVANA	CDS	34255599	34255731	0	+	2	gene_id "ENSMUSG00000039656.18"; transcript_id "ENSMUST00000174299.9"; gene_type "protein_coding"; gene_name "Rxrb"; transcript_type "protein_coding"; transcript_name "Rxrb-207"; exon_number 7; exon_id "ENSMUSE00001070423.2"; level 2; protein_id "ENSMUSP00000133775.4"; transcript_support_level "1"; mgi_id "MGI:98215"; tag "basic"; tag "appris_principal_4"; havana_gene "OTTMUSG00000037107.1"; havana_transcript "OTTMUST00000095538.1";
chr17	HAVANA	exon	34255599	34255731	0	+	.	gene_id "ENSMUSG00000039656.18"; transcript_id "ENSMUST00000173354.9"; gene_type "protein_coding"; gene_name "Rxrb"; transcript_type "protein_coding"; transcript_name "Rxrb-203"; exon_number 7; exon_id "ENSMUSE00001070423.2"; level 2; protein_id "ENSMUSP00000133661.2"; transcript_support_level "1"; mgi_id "MGI:98215"; tag "basic"; tag "appris_alternative_2"; tag "CCDS"; ccdsid "CCDS57067.1"; havana_gene "OTTMUSG00000037107.1"; havana_transcript "OTTMUST00000095535.1";
chr17	HAVANA	CDS	34255599	34255731	0	+	2	gene_id "ENSMUSG00000039656.18"; transcript_id "ENSMUST00000173354.9"; gene_type "protein_coding"; gene_name "Rxrb"; transcript_type "protein_coding"; transcript_name "Rxrb-203"; exon_number 7; exon_id "ENSMUSE00001070423.2"; level 2; protein_id "ENSMUSP00000133661.2"; transcript_support_level "1"; mgi_id "MGI:98215"; tag "basic"; tag "appris_alternative_2"; tag "CCDS"; ccdsid "CCDS57067.1"; havana_gene "OTTMUSG00000037107.1"; havana_transcript "OTTMUST00000095535.1";
chr17	HAVANA	exon	34255599	34255731	0	+	.	gene_id "ENSMUSG00000039656.18"; transcript_id "ENSMUST00000116612.3"; gene_type "protein_coding"; gene_name "Rxrb"; transcript_type "protein_coding"; transcript_name "Rxrb-202"; exon_number 7; exon_id "ENSMUSE00001070423.2"; level 2; protein_id "ENSMUSP00000112311.3"; transcript_support_level "1"; mgi_id "MGI:98215"; tag "basic"; tag "Ensembl_canonical"; tag "GENCODE_Primary"; tag "appris_alternative_2"; tag "CCDS"; ccdsid "CCDS57068.1"; havana_gene "OTTMUSG00000037107.1"; havana_transcript "OTTMUST00000095536.1";
chr17	HAVANA	CDS	34255599	34255731	0	+	2	gene_id "ENSMUSG00000039656.18"; transcript_id "ENSMUST00000116612.3"; gene_type "protein_coding"; gene_name "Rxrb"; transcript_type "protein_coding"; transcript_name "Rxrb-202"; exon_number 7; exon_id "ENSMUSE00001070423.2"; level 2; protein_id "ENSMUSP00000112311.3"; transcript_support_level "1"; mgi_id "MGI:98215"; tag "basic"; tag "Ensembl_canonical"; tag "GENCODE_Primary"; tag "appris_alternative_2"; tag "CCDS"; ccdsid "CCDS57068.1"; havana_gene "OTTMUSG00000037107.1"; havana_transcript "OTTMUST00000095536.1";
chr17	HAVANA	exon	34255835	34255938	0	+	.	gene_id "ENSMUSG00000039656.18"; transcript_id "ENSMUST00000044858.16"; gene_type "protein_coding"; gene_name "Rxrb"; transcript_type "protein_coding"; transcript_name "Rxrb-201"; exon_number 8; exon_id "ENSMUSE00000546260.3"; level 2; protein_id "ENSMUSP00000036585.9"; transcript_support_level "1"; mgi_id "MGI:98215"; tag "basic"; tag "appris_alternative_2"; tag "CCDS"; ccdsid "CCDS57066.1"; havana_gene "OTTMUSG00000037107.1"; havana_transcript "OTTMUST00000095534.1";
chr17	HAVANA	CDS	34255835	34255938	0	+	1	gene_id "ENSMUSG00000039656.18"; transcript_id "ENSMUST00000044858.16"; gene_type "protein_coding"; gene_name "Rxrb"; transcript_type "protein_coding"; transcript_name "Rxrb-201"; exon_number 8; exon_id "ENSMUSE00000546260.3"; level 2; protein_id "ENSMUSP00000036585.9"; transcript_support_level "1"; mgi_id "MGI:98215"; tag "basic"; tag "appris_alternative_2"; tag "CCDS"; ccdsid "CCDS57066.1"; havana_gene "OTTMUSG00000037107.1"; havana_transcript "OTTMUST00000095534.1";
chr17	HAVANA	exon	34255835	34255938	0	+	.	gene_id "ENSMUSG00000039656.18"; transcript_id "ENSMUST00000173354.9"; gene_type "protein_coding"; gene_name "Rxrb"; transcript_type "protein_coding"; transcript_name "Rxrb-203"; exon_number 8; exon_id "ENSMUSE00000546260.3"; level 2; protein_id "ENSMUSP00000133661.2"; transcript_support_level "1"; mgi_id "MGI:98215"; tag "basic"; tag "appris_alternative_2"; tag "CCDS"; ccdsid "CCDS57067.1"; havana_gene "OTTMUSG00000037107.1"; havana_transcript "OTTMUST00000095535.1";
chr17	HAVANA	CDS	34255835	34255938	0	+	1	gene_id "ENSMUSG00000039656.18"; transcript_id "ENSMUST00000173354.9"; gene_type "protein_coding"; gene_name "Rxrb"; transcript_type "protein_coding"; transcript_name "Rxrb-203"; exon_number 8; exon_id "ENSMUSE00000546260.3"; level 2; protein_id "ENSMUSP00000133661.2"; transcript_support_level "1"; mgi_id "MGI:98215"; tag "basic"; tag "appris_alternative_2"; tag "CCDS"; ccdsid "CCDS57067.1"; havana_gene "OTTMUSG00000037107.1"; havana_transcript "OTTMUST00000095535.1";
chr17	HAVANA	exon	34255847	34255938	0	+	.	gene_id "ENSMUSG00000039656.18"; transcript_id "ENSMUST00000174299.9"; gene_type "protein_coding"; gene_name "Rxrb"; transcript_type "protein_coding"; transcript_name "Rxrb-207"; exon_number 8; exon_id "ENSMUSE00001264333.2"; level 2; protein_id "ENSMUSP00000133775.4"; transcript_support_level "1"; mgi_id "MGI:98215"; tag "basic"; tag "appris_principal_4"; havana_gene "OTTMUSG00000037107.1"; havana_transcript "OTTMUST00000095538.1";
chr17	HAVANA	CDS	34255847	34255938	0	+	1	gene_id "ENSMUSG00000039656.18"; transcript_id "ENSMUST00000174299.9"; gene_type "protein_coding"; gene_name "Rxrb"; transcript_type "protein_coding"; transcript_name "Rxrb-207"; exon_number 8; exon_id "ENSMUSE00001264333.2"; level 2; protein_id "ENSMUSP00000133775.4"; transcript_support_level "1"; mgi_id "MGI:98215"; tag "basic"; tag "appris_principal_4"; havana_gene "OTTMUSG00000037107.1"; havana_transcript "OTTMUST00000095538.1";
chr17	HAVANA	exon	34255847	34255938	0	+	.	gene_id "ENSMUSG00000039656.18"; transcript_id "ENSMUST00000116612.3"; gene_type "protein_coding"; gene_name "Rxrb"; transcript_type "protein_coding"; transcript_name "Rxrb-202"; exon_number 8; exon_id "ENSMUSE00001264333.2"; level 2; protein_id "ENSMUSP00000112311.3"; transcript_support_level "1"; mgi_id "MGI:98215"; tag "basic"; tag "Ensembl_canonical"; tag "GENCODE_Primary"; tag "appris_alternative_2"; tag "CCDS"; ccdsid "CCDS57068.1"; havana_gene "OTTMUSG00000037107.1"; havana_transcript "OTTMUST00000095536.1";
chr17	HAVANA	CDS	34255847	34255938	0	+	1	gene_id "ENSMUSG00000039656.18"; transcript_id "ENSMUST00000116612.3"; gene_type "protein_coding"; gene_name "Rxrb"; transcript_type "protein_coding"; transcript_name "Rxrb-202"; exon_number 8; exon_id "ENSMUSE00001264333.2"; level 2; protein_id "ENSMUSP00000112311.3"; transcript_support_level "1"; mgi_id "MGI:98215"; tag "basic"; tag "Ensembl_canonical"; tag "GENCODE_Primary"; tag "appris_alternative_2"; tag "CCDS"; ccdsid "CCDS57068.1"; havana_gene "OTTMUSG00000037107.1"; havana_transcript "OTTMUST00000095536.1";
chr17	HAVANA	exon	34255847	34255938	0	+	.	gene_id "ENSMUSG00000039656.18"; transcript_id "ENSMUST00000174645.2"; gene_type "protein_coding"; gene_name "Rxrb"; transcript_type "retained_intron"; transcript_name "Rxrb-209"; exon_number 2; exon_id "ENSMUSE00001261335.2"; level 2; transcript_support_level "3"; mgi_id "MGI:98215"; havana_gene "OTTMUSG00000037107.1"; havana_transcript "OTTMUST00000095542.1";
chr17	HAVANA	exon	34255847	34256281	0	+	.	gene_id "ENSMUSG00000039656.18"; transcript_id "ENSMUST00000174033.2"; gene_type "protein_coding"; gene_name "Rxrb"; transcript_type "retained_intron"; transcript_name "Rxrb-205"; exon_number 2; exon_id "ENSMUSE00000936707.2"; level 2; transcript_support_level "3"; mgi_id "MGI:98215"; havana_gene "OTTMUSG00000037107.1"; havana_transcript "OTTMUST00000095543.1";
chr17	HAVANA	exon	34256141	34256246	0	+	.	gene_id "ENSMUSG00000039656.18"; transcript_id "ENSMUST00000044858.16"; gene_type "protein_coding"; gene_name "Rxrb"; transcript_type "protein_coding"; transcript_name "Rxrb-201"; exon_number 9; exon_id "ENSMUSE00001294587.2"; level 2; protein_id "ENSMUSP00000036585.9"; transcript_support_level "1"; mgi_id "MGI:98215"; tag "basic"; tag "appris_alternative_2"; tag "CCDS"; ccdsid "CCDS57066.1"; havana_gene "OTTMUSG00000037107.1"; havana_transcript "OTTMUST00000095534.1";
chr17	HAVANA	CDS	34256141	34256246	0	+	2	gene_id "ENSMUSG00000039656.18"; transcript_id "ENSMUST00000044858.16"; gene_type "protein_coding"; gene_name "Rxrb"; transcript_type "protein_coding"; transcript_name "Rxrb-201"; exon_number 9; exon_id "ENSMUSE00001294587.2"; level 2; protein_id "ENSMUSP00000036585.9"; transcript_support_level "1"; mgi_id "MGI:98215"; tag "basic"; tag "appris_alternative_2"; tag "CCDS"; ccdsid "CCDS57066.1"; havana_gene "OTTMUSG00000037107.1"; havana_transcript "OTTMUST00000095534.1";
chr17	HAVANA	exon	34256141	34256246	0	+	.	gene_id "ENSMUSG00000039656.18"; transcript_id "ENSMUST00000174299.9"; gene_type "protein_coding"; gene_name "Rxrb"; transcript_type "protein_coding"; transcript_name "Rxrb-207"; exon_number 9; exon_id "ENSMUSE00001294587.2"; level 2; protein_id "ENSMUSP00000133775.4"; transcript_support_level "1"; mgi_id "MGI:98215"; tag "basic"; tag "appris_principal_4"; havana_gene "OTTMUSG00000037107.1"; havana_transcript "OTTMUST00000095538.1";
chr17	HAVANA	CDS	34256141	34256246	0	+	2	gene_id "ENSMUSG00000039656.18"; transcript_id "ENSMUST00000174299.9"; gene_type "protein_coding"; gene_name "Rxrb"; transcript_type "protein_coding"; transcript_name "Rxrb-207"; exon_number 9; exon_id "ENSMUSE00001294587.2"; level 2; protein_id "ENSMUSP00000133775.4"; transcript_support_level "1"; mgi_id "MGI:98215"; tag "basic"; tag "appris_principal_4"; havana_gene "OTTMUSG00000037107.1"; havana_transcript "OTTMUST00000095538.1";
chr17	HAVANA	exon	34256141	34256246	0	+	.	gene_id "ENSMUSG00000039656.18"; transcript_id "ENSMUST00000173354.9"; gene_type "protein_coding"; gene_name "Rxrb"; transcript_type "protein_coding"; transcript_name "Rxrb-203"; exon_number 9; exon_id "ENSMUSE00001294587.2"; level 2; protein_id "ENSMUSP00000133661.2"; transcript_support_level "1"; mgi_id "MGI:98215"; tag "basic"; tag "appris_alternative_2"; tag "CCDS"; ccdsid "CCDS57067.1"; havana_gene "OTTMUSG00000037107.1"; havana_transcript "OTTMUST00000095535.1";
chr17	HAVANA	CDS	34256141	34256246	0	+	2	gene_id "ENSMUSG00000039656.18"; transcript_id "ENSMUST00000173354.9"; gene_type "protein_coding"; gene_name "Rxrb"; transcript_type "protein_coding"; transcript_name "Rxrb-203"; exon_number 9; exon_id "ENSMUSE00001294587.2"; level 2; protein_id "ENSMUSP00000133661.2"; transcript_support_level "1"; mgi_id "MGI:98215"; tag "basic"; tag "appris_alternative_2"; tag "CCDS"; ccdsid "CCDS57067.1"; havana_gene "OTTMUSG00000037107.1"; havana_transcript "OTTMUST00000095535.1";
chr17	HAVANA	exon	34256141	34256246	0	+	.	gene_id "ENSMUSG00000039656.18"; transcript_id "ENSMUST00000116612.3"; gene_type "protein_coding"; gene_name "Rxrb"; transcript_type "protein_coding"; transcript_name "Rxrb-202"; exon_number 9; exon_id "ENSMUSE00001294587.2"; level 2; protein_id "ENSMUSP00000112311.3"; transcript_support_level "1"; mgi_id "MGI:98215"; tag "basic"; tag "Ensembl_canonical"; tag "GENCODE_Primary"; tag "appris_alternative_2"; tag "CCDS"; ccdsid "CCDS57068.1"; havana_gene "OTTMUSG00000037107.1"; havana_transcript "OTTMUST00000095536.1";
chr17	HAVANA	CDS	34256141	34256246	0	+	2	gene_id "ENSMUSG00000039656.18"; transcript_id "ENSMUST00000116612.3"; gene_type "protein_coding"; gene_name "Rxrb"; transcript_type "protein_coding"; transcript_name "Rxrb-202"; exon_number 9; exon_id "ENSMUSE00001294587.2"; level 2; protein_id "ENSMUSP00000112311.3"; transcript_support_level "1"; mgi_id "MGI:98215"; tag "basic"; tag "Ensembl_canonical"; tag "GENCODE_Primary"; tag "appris_alternative_2"; tag "CCDS"; ccdsid "CCDS57068.1"; havana_gene "OTTMUSG00000037107.1"; havana_transcript "OTTMUST00000095536.1";
chr17	HAVANA	exon	34256141	34256246	0	+	.	gene_id "ENSMUSG00000039656.18"; transcript_id "ENSMUST00000174578.2"; gene_type "protein_coding"; gene_name "Rxrb"; transcript_type "retained_intron"; transcript_name "Rxrb-208"; exon_number 2; exon_id "ENSMUSE00001291849.2"; level 2; transcript_support_level "3"; mgi_id "MGI:98215"; havana_gene "OTTMUSG00000037107.1"; havana_transcript "OTTMUST00000095544.1";
chr17	HAVANA	exon	34256141	34256248	0	+	.	gene_id "ENSMUSG00000039656.18"; transcript_id "ENSMUST00000174645.2"; gene_type "protein_coding"; gene_name "Rxrb"; transcript_type "retained_intron"; transcript_name "Rxrb-209"; exon_number 3; exon_id "ENSMUSE00000943907.2"; level 2; transcript_support_level "3"; mgi_id "MGI:98215"; havana_gene "OTTMUSG00000037107.1"; havana_transcript "OTTMUST00000095542.1";
chr17	HAVANA	CDS	34256358	34256502	0	+	1	gene_id "ENSMUSG00000039656.18"; transcript_id "ENSMUST00000044858.16"; gene_type "protein_coding"; gene_name "Rxrb"; transcript_type "protein_coding"; transcript_name "Rxrb-201"; exon_number 10; exon_id "ENSMUSE00001462634.2"; level 2; protein_id "ENSMUSP00000036585.9"; transcript_support_level "1"; mgi_id "MGI:98215"; tag "basic"; tag "appris_alternative_2"; tag "CCDS"; ccdsid "CCDS57066.1"; havana_gene "OTTMUSG00000037107.1"; havana_transcript "OTTMUST00000095534.1";
chr17	HAVANA	CDS	34256358	34256502	0	+	1	gene_id "ENSMUSG00000039656.18"; transcript_id "ENSMUST00000174299.9"; gene_type "protein_coding"; gene_name "Rxrb"; transcript_type "protein_coding"; transcript_name "Rxrb-207"; exon_number 10; exon_id "ENSMUSE00000930721.3"; level 2; protein_id "ENSMUSP00000133775.4"; transcript_support_level "1"; mgi_id "MGI:98215"; tag "basic"; tag "appris_principal_4"; havana_gene "OTTMUSG00000037107.1"; havana_transcript "OTTMUST00000095538.1";
chr17	HAVANA	CDS	34256358	34256502	0	+	1	gene_id "ENSMUSG00000039656.18"; transcript_id "ENSMUST00000173354.9"; gene_type "protein_coding"; gene_name "Rxrb"; transcript_type "protein_coding"; transcript_name "Rxrb-203"; exon_number 10; exon_id "ENSMUSE00000934861.3"; level 2; protein_id "ENSMUSP00000133661.2"; transcript_support_level "1"; mgi_id "MGI:98215"; tag "basic"; tag "appris_alternative_2"; tag "CCDS"; ccdsid "CCDS57067.1"; havana_gene "OTTMUSG00000037107.1"; havana_transcript "OTTMUST00000095535.1";
chr17	HAVANA	CDS	34256358	34256502	0	+	1	gene_id "ENSMUSG00000039656.18"; transcript_id "ENSMUST00000116612.3"; gene_type "protein_coding"; gene_name "Rxrb"; transcript_type "protein_coding"; transcript_name "Rxrb-202"; exon_number 10; exon_id "ENSMUSE00001079296.2"; level 2; protein_id "ENSMUSP00000112311.3"; transcript_support_level "1"; mgi_id "MGI:98215"; tag "basic"; tag "Ensembl_canonical"; tag "GENCODE_Primary"; tag "appris_alternative_2"; tag "CCDS"; ccdsid "CCDS57068.1"; havana_gene "OTTMUSG00000037107.1"; havana_transcript "OTTMUST00000095536.1";
chr17	HAVANA	exon	34256358	34256508	0	+	.	gene_id "ENSMUSG00000039656.18"; transcript_id "ENSMUST00000174578.2"; gene_type "protein_coding"; gene_name "Rxrb"; transcript_type "retained_intron"; transcript_name "Rxrb-208"; exon_number 3; exon_id "ENSMUSE00000928151.2"; level 2; transcript_support_level "3"; mgi_id "MGI:98215"; havana_gene "OTTMUSG00000037107.1"; havana_transcript "OTTMUST00000095544.1";
chr17	HAVANA	exon	34256358	34257367	0	+	.	gene_id "ENSMUSG00000039656.18"; transcript_id "ENSMUST00000116612.3"; gene_type "protein_coding"; gene_name "Rxrb"; transcript_type "protein_coding"; transcript_name "Rxrb-202"; exon_number 10; exon_id "ENSMUSE00001079296.2"; level 2; protein_id "ENSMUSP00000112311.3"; transcript_support_level "1"; mgi_id "MGI:98215"; tag "basic"; tag "Ensembl_canonical"; tag "GENCODE_Primary"; tag "appris_alternative_2"; tag "CCDS"; ccdsid "CCDS57068.1"; havana_gene "OTTMUSG00000037107.1"; havana_transcript "OTTMUST00000095536.1";
chr17	HAVANA	exon	34256358	34257369	0	+	.	gene_id "ENSMUSG00000039656.18"; transcript_id "ENSMUST00000173354.9"; gene_type "protein_coding"; gene_name "Rxrb"; transcript_type "protein_coding"; transcript_name "Rxrb-203"; exon_number 10; exon_id "ENSMUSE00000934861.3"; level 2; protein_id "ENSMUSP00000133661.2"; transcript_support_level "1"; mgi_id "MGI:98215"; tag "basic"; tag "appris_alternative_2"; tag "CCDS"; ccdsid "CCDS57067.1"; havana_gene "OTTMUSG00000037107.1"; havana_transcript "OTTMUST00000095535.1";
chr17	HAVANA	exon	34256358	34257371	0	+	.	gene_id "ENSMUSG00000039656.18"; transcript_id "ENSMUST00000044858.16"; gene_type "protein_coding"; gene_name "Rxrb"; transcript_type "protein_coding"; transcript_name "Rxrb-201"; exon_number 10; exon_id "ENSMUSE00001462634.2"; level 2; protein_id "ENSMUSP00000036585.9"; transcript_support_level "1"; mgi_id "MGI:98215"; tag "basic"; tag "appris_alternative_2"; tag "CCDS"; ccdsid "CCDS57066.1"; havana_gene "OTTMUSG00000037107.1"; havana_transcript "OTTMUST00000095534.1";
chr17	HAVANA	exon	34256358	34257373	0	+	.	gene_id "ENSMUSG00000039656.18"; transcript_id "ENSMUST00000174299.9"; gene_type "protein_coding"; gene_name "Rxrb"; transcript_type "protein_coding"; transcript_name "Rxrb-207"; exon_number 10; exon_id "ENSMUSE00000930721.3"; level 2; protein_id "ENSMUSP00000133775.4"; transcript_support_level "1"; mgi_id "MGI:98215"; tag "basic"; tag "appris_principal_4"; havana_gene "OTTMUSG00000037107.1"; havana_transcript "OTTMUST00000095538.1";
chr17	HAVANA	stop_codon	34256503	34256505	0	+	0	gene_id "ENSMUSG00000039656.18"; transcript_id "ENSMUST00000044858.16"; gene_type "protein_coding"; gene_name "Rxrb"; transcript_type "protein_coding"; transcript_name "Rxrb-201"; exon_number 10; exon_id "ENSMUSE00001462634.2"; level 2; protein_id "ENSMUSP00000036585.9"; transcript_support_level "1"; mgi_id "MGI:98215"; tag "basic"; tag "appris_alternative_2"; tag "CCDS"; ccdsid "CCDS57066.1"; havana_gene "OTTMUSG00000037107.1"; havana_transcript "OTTMUST00000095534.1";
chr17	HAVANA	stop_codon	34256503	34256505	0	+	0	gene_id "ENSMUSG00000039656.18"; transcript_id "ENSMUST00000174299.9"; gene_type "protein_coding"; gene_name "Rxrb"; transcript_type "protein_coding"; transcript_name "Rxrb-207"; exon_number 10; exon_id "ENSMUSE00000930721.3"; level 2; protein_id "ENSMUSP00000133775.4"; transcript_support_level "1"; mgi_id "MGI:98215"; tag "basic"; tag "appris_principal_4"; havana_gene "OTTMUSG00000037107.1"; havana_transcript "OTTMUST00000095538.1";
chr17	HAVANA	stop_codon	34256503	34256505	0	+	0	gene_id "ENSMUSG00000039656.18"; transcript_id "ENSMUST00000173354.9"; gene_type "protein_coding"; gene_name "Rxrb"; transcript_type "protein_coding"; transcript_name "Rxrb-203"; exon_number 10; exon_id "ENSMUSE00000934861.3"; level 2; protein_id "ENSMUSP00000133661.2"; transcript_support_level "1"; mgi_id "MGI:98215"; tag "basic"; tag "appris_alternative_2"; tag "CCDS"; ccdsid "CCDS57067.1"; havana_gene "OTTMUSG00000037107.1"; havana_transcript "OTTMUST00000095535.1";
chr17	HAVANA	stop_codon	34256503	34256505	0	+	0	gene_id "ENSMUSG00000039656.18"; transcript_id "ENSMUST00000116612.3"; gene_type "protein_coding"; gene_name "Rxrb"; transcript_type "protein_coding"; transcript_name "Rxrb-202"; exon_number 10; exon_id "ENSMUSE00001079296.2"; level 2; protein_id "ENSMUSP00000112311.3"; transcript_support_level "1"; mgi_id "MGI:98215"; tag "basic"; tag "Ensembl_canonical"; tag "GENCODE_Primary"; tag "appris_alternative_2"; tag "CCDS"; ccdsid "CCDS57068.1"; havana_gene "OTTMUSG00000037107.1"; havana_transcript "OTTMUST00000095536.1";
chr17	HAVANA	UTR	34256503	34257367	0	+	.	gene_id "ENSMUSG00000039656.18"; transcript_id "ENSMUST00000116612.3"; gene_type "protein_coding"; gene_name "Rxrb"; transcript_type "protein_coding"; transcript_name "Rxrb-202"; exon_number 10; exon_id "ENSMUSE00001079296.2"; level 2; protein_id "ENSMUSP00000112311.3"; transcript_support_level "1"; mgi_id "MGI:98215"; tag "basic"; tag "Ensembl_canonical"; tag "GENCODE_Primary"; tag "appris_alternative_2"; tag "CCDS"; ccdsid "CCDS57068.1"; havana_gene "OTTMUSG00000037107.1"; havana_transcript "OTTMUST00000095536.1";
chr17	HAVANA	UTR	34256503	34257369	0	+	.	gene_id "ENSMUSG00000039656.18"; transcript_id "ENSMUST00000173354.9"; gene_type "protein_coding"; gene_name "Rxrb"; transcript_type "protein_coding"; transcript_name "Rxrb-203"; exon_number 10; exon_id "ENSMUSE00000934861.3"; level 2; protein_id "ENSMUSP00000133661.2"; transcript_support_level "1"; mgi_id "MGI:98215"; tag "basic"; tag "appris_alternative_2"; tag "CCDS"; ccdsid "CCDS57067.1"; havana_gene "OTTMUSG00000037107.1"; havana_transcript "OTTMUST00000095535.1";
chr17	HAVANA	UTR	34256503	34257371	0	+	.	gene_id "ENSMUSG00000039656.18"; transcript_id "ENSMUST00000044858.16"; gene_type "protein_coding"; gene_name "Rxrb"; transcript_type "protein_coding"; transcript_name "Rxrb-201"; exon_number 10; exon_id "ENSMUSE00001462634.2"; level 2; protein_id "ENSMUSP00000036585.9"; transcript_support_level "1"; mgi_id "MGI:98215"; tag "basic"; tag "appris_alternative_2"; tag "CCDS"; ccdsid "CCDS57066.1"; havana_gene "OTTMUSG00000037107.1"; havana_transcript "OTTMUST00000095534.1";
chr17	HAVANA	UTR	34256503	34257373	0	+	.	gene_id "ENSMUSG00000039656.18"; transcript_id "ENSMUST00000174299.9"; gene_type "protein_coding"; gene_name "Rxrb"; transcript_type "protein_coding"; transcript_name "Rxrb-207"; exon_number 10; exon_id "ENSMUSE00000930721.3"; level 2; protein_id "ENSMUSP00000133775.4"; transcript_support_level "1"; mgi_id "MGI:98215"; tag "basic"; tag "appris_principal_4"; havana_gene "OTTMUSG00000037107.1"; havana_transcript "OTTMUST00000095538.1";
chr17	HAVANA	UTR	34258411	34258628	0	+	.	gene_id "ENSMUSG00000024330.18"; transcript_id "ENSMUST00000087497.11"; gene_type "protein_coding"; gene_name "Col11a2"; transcript_type "protein_coding"; transcript_name "Col11a2-201"; exon_number 1; exon_id "ENSMUSE00000299877.6"; level 2; protein_id "ENSMUSP00000084772.5"; transcript_support_level "2"; mgi_id "MGI:88447"; tag "basic"; tag "CCDS"; ccdsid "CCDS28640.1"; havana_gene "OTTMUSG00000022512.1"; havana_transcript "OTTMUST00000053896.1";
chr17	HAVANA	exon	34258411	34258710	0	+	.	gene_id "ENSMUSG00000024330.18"; transcript_id "ENSMUST00000087497.11"; gene_type "protein_coding"; gene_name "Col11a2"; transcript_type "protein_coding"; transcript_name "Col11a2-201"; exon_number 1; exon_id "ENSMUSE00000299877.6"; level 2; protein_id "ENSMUSP00000084772.5"; transcript_support_level "2"; mgi_id "MGI:88447"; tag "basic"; tag "CCDS"; ccdsid "CCDS28640.1"; havana_gene "OTTMUSG00000022512.1"; havana_transcript "OTTMUST00000053896.1";
chr17	HAVANA	gene	34258411	34285659	0	+	.	gene_id "ENSMUSG00000024330.18"; gene_type "protein_coding"; gene_name "Col11a2"; level 2; mgi_id "MGI:88447"; havana_gene "OTTMUSG00000022512.1";
chr17	HAVANA	transcript	34258411	34285659	0	+	.	gene_id "ENSMUSG00000024330.18"; transcript_id "ENSMUST00000087497.11"; gene_type "protein_coding"; gene_name "Col11a2"; transcript_type "protein_coding"; transcript_name "Col11a2-201"; level 2; protein_id "ENSMUSP00000084772.5"; transcript_support_level "2"; mgi_id "MGI:88447"; tag "basic"; tag "CCDS"; ccdsid "CCDS28640.1"; havana_gene "OTTMUSG00000022512.1"; havana_transcript "OTTMUST00000053896.1";
chr17	HAVANA	UTR	34258446	34258628	0	+	.	gene_id "ENSMUSG00000024330.18"; transcript_id "ENSMUST00000114252.9"; gene_type "protein_coding"; gene_name "Col11a2"; transcript_type "protein_coding"; transcript_name "Col11a2-202"; exon_number 1; exon_id "ENSMUSE00001458523.2"; level 2; protein_id "ENSMUSP00000109890.2"; transcript_support_level "5"; mgi_id "MGI:88447"; tag "basic"; havana_gene "OTTMUSG00000022512.1"; havana_transcript "OTTMUST00000178419.1";
chr17	HAVANA	UTR	34258446	34258628	0	+	.	gene_id "ENSMUSG00000024330.18"; transcript_id "ENSMUST00000114255.9"; gene_type "protein_coding"; gene_name "Col11a2"; transcript_type "protein_coding"; transcript_name "Col11a2-203"; exon_number 1; exon_id "ENSMUSE00001458523.2"; level 2; protein_id "ENSMUSP00000109893.2"; transcript_support_level "5"; mgi_id "MGI:88447"; tag "basic"; havana_gene "OTTMUSG00000022512.1"; havana_transcript "OTTMUST00000178418.1";
chr17	HAVANA	UTR	34258446	34258628	0	+	.	gene_id "ENSMUSG00000024330.18"; transcript_id "ENSMUST00000131134.9"; gene_type "protein_coding"; gene_name "Col11a2"; transcript_type "protein_coding"; transcript_name "Col11a2-204"; exon_number 1; exon_id "ENSMUSE00001458523.2"; level 2; protein_id "ENSMUSP00000122082.3"; transcript_support_level "1"; mgi_id "MGI:88447"; tag "basic"; tag "Ensembl_canonical"; tag "GENCODE_Primary"; tag "appris_principal_2"; havana_gene "OTTMUSG00000022512.1"; havana_transcript "OTTMUST00000053897.1";
chr17	HAVANA	UTR	34258446	34258628	0	+	.	gene_id "ENSMUSG00000024330.18"; transcript_id "ENSMUST00000235819.2"; gene_type "protein_coding"; gene_name "Col11a2"; transcript_type "protein_coding"; transcript_name "Col11a2-209"; exon_number 1; exon_id "ENSMUSE00001458523.2"; level 2; protein_id "ENSMUSP00000157908.2"; mgi_id "MGI:88447"; tag "basic"; havana_gene "OTTMUSG00000022512.1"; havana_transcript "OTTMUST00000178417.1";
chr17	HAVANA	UTR	34258446	34258628	0	+	.	gene_id "ENSMUSG00000024330.18"; transcript_id "ENSMUST00000237989.2"; gene_type "protein_coding"; gene_name "Col11a2"; transcript_type "protein_coding"; transcript_name "Col11a2-212"; exon_number 1; exon_id "ENSMUSE00001458523.2"; level 2; protein_id "ENSMUSP00000157425.2"; mgi_id "MGI:88447"; tag "basic"; tag "appris_alternative_1"; havana_gene "OTTMUSG00000022512.1"; havana_transcript "OTTMUST00000178420.1";
chr17	HAVANA	exon	34258446	34258710	0	+	.	gene_id "ENSMUSG00000024330.18"; transcript_id "ENSMUST00000114252.9"; gene_type "protein_coding"; gene_name "Col11a2"; transcript_type "protein_coding"; transcript_name "Col11a2-202"; exon_number 1; exon_id "ENSMUSE00001458523.2"; level 2; protein_id "ENSMUSP00000109890.2"; transcript_support_level "5"; mgi_id "MGI:88447"; tag "basic"; havana_gene "OTTMUSG00000022512.1"; havana_transcript "OTTMUST00000178419.1";
chr17	HAVANA	exon	34258446	34258710	0	+	.	gene_id "ENSMUSG00000024330.18"; transcript_id "ENSMUST00000114255.9"; gene_type "protein_coding"; gene_name "Col11a2"; transcript_type "protein_coding"; transcript_name "Col11a2-203"; exon_number 1; exon_id "ENSMUSE00001458523.2"; level 2; protein_id "ENSMUSP00000109893.2"; transcript_support_level "5"; mgi_id "MGI:88447"; tag "basic"; havana_gene "OTTMUSG00000022512.1"; havana_transcript "OTTMUST00000178418.1";
chr17	HAVANA	exon	34258446	34258710	0	+	.	gene_id "ENSMUSG00000024330.18"; transcript_id "ENSMUST00000131134.9"; gene_type "protein_coding"; gene_name "Col11a2"; transcript_type "protein_coding"; transcript_name "Col11a2-204"; exon_number 1; exon_id "ENSMUSE00001458523.2"; level 2; protein_id "ENSMUSP00000122082.3"; transcript_support_level "1"; mgi_id "MGI:88447"; tag "basic"; tag "Ensembl_canonical"; tag "GENCODE_Primary"; tag "appris_principal_2"; havana_gene "OTTMUSG00000022512.1"; havana_transcript "OTTMUST00000053897.1";
chr17	HAVANA	exon	34258446	34258710	0	+	.	gene_id "ENSMUSG00000024330.18"; transcript_id "ENSMUST00000235819.2"; gene_type "protein_coding"; gene_name "Col11a2"; transcript_type "protein_coding"; transcript_name "Col11a2-209"; exon_number 1; exon_id "ENSMUSE00001458523.2"; level 2; protein_id "ENSMUSP00000157908.2"; mgi_id "MGI:88447"; tag "basic"; havana_gene "OTTMUSG00000022512.1"; havana_transcript "OTTMUST00000178417.1";
chr17	HAVANA	exon	34258446	34258710	0	+	.	gene_id "ENSMUSG00000024330.18"; transcript_id "ENSMUST00000237989.2"; gene_type "protein_coding"; gene_name "Col11a2"; transcript_type "protein_coding"; transcript_name "Col11a2-212"; exon_number 1; exon_id "ENSMUSE00001458523.2"; level 2; protein_id "ENSMUSP00000157425.2"; mgi_id "MGI:88447"; tag "basic"; tag "appris_alternative_1"; havana_gene "OTTMUSG00000022512.1"; havana_transcript "OTTMUST00000178420.1";
chr17	ENSEMBL_gcm37	exon	34258446	34258710	74.9738381092527	+	.	gene_id "ENSMUSG00000024330.18"; transcript_id "ENSMUSG00000024330.18_tx_3"; exon_id "chr17_34258446_34258710_+"; exonnum "1"; txlen "5325";
chr17	ENSEMBL_gcm37	exon	34258446	34258710	12.7773931867148	+	.	gene_id "ENSMUSG00000024330.18"; transcript_id "ENSMUSG00000024330.18_tx_5"; exon_id "chr17_34258446_34258710_+"; exonnum "1"; txlen "5403";
chr17	ENSEMBL_gcm37	exon	34258446	34258710	0.0110149583327482	+	.	gene_id "ENSMUSG00000024330.18"; transcript_id "ENSMUSG00000024330.18_tx_8"; exon_id "chr17_34258446_34258710_+"; exonnum "1"; txlen "5720";
chr17	HAVANA	transcript	34258446	34284782	0	+	.	gene_id "ENSMUSG00000024330.18"; transcript_id "ENSMUST00000114252.9"; gene_type "protein_coding"; gene_name "Col11a2"; transcript_type "protein_coding"; transcript_name "Col11a2-202"; level 2; protein_id "ENSMUSP00000109890.2"; transcript_support_level "5"; mgi_id "MGI:88447"; tag "basic"; havana_gene "OTTMUSG00000022512.1"; havana_transcript "OTTMUST00000178419.1";
chr17	HAVANA	transcript	34258446	34284782	0	+	.	gene_id "ENSMUSG00000024330.18"; transcript_id "ENSMUST00000114255.9"; gene_type "protein_coding"; gene_name "Col11a2"; transcript_type "protein_coding"; transcript_name "Col11a2-203"; level 2; protein_id "ENSMUSP00000109893.2"; transcript_support_level "5"; mgi_id "MGI:88447"; tag "basic"; havana_gene "OTTMUSG00000022512.1"; havana_transcript "OTTMUST00000178418.1";
chr17	HAVANA	transcript	34258446	34284782	0	+	.	gene_id "ENSMUSG00000024330.18"; transcript_id "ENSMUST00000131134.9"; gene_type "protein_coding"; gene_name "Col11a2"; transcript_type "protein_coding"; transcript_name "Col11a2-204"; level 2; protein_id "ENSMUSP00000122082.3"; transcript_support_level "1"; mgi_id "MGI:88447"; tag "basic"; tag "Ensembl_canonical"; tag "GENCODE_Primary"; tag "appris_principal_2"; havana_gene "OTTMUSG00000022512.1"; havana_transcript "OTTMUST00000053897.1";
chr17	HAVANA	transcript	34258446	34284782	0	+	.	gene_id "ENSMUSG00000024330.18"; transcript_id "ENSMUST00000235819.2"; gene_type "protein_coding"; gene_name "Col11a2"; transcript_type "protein_coding"; transcript_name "Col11a2-209"; level 2; protein_id "ENSMUSP00000157908.2"; mgi_id "MGI:88447"; tag "basic"; havana_gene "OTTMUSG00000022512.1"; havana_transcript "OTTMUST00000178417.1";
chr17	HAVANA	transcript	34258446	34284782	0	+	.	gene_id "ENSMUSG00000024330.18"; transcript_id "ENSMUST00000237989.2"; gene_type "protein_coding"; gene_name "Col11a2"; transcript_type "protein_coding"; transcript_name "Col11a2-212"; level 2; protein_id "ENSMUSP00000157425.2"; mgi_id "MGI:88447"; tag "basic"; tag "appris_alternative_1"; havana_gene "OTTMUSG00000022512.1"; havana_transcript "OTTMUST00000178420.1";
chr17	HAVANA	start_codon	34258629	34258631	0	+	0	gene_id "ENSMUSG00000024330.18"; transcript_id "ENSMUST00000087497.11"; gene_type "protein_coding"; gene_name "Col11a2"; transcript_type "protein_coding"; transcript_name "Col11a2-201"; exon_number 1; exon_id "ENSMUSE00000299877.6"; level 2; protein_id "ENSMUSP00000084772.5"; transcript_support_level "2"; mgi_id "MGI:88447"; tag "basic"; tag "CCDS"; ccdsid "CCDS28640.1"; havana_gene "OTTMUSG00000022512.1"; havana_transcript "OTTMUST00000053896.1";
chr17	HAVANA	start_codon	34258629	34258631	0	+	0	gene_id "ENSMUSG00000024330.18"; transcript_id "ENSMUST00000114252.9"; gene_type "protein_coding"; gene_name "Col11a2"; transcript_type "protein_coding"; transcript_name "Col11a2-202"; exon_number 1; exon_id "ENSMUSE00001458523.2"; level 2; protein_id "ENSMUSP00000109890.2"; transcript_support_level "5"; mgi_id "MGI:88447"; tag "basic"; havana_gene "OTTMUSG00000022512.1"; havana_transcript "OTTMUST00000178419.1";
chr17	HAVANA	start_codon	34258629	34258631	0	+	0	gene_id "ENSMUSG00000024330.18"; transcript_id "ENSMUST00000114255.9"; gene_type "protein_coding"; gene_name "Col11a2"; transcript_type "protein_coding"; transcript_name "Col11a2-203"; exon_number 1; exon_id "ENSMUSE00001458523.2"; level 2; protein_id "ENSMUSP00000109893.2"; transcript_support_level "5"; mgi_id "MGI:88447"; tag "basic"; havana_gene "OTTMUSG00000022512.1"; havana_transcript "OTTMUST00000178418.1";
chr17	HAVANA	start_codon	34258629	34258631	0	+	0	gene_id "ENSMUSG00000024330.18"; transcript_id "ENSMUST00000131134.9"; gene_type "protein_coding"; gene_name "Col11a2"; transcript_type "protein_coding"; transcript_name "Col11a2-204"; exon_number 1; exon_id "ENSMUSE00001458523.2"; level 2; protein_id "ENSMUSP00000122082.3"; transcript_support_level "1"; mgi_id "MGI:88447"; tag "basic"; tag "Ensembl_canonical"; tag "GENCODE_Primary"; tag "appris_principal_2"; havana_gene "OTTMUSG00000022512.1"; havana_transcript "OTTMUST00000053897.1";
chr17	HAVANA	start_codon	34258629	34258631	0	+	0	gene_id "ENSMUSG00000024330.18"; transcript_id "ENSMUST00000235819.2"; gene_type "protein_coding"; gene_name "Col11a2"; transcript_type "protein_coding"; transcript_name "Col11a2-209"; exon_number 1; exon_id "ENSMUSE00001458523.2"; level 2; protein_id "ENSMUSP00000157908.2"; mgi_id "MGI:88447"; tag "basic"; havana_gene "OTTMUSG00000022512.1"; havana_transcript "OTTMUST00000178417.1";
chr17	HAVANA	start_codon	34258629	34258631	0	+	0	gene_id "ENSMUSG00000024330.18"; transcript_id "ENSMUST00000237989.2"; gene_type "protein_coding"; gene_name "Col11a2"; transcript_type "protein_coding"; transcript_name "Col11a2-212"; exon_number 1; exon_id "ENSMUSE00001458523.2"; level 2; protein_id "ENSMUSP00000157425.2"; mgi_id "MGI:88447"; tag "basic"; tag "appris_alternative_1"; havana_gene "OTTMUSG00000022512.1"; havana_transcript "OTTMUST00000178420.1";
chr17	HAVANA	start_codon	34258629	34258631	0	+	0	gene_id "ENSMUSG00000024330.18"; transcript_id "ENSMUST00000237490.2"; gene_type "protein_coding"; gene_name "Col11a2"; transcript_type "protein_coding"; transcript_name "Col11a2-211"; exon_number 1; exon_id "ENSMUSE00001456454.2"; level 2; protein_id "ENSMUSP00000157723.2"; mgi_id "MGI:88447"; tag "basic"; havana_gene "OTTMUSG00000022512.1"; havana_transcript "OTTMUST00000177552.1";
chr17	HAVANA	CDS	34258629	34258710	0	+	0	gene_id "ENSMUSG00000024330.18"; transcript_id "ENSMUST00000087497.11"; gene_type "protein_coding"; gene_name "Col11a2"; transcript_type "protein_coding"; transcript_name "Col11a2-201"; exon_number 1; exon_id "ENSMUSE00000299877.6"; level 2; protein_id "ENSMUSP00000084772.5"; transcript_support_level "2"; mgi_id "MGI:88447"; tag "basic"; tag "CCDS"; ccdsid "CCDS28640.1"; havana_gene "OTTMUSG00000022512.1"; havana_transcript "OTTMUST00000053896.1";
chr17	HAVANA	CDS	34258629	34258710	0	+	0	gene_id "ENSMUSG00000024330.18"; transcript_id "ENSMUST00000114252.9"; gene_type "protein_coding"; gene_name "Col11a2"; transcript_type "protein_coding"; transcript_name "Col11a2-202"; exon_number 1; exon_id "ENSMUSE00001458523.2"; level 2; protein_id "ENSMUSP00000109890.2"; transcript_support_level "5"; mgi_id "MGI:88447"; tag "basic"; havana_gene "OTTMUSG00000022512.1"; havana_transcript "OTTMUST00000178419.1";
chr17	HAVANA	CDS	34258629	34258710	0	+	0	gene_id "ENSMUSG00000024330.18"; transcript_id "ENSMUST00000114255.9"; gene_type "protein_coding"; gene_name "Col11a2"; transcript_type "protein_coding"; transcript_name "Col11a2-203"; exon_number 1; exon_id "ENSMUSE00001458523.2"; level 2; protein_id "ENSMUSP00000109893.2"; transcript_support_level "5"; mgi_id "MGI:88447"; tag "basic"; havana_gene "OTTMUSG00000022512.1"; havana_transcript "OTTMUST00000178418.1";
chr17	HAVANA	CDS	34258629	34258710	0	+	0	gene_id "ENSMUSG00000024330.18"; transcript_id "ENSMUST00000131134.9"; gene_type "protein_coding"; gene_name "Col11a2"; transcript_type "protein_coding"; transcript_name "Col11a2-204"; exon_number 1; exon_id "ENSMUSE00001458523.2"; level 2; protein_id "ENSMUSP00000122082.3"; transcript_support_level "1"; mgi_id "MGI:88447"; tag "basic"; tag "Ensembl_canonical"; tag "GENCODE_Primary"; tag "appris_principal_2"; havana_gene "OTTMUSG00000022512.1"; havana_transcript "OTTMUST00000053897.1";
chr17	HAVANA	CDS	34258629	34258710	0	+	0	gene_id "ENSMUSG00000024330.18"; transcript_id "ENSMUST00000235819.2"; gene_type "protein_coding"; gene_name "Col11a2"; transcript_type "protein_coding"; transcript_name "Col11a2-209"; exon_number 1; exon_id "ENSMUSE00001458523.2"; level 2; protein_id "ENSMUSP00000157908.2"; mgi_id "MGI:88447"; tag "basic"; havana_gene "OTTMUSG00000022512.1"; havana_transcript "OTTMUST00000178417.1";
chr17	HAVANA	CDS	34258629	34258710	0	+	0	gene_id "ENSMUSG00000024330.18"; transcript_id "ENSMUST00000237989.2"; gene_type "protein_coding"; gene_name "Col11a2"; transcript_type "protein_coding"; transcript_name "Col11a2-212"; exon_number 1; exon_id "ENSMUSE00001458523.2"; level 2; protein_id "ENSMUSP00000157425.2"; mgi_id "MGI:88447"; tag "basic"; tag "appris_alternative_1"; havana_gene "OTTMUSG00000022512.1"; havana_transcript "OTTMUST00000178420.1";
chr17	HAVANA	exon	34258629	34258710	0	+	.	gene_id "ENSMUSG00000024330.18"; transcript_id "ENSMUST00000237490.2"; gene_type "protein_coding"; gene_name "Col11a2"; transcript_type "protein_coding"; transcript_name "Col11a2-211"; exon_number 1; exon_id "ENSMUSE00001456454.2"; level 2; protein_id "ENSMUSP00000157723.2"; mgi_id "MGI:88447"; tag "basic"; havana_gene "OTTMUSG00000022512.1"; havana_transcript "OTTMUST00000177552.1";
chr17	HAVANA	CDS	34258629	34258710	0	+	0	gene_id "ENSMUSG00000024330.18"; transcript_id "ENSMUST00000237490.2"; gene_type "protein_coding"; gene_name "Col11a2"; transcript_type "protein_coding"; transcript_name "Col11a2-211"; exon_number 1; exon_id "ENSMUSE00001456454.2"; level 2; protein_id "ENSMUSP00000157723.2"; mgi_id "MGI:88447"; tag "basic"; havana_gene "OTTMUSG00000022512.1"; havana_transcript "OTTMUST00000177552.1";
chr17	HAVANA	transcript	34258629	34284782	0	+	.	gene_id "ENSMUSG00000024330.18"; transcript_id "ENSMUST00000237490.2"; gene_type "protein_coding"; gene_name "Col11a2"; transcript_type "protein_coding"; transcript_name "Col11a2-211"; level 2; protein_id "ENSMUSP00000157723.2"; mgi_id "MGI:88447"; tag "basic"; havana_gene "OTTMUSG00000022512.1"; havana_transcript "OTTMUST00000177552.1";
chr17	HAVANA	exon	34261134	34261283	0	+	.	gene_id "ENSMUSG00000024330.18"; transcript_id "ENSMUST00000087497.11"; gene_type "protein_coding"; gene_name "Col11a2"; transcript_type "protein_coding"; transcript_name "Col11a2-201"; exon_number 2; exon_id "ENSMUSE00000140977.4"; level 2; protein_id "ENSMUSP00000084772.5"; transcript_support_level "2"; mgi_id "MGI:88447"; tag "basic"; tag "CCDS"; ccdsid "CCDS28640.1"; havana_gene "OTTMUSG00000022512.1"; havana_transcript "OTTMUST00000053896.1";
chr17	HAVANA	CDS	34261134	34261283	0	+	2	gene_id "ENSMUSG00000024330.18"; transcript_id "ENSMUST00000087497.11"; gene_type "protein_coding"; gene_name "Col11a2"; transcript_type "protein_coding"; transcript_name "Col11a2-201"; exon_number 2; exon_id "ENSMUSE00000140977.4"; level 2; protein_id "ENSMUSP00000084772.5"; transcript_support_level "2"; mgi_id "MGI:88447"; tag "basic"; tag "CCDS"; ccdsid "CCDS28640.1"; havana_gene "OTTMUSG00000022512.1"; havana_transcript "OTTMUST00000053896.1";
chr17	HAVANA	exon	34261134	34261283	0	+	.	gene_id "ENSMUSG00000024330.18"; transcript_id "ENSMUST00000114252.9"; gene_type "protein_coding"; gene_name "Col11a2"; transcript_type "protein_coding"; transcript_name "Col11a2-202"; exon_number 2; exon_id "ENSMUSE00000140977.4"; level 2; protein_id "ENSMUSP00000109890.2"; transcript_support_level "5"; mgi_id "MGI:88447"; tag "basic"; havana_gene "OTTMUSG00000022512.1"; havana_transcript "OTTMUST00000178419.1";
chr17	HAVANA	CDS	34261134	34261283	0	+	2	gene_id "ENSMUSG00000024330.18"; transcript_id "ENSMUST00000114252.9"; gene_type "protein_coding"; gene_name "Col11a2"; transcript_type "protein_coding"; transcript_name "Col11a2-202"; exon_number 2; exon_id "ENSMUSE00000140977.4"; level 2; protein_id "ENSMUSP00000109890.2"; transcript_support_level "5"; mgi_id "MGI:88447"; tag "basic"; havana_gene "OTTMUSG00000022512.1"; havana_transcript "OTTMUST00000178419.1";
chr17	HAVANA	exon	34261134	34261283	0	+	.	gene_id "ENSMUSG00000024330.18"; transcript_id "ENSMUST00000114255.9"; gene_type "protein_coding"; gene_name "Col11a2"; transcript_type "protein_coding"; transcript_name "Col11a2-203"; exon_number 2; exon_id "ENSMUSE00000140977.4"; level 2; protein_id "ENSMUSP00000109893.2"; transcript_support_level "5"; mgi_id "MGI:88447"; tag "basic"; havana_gene "OTTMUSG00000022512.1"; havana_transcript "OTTMUST00000178418.1";
chr17	HAVANA	CDS	34261134	34261283	0	+	2	gene_id "ENSMUSG00000024330.18"; transcript_id "ENSMUST00000114255.9"; gene_type "protein_coding"; gene_name "Col11a2"; transcript_type "protein_coding"; transcript_name "Col11a2-203"; exon_number 2; exon_id "ENSMUSE00000140977.4"; level 2; protein_id "ENSMUSP00000109893.2"; transcript_support_level "5"; mgi_id "MGI:88447"; tag "basic"; havana_gene "OTTMUSG00000022512.1"; havana_transcript "OTTMUST00000178418.1";
chr17	HAVANA	exon	34261134	34261283	0	+	.	gene_id "ENSMUSG00000024330.18"; transcript_id "ENSMUST00000131134.9"; gene_type "protein_coding"; gene_name "Col11a2"; transcript_type "protein_coding"; transcript_name "Col11a2-204"; exon_number 2; exon_id "ENSMUSE00000140977.4"; level 2; protein_id "ENSMUSP00000122082.3"; transcript_support_level "1"; mgi_id "MGI:88447"; tag "basic"; tag "Ensembl_canonical"; tag "GENCODE_Primary"; tag "appris_principal_2"; havana_gene "OTTMUSG00000022512.1"; havana_transcript "OTTMUST00000053897.1";
chr17	HAVANA	CDS	34261134	34261283	0	+	2	gene_id "ENSMUSG00000024330.18"; transcript_id "ENSMUST00000131134.9"; gene_type "protein_coding"; gene_name "Col11a2"; transcript_type "protein_coding"; transcript_name "Col11a2-204"; exon_number 2; exon_id "ENSMUSE00000140977.4"; level 2; protein_id "ENSMUSP00000122082.3"; transcript_support_level "1"; mgi_id "MGI:88447"; tag "basic"; tag "Ensembl_canonical"; tag "GENCODE_Primary"; tag "appris_principal_2"; havana_gene "OTTMUSG00000022512.1"; havana_transcript "OTTMUST00000053897.1";
chr17	HAVANA	exon	34261134	34261283	0	+	.	gene_id "ENSMUSG00000024330.18"; transcript_id "ENSMUST00000235819.2"; gene_type "protein_coding"; gene_name "Col11a2"; transcript_type "protein_coding"; transcript_name "Col11a2-209"; exon_number 2; exon_id "ENSMUSE00000140977.4"; level 2; protein_id "ENSMUSP00000157908.2"; mgi_id "MGI:88447"; tag "basic"; havana_gene "OTTMUSG00000022512.1"; havana_transcript "OTTMUST00000178417.1";
chr17	HAVANA	CDS	34261134	34261283	0	+	2	gene_id "ENSMUSG00000024330.18"; transcript_id "ENSMUST00000235819.2"; gene_type "protein_coding"; gene_name "Col11a2"; transcript_type "protein_coding"; transcript_name "Col11a2-209"; exon_number 2; exon_id "ENSMUSE00000140977.4"; level 2; protein_id "ENSMUSP00000157908.2"; mgi_id "MGI:88447"; tag "basic"; havana_gene "OTTMUSG00000022512.1"; havana_transcript "OTTMUST00000178417.1";
chr17	HAVANA	exon	34261134	34261283	0	+	.	gene_id "ENSMUSG00000024330.18"; transcript_id "ENSMUST00000237989.2"; gene_type "protein_coding"; gene_name "Col11a2"; transcript_type "protein_coding"; transcript_name "Col11a2-212"; exon_number 2; exon_id "ENSMUSE00000140977.4"; level 2; protein_id "ENSMUSP00000157425.2"; mgi_id "MGI:88447"; tag "basic"; tag "appris_alternative_1"; havana_gene "OTTMUSG00000022512.1"; havana_transcript "OTTMUST00000178420.1";
chr17	HAVANA	CDS	34261134	34261283	0	+	2	gene_id "ENSMUSG00000024330.18"; transcript_id "ENSMUST00000237989.2"; gene_type "protein_coding"; gene_name "Col11a2"; transcript_type "protein_coding"; transcript_name "Col11a2-212"; exon_number 2; exon_id "ENSMUSE00000140977.4"; level 2; protein_id "ENSMUSP00000157425.2"; mgi_id "MGI:88447"; tag "basic"; tag "appris_alternative_1"; havana_gene "OTTMUSG00000022512.1"; havana_transcript "OTTMUST00000178420.1";
chr17	HAVANA	exon	34261134	34261283	0	+	.	gene_id "ENSMUSG00000024330.18"; transcript_id "ENSMUST00000237490.2"; gene_type "protein_coding"; gene_name "Col11a2"; transcript_type "protein_coding"; transcript_name "Col11a2-211"; exon_number 2; exon_id "ENSMUSE00000140977.4"; level 2; protein_id "ENSMUSP00000157723.2"; mgi_id "MGI:88447"; tag "basic"; havana_gene "OTTMUSG00000022512.1"; havana_transcript "OTTMUST00000177552.1";
chr17	HAVANA	CDS	34261134	34261283	0	+	2	gene_id "ENSMUSG00000024330.18"; transcript_id "ENSMUST00000237490.2"; gene_type "protein_coding"; gene_name "Col11a2"; transcript_type "protein_coding"; transcript_name "Col11a2-211"; exon_number 2; exon_id "ENSMUSE00000140977.4"; level 2; protein_id "ENSMUSP00000157723.2"; mgi_id "MGI:88447"; tag "basic"; havana_gene "OTTMUSG00000022512.1"; havana_transcript "OTTMUST00000177552.1";
chr17	ENSEMBL_gcm37	exon	34261134	34261283	74.9738381092527	+	.	gene_id "ENSMUSG00000024330.18"; transcript_id "ENSMUSG00000024330.18_tx_3"; exon_id "chr17_34261134_34261283_+"; exonnum "2"; txlen "5325";
chr17	ENSEMBL_gcm37	exon	34261134	34261283	12.7773931867148	+	.	gene_id "ENSMUSG00000024330.18"; transcript_id "ENSMUSG00000024330.18_tx_5"; exon_id "chr17_34261134_34261283_+"; exonnum "2"; txlen "5403";
chr17	ENSEMBL_gcm37	exon	34261134	34261283	0.0110149583327482	+	.	gene_id "ENSMUSG00000024330.18"; transcript_id "ENSMUSG00000024330.18_tx_8"; exon_id "chr17_34261134_34261283_+"; exonnum "2"; txlen "5720";
chr17	HAVANA	exon	34261375	34261585	0	+	.	gene_id "ENSMUSG00000024330.18"; transcript_id "ENSMUST00000087497.11"; gene_type "protein_coding"; gene_name "Col11a2"; transcript_type "protein_coding"; transcript_name "Col11a2-201"; exon_number 3; exon_id "ENSMUSE00000140956.4"; level 2; protein_id "ENSMUSP00000084772.5"; transcript_support_level "2"; mgi_id "MGI:88447"; tag "basic"; tag "CCDS"; ccdsid "CCDS28640.1"; havana_gene "OTTMUSG00000022512.1"; havana_transcript "OTTMUST00000053896.1";
chr17	HAVANA	CDS	34261375	34261585	0	+	2	gene_id "ENSMUSG00000024330.18"; transcript_id "ENSMUST00000087497.11"; gene_type "protein_coding"; gene_name "Col11a2"; transcript_type "protein_coding"; transcript_name "Col11a2-201"; exon_number 3; exon_id "ENSMUSE00000140956.4"; level 2; protein_id "ENSMUSP00000084772.5"; transcript_support_level "2"; mgi_id "MGI:88447"; tag "basic"; tag "CCDS"; ccdsid "CCDS28640.1"; havana_gene "OTTMUSG00000022512.1"; havana_transcript "OTTMUST00000053896.1";
chr17	HAVANA	exon	34261375	34261585	0	+	.	gene_id "ENSMUSG00000024330.18"; transcript_id "ENSMUST00000114252.9"; gene_type "protein_coding"; gene_name "Col11a2"; transcript_type "protein_coding"; transcript_name "Col11a2-202"; exon_number 3; exon_id "ENSMUSE00000140956.4"; level 2; protein_id "ENSMUSP00000109890.2"; transcript_support_level "5"; mgi_id "MGI:88447"; tag "basic"; havana_gene "OTTMUSG00000022512.1"; havana_transcript "OTTMUST00000178419.1";
chr17	HAVANA	CDS	34261375	34261585	0	+	2	gene_id "ENSMUSG00000024330.18"; transcript_id "ENSMUST00000114252.9"; gene_type "protein_coding"; gene_name "Col11a2"; transcript_type "protein_coding"; transcript_name "Col11a2-202"; exon_number 3; exon_id "ENSMUSE00000140956.4"; level 2; protein_id "ENSMUSP00000109890.2"; transcript_support_level "5"; mgi_id "MGI:88447"; tag "basic"; havana_gene "OTTMUSG00000022512.1"; havana_transcript "OTTMUST00000178419.1";
chr17	HAVANA	exon	34261375	34261585	0	+	.	gene_id "ENSMUSG00000024330.18"; transcript_id "ENSMUST00000114255.9"; gene_type "protein_coding"; gene_name "Col11a2"; transcript_type "protein_coding"; transcript_name "Col11a2-203"; exon_number 3; exon_id "ENSMUSE00000140956.4"; level 2; protein_id "ENSMUSP00000109893.2"; transcript_support_level "5"; mgi_id "MGI:88447"; tag "basic"; havana_gene "OTTMUSG00000022512.1"; havana_transcript "OTTMUST00000178418.1";
chr17	HAVANA	CDS	34261375	34261585	0	+	2	gene_id "ENSMUSG00000024330.18"; transcript_id "ENSMUST00000114255.9"; gene_type "protein_coding"; gene_name "Col11a2"; transcript_type "protein_coding"; transcript_name "Col11a2-203"; exon_number 3; exon_id "ENSMUSE00000140956.4"; level 2; protein_id "ENSMUSP00000109893.2"; transcript_support_level "5"; mgi_id "MGI:88447"; tag "basic"; havana_gene "OTTMUSG00000022512.1"; havana_transcript "OTTMUST00000178418.1";
chr17	HAVANA	exon	34261375	34261585	0	+	.	gene_id "ENSMUSG00000024330.18"; transcript_id "ENSMUST00000131134.9"; gene_type "protein_coding"; gene_name "Col11a2"; transcript_type "protein_coding"; transcript_name "Col11a2-204"; exon_number 3; exon_id "ENSMUSE00000140956.4"; level 2; protein_id "ENSMUSP00000122082.3"; transcript_support_level "1"; mgi_id "MGI:88447"; tag "basic"; tag "Ensembl_canonical"; tag "GENCODE_Primary"; tag "appris_principal_2"; havana_gene "OTTMUSG00000022512.1"; havana_transcript "OTTMUST00000053897.1";
chr17	HAVANA	CDS	34261375	34261585	0	+	2	gene_id "ENSMUSG00000024330.18"; transcript_id "ENSMUST00000131134.9"; gene_type "protein_coding"; gene_name "Col11a2"; transcript_type "protein_coding"; transcript_name "Col11a2-204"; exon_number 3; exon_id "ENSMUSE00000140956.4"; level 2; protein_id "ENSMUSP00000122082.3"; transcript_support_level "1"; mgi_id "MGI:88447"; tag "basic"; tag "Ensembl_canonical"; tag "GENCODE_Primary"; tag "appris_principal_2"; havana_gene "OTTMUSG00000022512.1"; havana_transcript "OTTMUST00000053897.1";
chr17	HAVANA	exon	34261375	34261585	0	+	.	gene_id "ENSMUSG00000024330.18"; transcript_id "ENSMUST00000235819.2"; gene_type "protein_coding"; gene_name "Col11a2"; transcript_type "protein_coding"; transcript_name "Col11a2-209"; exon_number 3; exon_id "ENSMUSE00000140956.4"; level 2; protein_id "ENSMUSP00000157908.2"; mgi_id "MGI:88447"; tag "basic"; havana_gene "OTTMUSG00000022512.1"; havana_transcript "OTTMUST00000178417.1";
chr17	HAVANA	CDS	34261375	34261585	0	+	2	gene_id "ENSMUSG00000024330.18"; transcript_id "ENSMUST00000235819.2"; gene_type "protein_coding"; gene_name "Col11a2"; transcript_type "protein_coding"; transcript_name "Col11a2-209"; exon_number 3; exon_id "ENSMUSE00000140956.4"; level 2; protein_id "ENSMUSP00000157908.2"; mgi_id "MGI:88447"; tag "basic"; havana_gene "OTTMUSG00000022512.1"; havana_transcript "OTTMUST00000178417.1";
chr17	HAVANA	exon	34261375	34261585	0	+	.	gene_id "ENSMUSG00000024330.18"; transcript_id "ENSMUST00000237989.2"; gene_type "protein_coding"; gene_name "Col11a2"; transcript_type "protein_coding"; transcript_name "Col11a2-212"; exon_number 3; exon_id "ENSMUSE00000140956.4"; level 2; protein_id "ENSMUSP00000157425.2"; mgi_id "MGI:88447"; tag "basic"; tag "appris_alternative_1"; havana_gene "OTTMUSG00000022512.1"; havana_transcript "OTTMUST00000178420.1";
chr17	HAVANA	CDS	34261375	34261585	0	+	2	gene_id "ENSMUSG00000024330.18"; transcript_id "ENSMUST00000237989.2"; gene_type "protein_coding"; gene_name "Col11a2"; transcript_type "protein_coding"; transcript_name "Col11a2-212"; exon_number 3; exon_id "ENSMUSE00000140956.4"; level 2; protein_id "ENSMUSP00000157425.2"; mgi_id "MGI:88447"; tag "basic"; tag "appris_alternative_1"; havana_gene "OTTMUSG00000022512.1"; havana_transcript "OTTMUST00000178420.1";
chr17	HAVANA	exon	34261375	34261585	0	+	.	gene_id "ENSMUSG00000024330.18"; transcript_id "ENSMUST00000237490.2"; gene_type "protein_coding"; gene_name "Col11a2"; transcript_type "protein_coding"; transcript_name "Col11a2-211"; exon_number 3; exon_id "ENSMUSE00000140956.4"; level 2; protein_id "ENSMUSP00000157723.2"; mgi_id "MGI:88447"; tag "basic"; havana_gene "OTTMUSG00000022512.1"; havana_transcript "OTTMUST00000177552.1";
chr17	HAVANA	CDS	34261375	34261585	0	+	2	gene_id "ENSMUSG00000024330.18"; transcript_id "ENSMUST00000237490.2"; gene_type "protein_coding"; gene_name "Col11a2"; transcript_type "protein_coding"; transcript_name "Col11a2-211"; exon_number 3; exon_id "ENSMUSE00000140956.4"; level 2; protein_id "ENSMUSP00000157723.2"; mgi_id "MGI:88447"; tag "basic"; havana_gene "OTTMUSG00000022512.1"; havana_transcript "OTTMUST00000177552.1";
chr17	ENSEMBL_gcm37	exon	34261375	34261585	74.9738381092527	+	.	gene_id "ENSMUSG00000024330.18"; transcript_id "ENSMUSG00000024330.18_tx_3"; exon_id "chr17_34261375_34261585_+"; exonnum "3"; txlen "5325";
chr17	ENSEMBL_gcm37	exon	34261375	34261585	12.7773931867148	+	.	gene_id "ENSMUSG00000024330.18"; transcript_id "ENSMUSG00000024330.18_tx_5"; exon_id "chr17_34261375_34261585_+"; exonnum "3"; txlen "5403";
chr17	ENSEMBL_gcm37	exon	34261375	34261585	0.0110149583327482	+	.	gene_id "ENSMUSG00000024330.18"; transcript_id "ENSMUSG00000024330.18_tx_8"; exon_id "chr17_34261375_34261585_+"; exonnum "3"; txlen "5720";
chr17	HAVANA	exon	34262208	34262370	0	+	.	gene_id "ENSMUSG00000024330.18"; transcript_id "ENSMUST00000087497.11"; gene_type "protein_coding"; gene_name "Col11a2"; transcript_type "protein_coding"; transcript_name "Col11a2-201"; exon_number 4; exon_id "ENSMUSE00000140995.4"; level 2; protein_id "ENSMUSP00000084772.5"; transcript_support_level "2"; mgi_id "MGI:88447"; tag "basic"; tag "CCDS"; ccdsid "CCDS28640.1"; havana_gene "OTTMUSG00000022512.1"; havana_transcript "OTTMUST00000053896.1";
chr17	HAVANA	CDS	34262208	34262370	0	+	1	gene_id "ENSMUSG00000024330.18"; transcript_id "ENSMUST00000087497.11"; gene_type "protein_coding"; gene_name "Col11a2"; transcript_type "protein_coding"; transcript_name "Col11a2-201"; exon_number 4; exon_id "ENSMUSE00000140995.4"; level 2; protein_id "ENSMUSP00000084772.5"; transcript_support_level "2"; mgi_id "MGI:88447"; tag "basic"; tag "CCDS"; ccdsid "CCDS28640.1"; havana_gene "OTTMUSG00000022512.1"; havana_transcript "OTTMUST00000053896.1";
chr17	HAVANA	exon	34262208	34262370	0	+	.	gene_id "ENSMUSG00000024330.18"; transcript_id "ENSMUST00000114252.9"; gene_type "protein_coding"; gene_name "Col11a2"; transcript_type "protein_coding"; transcript_name "Col11a2-202"; exon_number 4; exon_id "ENSMUSE00000140995.4"; level 2; protein_id "ENSMUSP00000109890.2"; transcript_support_level "5"; mgi_id "MGI:88447"; tag "basic"; havana_gene "OTTMUSG00000022512.1"; havana_transcript "OTTMUST00000178419.1";
chr17	HAVANA	CDS	34262208	34262370	0	+	1	gene_id "ENSMUSG00000024330.18"; transcript_id "ENSMUST00000114252.9"; gene_type "protein_coding"; gene_name "Col11a2"; transcript_type "protein_coding"; transcript_name "Col11a2-202"; exon_number 4; exon_id "ENSMUSE00000140995.4"; level 2; protein_id "ENSMUSP00000109890.2"; transcript_support_level "5"; mgi_id "MGI:88447"; tag "basic"; havana_gene "OTTMUSG00000022512.1"; havana_transcript "OTTMUST00000178419.1";
chr17	HAVANA	exon	34262208	34262370	0	+	.	gene_id "ENSMUSG00000024330.18"; transcript_id "ENSMUST00000114255.9"; gene_type "protein_coding"; gene_name "Col11a2"; transcript_type "protein_coding"; transcript_name "Col11a2-203"; exon_number 4; exon_id "ENSMUSE00000140995.4"; level 2; protein_id "ENSMUSP00000109893.2"; transcript_support_level "5"; mgi_id "MGI:88447"; tag "basic"; havana_gene "OTTMUSG00000022512.1"; havana_transcript "OTTMUST00000178418.1";
chr17	HAVANA	CDS	34262208	34262370	0	+	1	gene_id "ENSMUSG00000024330.18"; transcript_id "ENSMUST00000114255.9"; gene_type "protein_coding"; gene_name "Col11a2"; transcript_type "protein_coding"; transcript_name "Col11a2-203"; exon_number 4; exon_id "ENSMUSE00000140995.4"; level 2; protein_id "ENSMUSP00000109893.2"; transcript_support_level "5"; mgi_id "MGI:88447"; tag "basic"; havana_gene "OTTMUSG00000022512.1"; havana_transcript "OTTMUST00000178418.1";
chr17	HAVANA	exon	34262208	34262370	0	+	.	gene_id "ENSMUSG00000024330.18"; transcript_id "ENSMUST00000131134.9"; gene_type "protein_coding"; gene_name "Col11a2"; transcript_type "protein_coding"; transcript_name "Col11a2-204"; exon_number 4; exon_id "ENSMUSE00000140995.4"; level 2; protein_id "ENSMUSP00000122082.3"; transcript_support_level "1"; mgi_id "MGI:88447"; tag "basic"; tag "Ensembl_canonical"; tag "GENCODE_Primary"; tag "appris_principal_2"; havana_gene "OTTMUSG00000022512.1"; havana_transcript "OTTMUST00000053897.1";
chr17	HAVANA	CDS	34262208	34262370	0	+	1	gene_id "ENSMUSG00000024330.18"; transcript_id "ENSMUST00000131134.9"; gene_type "protein_coding"; gene_name "Col11a2"; transcript_type "protein_coding"; transcript_name "Col11a2-204"; exon_number 4; exon_id "ENSMUSE00000140995.4"; level 2; protein_id "ENSMUSP00000122082.3"; transcript_support_level "1"; mgi_id "MGI:88447"; tag "basic"; tag "Ensembl_canonical"; tag "GENCODE_Primary"; tag "appris_principal_2"; havana_gene "OTTMUSG00000022512.1"; havana_transcript "OTTMUST00000053897.1";
chr17	HAVANA	exon	34262208	34262370	0	+	.	gene_id "ENSMUSG00000024330.18"; transcript_id "ENSMUST00000235819.2"; gene_type "protein_coding"; gene_name "Col11a2"; transcript_type "protein_coding"; transcript_name "Col11a2-209"; exon_number 4; exon_id "ENSMUSE00000140995.4"; level 2; protein_id "ENSMUSP00000157908.2"; mgi_id "MGI:88447"; tag "basic"; havana_gene "OTTMUSG00000022512.1"; havana_transcript "OTTMUST00000178417.1";
chr17	HAVANA	CDS	34262208	34262370	0	+	1	gene_id "ENSMUSG00000024330.18"; transcript_id "ENSMUST00000235819.2"; gene_type "protein_coding"; gene_name "Col11a2"; transcript_type "protein_coding"; transcript_name "Col11a2-209"; exon_number 4; exon_id "ENSMUSE00000140995.4"; level 2; protein_id "ENSMUSP00000157908.2"; mgi_id "MGI:88447"; tag "basic"; havana_gene "OTTMUSG00000022512.1"; havana_transcript "OTTMUST00000178417.1";
chr17	HAVANA	exon	34262208	34262370	0	+	.	gene_id "ENSMUSG00000024330.18"; transcript_id "ENSMUST00000237989.2"; gene_type "protein_coding"; gene_name "Col11a2"; transcript_type "protein_coding"; transcript_name "Col11a2-212"; exon_number 4; exon_id "ENSMUSE00000140995.4"; level 2; protein_id "ENSMUSP00000157425.2"; mgi_id "MGI:88447"; tag "basic"; tag "appris_alternative_1"; havana_gene "OTTMUSG00000022512.1"; havana_transcript "OTTMUST00000178420.1";
chr17	HAVANA	CDS	34262208	34262370	0	+	1	gene_id "ENSMUSG00000024330.18"; transcript_id "ENSMUST00000237989.2"; gene_type "protein_coding"; gene_name "Col11a2"; transcript_type "protein_coding"; transcript_name "Col11a2-212"; exon_number 4; exon_id "ENSMUSE00000140995.4"; level 2; protein_id "ENSMUSP00000157425.2"; mgi_id "MGI:88447"; tag "basic"; tag "appris_alternative_1"; havana_gene "OTTMUSG00000022512.1"; havana_transcript "OTTMUST00000178420.1";
chr17	HAVANA	exon	34262208	34262370	0	+	.	gene_id "ENSMUSG00000024330.18"; transcript_id "ENSMUST00000237490.2"; gene_type "protein_coding"; gene_name "Col11a2"; transcript_type "protein_coding"; transcript_name "Col11a2-211"; exon_number 4; exon_id "ENSMUSE00000140995.4"; level 2; protein_id "ENSMUSP00000157723.2"; mgi_id "MGI:88447"; tag "basic"; havana_gene "OTTMUSG00000022512.1"; havana_transcript "OTTMUST00000177552.1";
chr17	HAVANA	CDS	34262208	34262370	0	+	1	gene_id "ENSMUSG00000024330.18"; transcript_id "ENSMUST00000237490.2"; gene_type "protein_coding"; gene_name "Col11a2"; transcript_type "protein_coding"; transcript_name "Col11a2-211"; exon_number 4; exon_id "ENSMUSE00000140995.4"; level 2; protein_id "ENSMUSP00000157723.2"; mgi_id "MGI:88447"; tag "basic"; havana_gene "OTTMUSG00000022512.1"; havana_transcript "OTTMUST00000177552.1";
chr17	ENSEMBL_gcm37	exon	34262208	34262370	74.9738381092527	+	.	gene_id "ENSMUSG00000024330.18"; transcript_id "ENSMUSG00000024330.18_tx_3"; exon_id "chr17_34262208_34262370_+"; exonnum "4"; txlen "5325";
chr17	ENSEMBL_gcm37	exon	34262208	34262370	12.7773931867148	+	.	gene_id "ENSMUSG00000024330.18"; transcript_id "ENSMUSG00000024330.18_tx_5"; exon_id "chr17_34262208_34262370_+"; exonnum "4"; txlen "5403";
chr17	ENSEMBL_gcm37	exon	34262208	34262370	0.0110149583327482	+	.	gene_id "ENSMUSG00000024330.18"; transcript_id "ENSMUSG00000024330.18_tx_8"; exon_id "chr17_34262208_34262370_+"; exonnum "4"; txlen "5720";
chr17	HAVANA	exon	34263793	34263984	0	+	.	gene_id "ENSMUSG00000024330.18"; transcript_id "ENSMUST00000087497.11"; gene_type "protein_coding"; gene_name "Col11a2"; transcript_type "protein_coding"; transcript_name "Col11a2-201"; exon_number 5; exon_id "ENSMUSE00000140948.4"; level 2; protein_id "ENSMUSP00000084772.5"; transcript_support_level "2"; mgi_id "MGI:88447"; tag "basic"; tag "CCDS"; ccdsid "CCDS28640.1"; havana_gene "OTTMUSG00000022512.1"; havana_transcript "OTTMUST00000053896.1";
chr17	HAVANA	CDS	34263793	34263984	0	+	0	gene_id "ENSMUSG00000024330.18"; transcript_id "ENSMUST00000087497.11"; gene_type "protein_coding"; gene_name "Col11a2"; transcript_type "protein_coding"; transcript_name "Col11a2-201"; exon_number 5; exon_id "ENSMUSE00000140948.4"; level 2; protein_id "ENSMUSP00000084772.5"; transcript_support_level "2"; mgi_id "MGI:88447"; tag "basic"; tag "CCDS"; ccdsid "CCDS28640.1"; havana_gene "OTTMUSG00000022512.1"; havana_transcript "OTTMUST00000053896.1";
chr17	HAVANA	exon	34263793	34263984	0	+	.	gene_id "ENSMUSG00000024330.18"; transcript_id "ENSMUST00000114252.9"; gene_type "protein_coding"; gene_name "Col11a2"; transcript_type "protein_coding"; transcript_name "Col11a2-202"; exon_number 5; exon_id "ENSMUSE00000140948.4"; level 2; protein_id "ENSMUSP00000109890.2"; transcript_support_level "5"; mgi_id "MGI:88447"; tag "basic"; havana_gene "OTTMUSG00000022512.1"; havana_transcript "OTTMUST00000178419.1";
chr17	HAVANA	CDS	34263793	34263984	0	+	0	gene_id "ENSMUSG00000024330.18"; transcript_id "ENSMUST00000114252.9"; gene_type "protein_coding"; gene_name "Col11a2"; transcript_type "protein_coding"; transcript_name "Col11a2-202"; exon_number 5; exon_id "ENSMUSE00000140948.4"; level 2; protein_id "ENSMUSP00000109890.2"; transcript_support_level "5"; mgi_id "MGI:88447"; tag "basic"; havana_gene "OTTMUSG00000022512.1"; havana_transcript "OTTMUST00000178419.1";
chr17	HAVANA	exon	34263793	34263984	0	+	.	gene_id "ENSMUSG00000024330.18"; transcript_id "ENSMUST00000114255.9"; gene_type "protein_coding"; gene_name "Col11a2"; transcript_type "protein_coding"; transcript_name "Col11a2-203"; exon_number 5; exon_id "ENSMUSE00000140948.4"; level 2; protein_id "ENSMUSP00000109893.2"; transcript_support_level "5"; mgi_id "MGI:88447"; tag "basic"; havana_gene "OTTMUSG00000022512.1"; havana_transcript "OTTMUST00000178418.1";
chr17	HAVANA	CDS	34263793	34263984	0	+	0	gene_id "ENSMUSG00000024330.18"; transcript_id "ENSMUST00000114255.9"; gene_type "protein_coding"; gene_name "Col11a2"; transcript_type "protein_coding"; transcript_name "Col11a2-203"; exon_number 5; exon_id "ENSMUSE00000140948.4"; level 2; protein_id "ENSMUSP00000109893.2"; transcript_support_level "5"; mgi_id "MGI:88447"; tag "basic"; havana_gene "OTTMUSG00000022512.1"; havana_transcript "OTTMUST00000178418.1";
chr17	HAVANA	exon	34263793	34263984	0	+	.	gene_id "ENSMUSG00000024330.18"; transcript_id "ENSMUST00000131134.9"; gene_type "protein_coding"; gene_name "Col11a2"; transcript_type "protein_coding"; transcript_name "Col11a2-204"; exon_number 5; exon_id "ENSMUSE00000140948.4"; level 2; protein_id "ENSMUSP00000122082.3"; transcript_support_level "1"; mgi_id "MGI:88447"; tag "basic"; tag "Ensembl_canonical"; tag "GENCODE_Primary"; tag "appris_principal_2"; havana_gene "OTTMUSG00000022512.1"; havana_transcript "OTTMUST00000053897.1";
chr17	HAVANA	CDS	34263793	34263984	0	+	0	gene_id "ENSMUSG00000024330.18"; transcript_id "ENSMUST00000131134.9"; gene_type "protein_coding"; gene_name "Col11a2"; transcript_type "protein_coding"; transcript_name "Col11a2-204"; exon_number 5; exon_id "ENSMUSE00000140948.4"; level 2; protein_id "ENSMUSP00000122082.3"; transcript_support_level "1"; mgi_id "MGI:88447"; tag "basic"; tag "Ensembl_canonical"; tag "GENCODE_Primary"; tag "appris_principal_2"; havana_gene "OTTMUSG00000022512.1"; havana_transcript "OTTMUST00000053897.1";
chr17	HAVANA	exon	34263793	34263984	0	+	.	gene_id "ENSMUSG00000024330.18"; transcript_id "ENSMUST00000235819.2"; gene_type "protein_coding"; gene_name "Col11a2"; transcript_type "protein_coding"; transcript_name "Col11a2-209"; exon_number 5; exon_id "ENSMUSE00000140948.4"; level 2; protein_id "ENSMUSP00000157908.2"; mgi_id "MGI:88447"; tag "basic"; havana_gene "OTTMUSG00000022512.1"; havana_transcript "OTTMUST00000178417.1";
chr17	HAVANA	CDS	34263793	34263984	0	+	0	gene_id "ENSMUSG00000024330.18"; transcript_id "ENSMUST00000235819.2"; gene_type "protein_coding"; gene_name "Col11a2"; transcript_type "protein_coding"; transcript_name "Col11a2-209"; exon_number 5; exon_id "ENSMUSE00000140948.4"; level 2; protein_id "ENSMUSP00000157908.2"; mgi_id "MGI:88447"; tag "basic"; havana_gene "OTTMUSG00000022512.1"; havana_transcript "OTTMUST00000178417.1";
chr17	HAVANA	exon	34263793	34263984	0	+	.	gene_id "ENSMUSG00000024330.18"; transcript_id "ENSMUST00000237989.2"; gene_type "protein_coding"; gene_name "Col11a2"; transcript_type "protein_coding"; transcript_name "Col11a2-212"; exon_number 5; exon_id "ENSMUSE00000140948.4"; level 2; protein_id "ENSMUSP00000157425.2"; mgi_id "MGI:88447"; tag "basic"; tag "appris_alternative_1"; havana_gene "OTTMUSG00000022512.1"; havana_transcript "OTTMUST00000178420.1";
chr17	HAVANA	CDS	34263793	34263984	0	+	0	gene_id "ENSMUSG00000024330.18"; transcript_id "ENSMUST00000237989.2"; gene_type "protein_coding"; gene_name "Col11a2"; transcript_type "protein_coding"; transcript_name "Col11a2-212"; exon_number 5; exon_id "ENSMUSE00000140948.4"; level 2; protein_id "ENSMUSP00000157425.2"; mgi_id "MGI:88447"; tag "basic"; tag "appris_alternative_1"; havana_gene "OTTMUSG00000022512.1"; havana_transcript "OTTMUST00000178420.1";
chr17	HAVANA	exon	34263793	34263984	0	+	.	gene_id "ENSMUSG00000024330.18"; transcript_id "ENSMUST00000237490.2"; gene_type "protein_coding"; gene_name "Col11a2"; transcript_type "protein_coding"; transcript_name "Col11a2-211"; exon_number 5; exon_id "ENSMUSE00000140948.4"; level 2; protein_id "ENSMUSP00000157723.2"; mgi_id "MGI:88447"; tag "basic"; havana_gene "OTTMUSG00000022512.1"; havana_transcript "OTTMUST00000177552.1";
chr17	HAVANA	CDS	34263793	34263984	0	+	0	gene_id "ENSMUSG00000024330.18"; transcript_id "ENSMUST00000237490.2"; gene_type "protein_coding"; gene_name "Col11a2"; transcript_type "protein_coding"; transcript_name "Col11a2-211"; exon_number 5; exon_id "ENSMUSE00000140948.4"; level 2; protein_id "ENSMUSP00000157723.2"; mgi_id "MGI:88447"; tag "basic"; havana_gene "OTTMUSG00000022512.1"; havana_transcript "OTTMUST00000177552.1";
chr17	ENSEMBL_gcm37	exon	34263793	34263984	74.9738381092527	+	.	gene_id "ENSMUSG00000024330.18"; transcript_id "ENSMUSG00000024330.18_tx_3"; exon_id "chr17_34263793_34263984_+"; exonnum "5"; txlen "5325";
chr17	ENSEMBL_gcm37	exon	34263793	34263984	12.7773931867148	+	.	gene_id "ENSMUSG00000024330.18"; transcript_id "ENSMUSG00000024330.18_tx_5"; exon_id "chr17_34263793_34263984_+"; exonnum "5"; txlen "5403";
chr17	ENSEMBL_gcm37	exon	34263793	34263984	0.0110149583327482	+	.	gene_id "ENSMUSG00000024330.18"; transcript_id "ENSMUSG00000024330.18_tx_8"; exon_id "chr17_34263793_34263984_+"; exonnum "5"; txlen "5720";
chr17	HAVANA	exon	34264745	34264822	0	+	.	gene_id "ENSMUSG00000024330.18"; transcript_id "ENSMUST00000114252.9"; gene_type "protein_coding"; gene_name "Col11a2"; transcript_type "protein_coding"; transcript_name "Col11a2-202"; exon_number 6; exon_id "ENSMUSE00000140957.4"; level 2; protein_id "ENSMUSP00000109890.2"; transcript_support_level "5"; mgi_id "MGI:88447"; tag "basic"; havana_gene "OTTMUSG00000022512.1"; havana_transcript "OTTMUST00000178419.1";
chr17	HAVANA	CDS	34264745	34264822	0	+	0	gene_id "ENSMUSG00000024330.18"; transcript_id "ENSMUST00000114252.9"; gene_type "protein_coding"; gene_name "Col11a2"; transcript_type "protein_coding"; transcript_name "Col11a2-202"; exon_number 6; exon_id "ENSMUSE00000140957.4"; level 2; protein_id "ENSMUSP00000109890.2"; transcript_support_level "5"; mgi_id "MGI:88447"; tag "basic"; havana_gene "OTTMUSG00000022512.1"; havana_transcript "OTTMUST00000178419.1";
chr17	HAVANA	exon	34264745	34264822	0	+	.	gene_id "ENSMUSG00000024330.18"; transcript_id "ENSMUST00000131134.9"; gene_type "protein_coding"; gene_name "Col11a2"; transcript_type "protein_coding"; transcript_name "Col11a2-204"; exon_number 6; exon_id "ENSMUSE00000140957.4"; level 2; protein_id "ENSMUSP00000122082.3"; transcript_support_level "1"; mgi_id "MGI:88447"; tag "basic"; tag "Ensembl_canonical"; tag "GENCODE_Primary"; tag "appris_principal_2"; havana_gene "OTTMUSG00000022512.1"; havana_transcript "OTTMUST00000053897.1";
chr17	HAVANA	CDS	34264745	34264822	0	+	0	gene_id "ENSMUSG00000024330.18"; transcript_id "ENSMUST00000131134.9"; gene_type "protein_coding"; gene_name "Col11a2"; transcript_type "protein_coding"; transcript_name "Col11a2-204"; exon_number 6; exon_id "ENSMUSE00000140957.4"; level 2; protein_id "ENSMUSP00000122082.3"; transcript_support_level "1"; mgi_id "MGI:88447"; tag "basic"; tag "Ensembl_canonical"; tag "GENCODE_Primary"; tag "appris_principal_2"; havana_gene "OTTMUSG00000022512.1"; havana_transcript "OTTMUST00000053897.1";
chr17	HAVANA	exon	34264745	34264822	0	+	.	gene_id "ENSMUSG00000024330.18"; transcript_id "ENSMUST00000237490.2"; gene_type "protein_coding"; gene_name "Col11a2"; transcript_type "protein_coding"; transcript_name "Col11a2-211"; exon_number 6; exon_id "ENSMUSE00000140957.4"; level 2; protein_id "ENSMUSP00000157723.2"; mgi_id "MGI:88447"; tag "basic"; havana_gene "OTTMUSG00000022512.1"; havana_transcript "OTTMUST00000177552.1";
chr17	HAVANA	CDS	34264745	34264822	0	+	0	gene_id "ENSMUSG00000024330.18"; transcript_id "ENSMUST00000237490.2"; gene_type "protein_coding"; gene_name "Col11a2"; transcript_type "protein_coding"; transcript_name "Col11a2-211"; exon_number 6; exon_id "ENSMUSE00000140957.4"; level 2; protein_id "ENSMUSP00000157723.2"; mgi_id "MGI:88447"; tag "basic"; havana_gene "OTTMUSG00000022512.1"; havana_transcript "OTTMUST00000177552.1";
chr17	ENSEMBL_gcm37	exon	34264745	34264822	12.7773931867148	+	.	gene_id "ENSMUSG00000024330.18"; transcript_id "ENSMUSG00000024330.18_tx_5"; exon_id "chr17_34264745_34264822_+"; exonnum "6"; txlen "5403";
chr17	ENSEMBL_gcm37	exon	34264745	34264822	0.0110149583327482	+	.	gene_id "ENSMUSG00000024330.18"; transcript_id "ENSMUSG00000024330.18_tx_8"; exon_id "chr17_34264745_34264822_+"; exonnum "6"; txlen "5720";
chr17	sragcm37_mid	exon	34264964	34265215	74.9738381092527	+	.	gene_id "ENSMUSG00000024330.18"; transcript_id "ENSMUSG00000024330.18_tx_3"; exon_id "chr17_34264964_34265215_+"; exonnum "6"; txlen "5325";
chr17	sragcm37_mid	exon	34264964	34265215	12.7773931867148	+	.	gene_id "ENSMUSG00000024330.18"; transcript_id "ENSMUSG00000024330.18_tx_5"; exon_id "chr17_34264964_34265215_+"; exonnum "7"; txlen "5403";
chr17	HAVANA	exon	34265414	34265476	0	+	.	gene_id "ENSMUSG00000024330.18"; transcript_id "ENSMUST00000087497.11"; gene_type "protein_coding"; gene_name "Col11a2"; transcript_type "protein_coding"; transcript_name "Col11a2-201"; exon_number 6; exon_id "ENSMUSE00000141005.4"; level 2; protein_id "ENSMUSP00000084772.5"; transcript_support_level "2"; mgi_id "MGI:88447"; tag "basic"; tag "CCDS"; ccdsid "CCDS28640.1"; havana_gene "OTTMUSG00000022512.1"; havana_transcript "OTTMUST00000053896.1";
chr17	HAVANA	CDS	34265414	34265476	0	+	0	gene_id "ENSMUSG00000024330.18"; transcript_id "ENSMUST00000087497.11"; gene_type "protein_coding"; gene_name "Col11a2"; transcript_type "protein_coding"; transcript_name "Col11a2-201"; exon_number 6; exon_id "ENSMUSE00000141005.4"; level 2; protein_id "ENSMUSP00000084772.5"; transcript_support_level "2"; mgi_id "MGI:88447"; tag "basic"; tag "CCDS"; ccdsid "CCDS28640.1"; havana_gene "OTTMUSG00000022512.1"; havana_transcript "OTTMUST00000053896.1";
chr17	HAVANA	exon	34265414	34265476	0	+	.	gene_id "ENSMUSG00000024330.18"; transcript_id "ENSMUST00000131134.9"; gene_type "protein_coding"; gene_name "Col11a2"; transcript_type "protein_coding"; transcript_name "Col11a2-204"; exon_number 7; exon_id "ENSMUSE00000141005.4"; level 2; protein_id "ENSMUSP00000122082.3"; transcript_support_level "1"; mgi_id "MGI:88447"; tag "basic"; tag "Ensembl_canonical"; tag "GENCODE_Primary"; tag "appris_principal_2"; havana_gene "OTTMUSG00000022512.1"; havana_transcript "OTTMUST00000053897.1";
chr17	HAVANA	CDS	34265414	34265476	0	+	0	gene_id "ENSMUSG00000024330.18"; transcript_id "ENSMUST00000131134.9"; gene_type "protein_coding"; gene_name "Col11a2"; transcript_type "protein_coding"; transcript_name "Col11a2-204"; exon_number 7; exon_id "ENSMUSE00000141005.4"; level 2; protein_id "ENSMUSP00000122082.3"; transcript_support_level "1"; mgi_id "MGI:88447"; tag "basic"; tag "Ensembl_canonical"; tag "GENCODE_Primary"; tag "appris_principal_2"; havana_gene "OTTMUSG00000022512.1"; havana_transcript "OTTMUST00000053897.1";
chr17	HAVANA	exon	34265414	34265476	0	+	.	gene_id "ENSMUSG00000024330.18"; transcript_id "ENSMUST00000235819.2"; gene_type "protein_coding"; gene_name "Col11a2"; transcript_type "protein_coding"; transcript_name "Col11a2-209"; exon_number 6; exon_id "ENSMUSE00000141005.4"; level 2; protein_id "ENSMUSP00000157908.2"; mgi_id "MGI:88447"; tag "basic"; havana_gene "OTTMUSG00000022512.1"; havana_transcript "OTTMUST00000178417.1";
chr17	HAVANA	CDS	34265414	34265476	0	+	0	gene_id "ENSMUSG00000024330.18"; transcript_id "ENSMUST00000235819.2"; gene_type "protein_coding"; gene_name "Col11a2"; transcript_type "protein_coding"; transcript_name "Col11a2-209"; exon_number 6; exon_id "ENSMUSE00000141005.4"; level 2; protein_id "ENSMUSP00000157908.2"; mgi_id "MGI:88447"; tag "basic"; havana_gene "OTTMUSG00000022512.1"; havana_transcript "OTTMUST00000178417.1";
chr17	ENSEMBL_gcm37	exon	34265414	34265476	0.0110149583327482	+	.	gene_id "ENSMUSG00000024330.18"; transcript_id "ENSMUSG00000024330.18_tx_8"; exon_id "chr17_34265414_34265476_+"; exonnum "7"; txlen "5720";
chr17	HAVANA	exon	34266072	34266251	0	+	.	gene_id "ENSMUSG00000024330.18"; transcript_id "ENSMUST00000114255.9"; gene_type "protein_coding"; gene_name "Col11a2"; transcript_type "protein_coding"; transcript_name "Col11a2-203"; exon_number 6; exon_id "ENSMUSE00000140983.4"; level 2; protein_id "ENSMUSP00000109893.2"; transcript_support_level "5"; mgi_id "MGI:88447"; tag "basic"; havana_gene "OTTMUSG00000022512.1"; havana_transcript "OTTMUST00000178418.1";
chr17	HAVANA	CDS	34266072	34266251	0	+	0	gene_id "ENSMUSG00000024330.18"; transcript_id "ENSMUST00000114255.9"; gene_type "protein_coding"; gene_name "Col11a2"; transcript_type "protein_coding"; transcript_name "Col11a2-203"; exon_number 6; exon_id "ENSMUSE00000140983.4"; level 2; protein_id "ENSMUSP00000109893.2"; transcript_support_level "5"; mgi_id "MGI:88447"; tag "basic"; havana_gene "OTTMUSG00000022512.1"; havana_transcript "OTTMUST00000178418.1";
chr17	HAVANA	exon	34266072	34266251	0	+	.	gene_id "ENSMUSG00000024330.18"; transcript_id "ENSMUST00000131134.9"; gene_type "protein_coding"; gene_name "Col11a2"; transcript_type "protein_coding"; transcript_name "Col11a2-204"; exon_number 8; exon_id "ENSMUSE00000140983.4"; level 2; protein_id "ENSMUSP00000122082.3"; transcript_support_level "1"; mgi_id "MGI:88447"; tag "basic"; tag "Ensembl_canonical"; tag "GENCODE_Primary"; tag "appris_principal_2"; havana_gene "OTTMUSG00000022512.1"; havana_transcript "OTTMUST00000053897.1";
chr17	HAVANA	CDS	34266072	34266251	0	+	0	gene_id "ENSMUSG00000024330.18"; transcript_id "ENSMUST00000131134.9"; gene_type "protein_coding"; gene_name "Col11a2"; transcript_type "protein_coding"; transcript_name "Col11a2-204"; exon_number 8; exon_id "ENSMUSE00000140983.4"; level 2; protein_id "ENSMUSP00000122082.3"; transcript_support_level "1"; mgi_id "MGI:88447"; tag "basic"; tag "Ensembl_canonical"; tag "GENCODE_Primary"; tag "appris_principal_2"; havana_gene "OTTMUSG00000022512.1"; havana_transcript "OTTMUST00000053897.1";
chr17	HAVANA	exon	34266072	34266251	0	+	.	gene_id "ENSMUSG00000024330.18"; transcript_id "ENSMUST00000235819.2"; gene_type "protein_coding"; gene_name "Col11a2"; transcript_type "protein_coding"; transcript_name "Col11a2-209"; exon_number 7; exon_id "ENSMUSE00000140983.4"; level 2; protein_id "ENSMUSP00000157908.2"; mgi_id "MGI:88447"; tag "basic"; havana_gene "OTTMUSG00000022512.1"; havana_transcript "OTTMUST00000178417.1";
chr17	HAVANA	CDS	34266072	34266251	0	+	0	gene_id "ENSMUSG00000024330.18"; transcript_id "ENSMUST00000235819.2"; gene_type "protein_coding"; gene_name "Col11a2"; transcript_type "protein_coding"; transcript_name "Col11a2-209"; exon_number 7; exon_id "ENSMUSE00000140983.4"; level 2; protein_id "ENSMUSP00000157908.2"; mgi_id "MGI:88447"; tag "basic"; havana_gene "OTTMUSG00000022512.1"; havana_transcript "OTTMUST00000178417.1";
chr17	HAVANA	exon	34266072	34266251	0	+	.	gene_id "ENSMUSG00000024330.18"; transcript_id "ENSMUST00000237490.2"; gene_type "protein_coding"; gene_name "Col11a2"; transcript_type "protein_coding"; transcript_name "Col11a2-211"; exon_number 7; exon_id "ENSMUSE00000140983.4"; level 2; protein_id "ENSMUSP00000157723.2"; mgi_id "MGI:88447"; tag "basic"; havana_gene "OTTMUSG00000022512.1"; havana_transcript "OTTMUST00000177552.1";
chr17	HAVANA	CDS	34266072	34266251	0	+	0	gene_id "ENSMUSG00000024330.18"; transcript_id "ENSMUST00000237490.2"; gene_type "protein_coding"; gene_name "Col11a2"; transcript_type "protein_coding"; transcript_name "Col11a2-211"; exon_number 7; exon_id "ENSMUSE00000140983.4"; level 2; protein_id "ENSMUSP00000157723.2"; mgi_id "MGI:88447"; tag "basic"; havana_gene "OTTMUSG00000022512.1"; havana_transcript "OTTMUST00000177552.1";
chr17	ENSEMBL_gcm37	exon	34266072	34266251	0.0110149583327482	+	.	gene_id "ENSMUSG00000024330.18"; transcript_id "ENSMUSG00000024330.18_tx_8"; exon_id "chr17_34266072_34266251_+"; exonnum "8"; txlen "5720";
chr17	HAVANA	exon	34267254	34267599	0	+	.	gene_id "ENSMUSG00000024330.18"; transcript_id "ENSMUST00000143354.3"; gene_type "protein_coding"; gene_name "Col11a2"; transcript_type "protein_coding_CDS_not_defined"; transcript_name "Col11a2-206"; exon_number 1; exon_id "ENSMUSE00000832702.2"; level 2; transcript_support_level "1"; mgi_id "MGI:88447"; tag "mRNA_end_NF"; havana_gene "OTTMUSG00000022512.1"; havana_transcript "OTTMUST00000053898.1";
chr17	HAVANA	transcript	34267254	34278926	0	+	.	gene_id "ENSMUSG00000024330.18"; transcript_id "ENSMUST00000143354.3"; gene_type "protein_coding"; gene_name "Col11a2"; transcript_type "protein_coding_CDS_not_defined"; transcript_name "Col11a2-206"; level 2; transcript_support_level "1"; mgi_id "MGI:88447"; tag "mRNA_end_NF"; havana_gene "OTTMUSG00000022512.1"; havana_transcript "OTTMUST00000053898.1";
chr17	sragcm37_mid	exon	34267365	34267599	0.0110149583327482	+	.	gene_id "ENSMUSG00000024330.18"; transcript_id "ENSMUSG00000024330.18_tx_8"; exon_id "chr17_34267365_34267599_+"; exonnum "9"; txlen "5720";
chr17	HAVANA	exon	34268593	34268652	0	+	.	gene_id "ENSMUSG00000024330.18"; transcript_id "ENSMUST00000087497.11"; gene_type "protein_coding"; gene_name "Col11a2"; transcript_type "protein_coding"; transcript_name "Col11a2-201"; exon_number 7; exon_id "ENSMUSE00001288235.2"; level 2; protein_id "ENSMUSP00000084772.5"; transcript_support_level "2"; mgi_id "MGI:88447"; tag "basic"; tag "CCDS"; ccdsid "CCDS28640.1"; havana_gene "OTTMUSG00000022512.1"; havana_transcript "OTTMUST00000053896.1";
chr17	HAVANA	CDS	34268593	34268652	0	+	0	gene_id "ENSMUSG00000024330.18"; transcript_id "ENSMUST00000087497.11"; gene_type "protein_coding"; gene_name "Col11a2"; transcript_type "protein_coding"; transcript_name "Col11a2-201"; exon_number 7; exon_id "ENSMUSE00001288235.2"; level 2; protein_id "ENSMUSP00000084772.5"; transcript_support_level "2"; mgi_id "MGI:88447"; tag "basic"; tag "CCDS"; ccdsid "CCDS28640.1"; havana_gene "OTTMUSG00000022512.1"; havana_transcript "OTTMUST00000053896.1";
chr17	HAVANA	exon	34268593	34268652	0	+	.	gene_id "ENSMUSG00000024330.18"; transcript_id "ENSMUST00000114252.9"; gene_type "protein_coding"; gene_name "Col11a2"; transcript_type "protein_coding"; transcript_name "Col11a2-202"; exon_number 7; exon_id "ENSMUSE00001288235.2"; level 2; protein_id "ENSMUSP00000109890.2"; transcript_support_level "5"; mgi_id "MGI:88447"; tag "basic"; havana_gene "OTTMUSG00000022512.1"; havana_transcript "OTTMUST00000178419.1";
chr17	HAVANA	CDS	34268593	34268652	0	+	0	gene_id "ENSMUSG00000024330.18"; transcript_id "ENSMUST00000114252.9"; gene_type "protein_coding"; gene_name "Col11a2"; transcript_type "protein_coding"; transcript_name "Col11a2-202"; exon_number 7; exon_id "ENSMUSE00001288235.2"; level 2; protein_id "ENSMUSP00000109890.2"; transcript_support_level "5"; mgi_id "MGI:88447"; tag "basic"; havana_gene "OTTMUSG00000022512.1"; havana_transcript "OTTMUST00000178419.1";
chr17	HAVANA	exon	34268593	34268652	0	+	.	gene_id "ENSMUSG00000024330.18"; transcript_id "ENSMUST00000114255.9"; gene_type "protein_coding"; gene_name "Col11a2"; transcript_type "protein_coding"; transcript_name "Col11a2-203"; exon_number 7; exon_id "ENSMUSE00001288235.2"; level 2; protein_id "ENSMUSP00000109893.2"; transcript_support_level "5"; mgi_id "MGI:88447"; tag "basic"; havana_gene "OTTMUSG00000022512.1"; havana_transcript "OTTMUST00000178418.1";
chr17	HAVANA	CDS	34268593	34268652	0	+	0	gene_id "ENSMUSG00000024330.18"; transcript_id "ENSMUST00000114255.9"; gene_type "protein_coding"; gene_name "Col11a2"; transcript_type "protein_coding"; transcript_name "Col11a2-203"; exon_number 7; exon_id "ENSMUSE00001288235.2"; level 2; protein_id "ENSMUSP00000109893.2"; transcript_support_level "5"; mgi_id "MGI:88447"; tag "basic"; havana_gene "OTTMUSG00000022512.1"; havana_transcript "OTTMUST00000178418.1";
chr17	HAVANA	exon	34268593	34268652	0	+	.	gene_id "ENSMUSG00000024330.18"; transcript_id "ENSMUST00000131134.9"; gene_type "protein_coding"; gene_name "Col11a2"; transcript_type "protein_coding"; transcript_name "Col11a2-204"; exon_number 9; exon_id "ENSMUSE00001288235.2"; level 2; protein_id "ENSMUSP00000122082.3"; transcript_support_level "1"; mgi_id "MGI:88447"; tag "basic"; tag "Ensembl_canonical"; tag "GENCODE_Primary"; tag "appris_principal_2"; havana_gene "OTTMUSG00000022512.1"; havana_transcript "OTTMUST00000053897.1";
chr17	HAVANA	CDS	34268593	34268652	0	+	0	gene_id "ENSMUSG00000024330.18"; transcript_id "ENSMUST00000131134.9"; gene_type "protein_coding"; gene_name "Col11a2"; transcript_type "protein_coding"; transcript_name "Col11a2-204"; exon_number 9; exon_id "ENSMUSE00001288235.2"; level 2; protein_id "ENSMUSP00000122082.3"; transcript_support_level "1"; mgi_id "MGI:88447"; tag "basic"; tag "Ensembl_canonical"; tag "GENCODE_Primary"; tag "appris_principal_2"; havana_gene "OTTMUSG00000022512.1"; havana_transcript "OTTMUST00000053897.1";
chr17	HAVANA	exon	34268593	34268652	0	+	.	gene_id "ENSMUSG00000024330.18"; transcript_id "ENSMUST00000235819.2"; gene_type "protein_coding"; gene_name "Col11a2"; transcript_type "protein_coding"; transcript_name "Col11a2-209"; exon_number 8; exon_id "ENSMUSE00001288235.2"; level 2; protein_id "ENSMUSP00000157908.2"; mgi_id "MGI:88447"; tag "basic"; havana_gene "OTTMUSG00000022512.1"; havana_transcript "OTTMUST00000178417.1";
chr17	HAVANA	CDS	34268593	34268652	0	+	0	gene_id "ENSMUSG00000024330.18"; transcript_id "ENSMUST00000235819.2"; gene_type "protein_coding"; gene_name "Col11a2"; transcript_type "protein_coding"; transcript_name "Col11a2-209"; exon_number 8; exon_id "ENSMUSE00001288235.2"; level 2; protein_id "ENSMUSP00000157908.2"; mgi_id "MGI:88447"; tag "basic"; havana_gene "OTTMUSG00000022512.1"; havana_transcript "OTTMUST00000178417.1";
chr17	HAVANA	exon	34268593	34268652	0	+	.	gene_id "ENSMUSG00000024330.18"; transcript_id "ENSMUST00000237989.2"; gene_type "protein_coding"; gene_name "Col11a2"; transcript_type "protein_coding"; transcript_name "Col11a2-212"; exon_number 6; exon_id "ENSMUSE00001288235.2"; level 2; protein_id "ENSMUSP00000157425.2"; mgi_id "MGI:88447"; tag "basic"; tag "appris_alternative_1"; havana_gene "OTTMUSG00000022512.1"; havana_transcript "OTTMUST00000178420.1";
chr17	HAVANA	CDS	34268593	34268652	0	+	0	gene_id "ENSMUSG00000024330.18"; transcript_id "ENSMUST00000237989.2"; gene_type "protein_coding"; gene_name "Col11a2"; transcript_type "protein_coding"; transcript_name "Col11a2-212"; exon_number 6; exon_id "ENSMUSE00001288235.2"; level 2; protein_id "ENSMUSP00000157425.2"; mgi_id "MGI:88447"; tag "basic"; tag "appris_alternative_1"; havana_gene "OTTMUSG00000022512.1"; havana_transcript "OTTMUST00000178420.1";
chr17	HAVANA	exon	34268593	34268652	0	+	.	gene_id "ENSMUSG00000024330.18"; transcript_id "ENSMUST00000237490.2"; gene_type "protein_coding"; gene_name "Col11a2"; transcript_type "protein_coding"; transcript_name "Col11a2-211"; exon_number 8; exon_id "ENSMUSE00001288235.2"; level 2; protein_id "ENSMUSP00000157723.2"; mgi_id "MGI:88447"; tag "basic"; havana_gene "OTTMUSG00000022512.1"; havana_transcript "OTTMUST00000177552.1";
chr17	HAVANA	CDS	34268593	34268652	0	+	0	gene_id "ENSMUSG00000024330.18"; transcript_id "ENSMUST00000237490.2"; gene_type "protein_coding"; gene_name "Col11a2"; transcript_type "protein_coding"; transcript_name "Col11a2-211"; exon_number 8; exon_id "ENSMUSE00001288235.2"; level 2; protein_id "ENSMUSP00000157723.2"; mgi_id "MGI:88447"; tag "basic"; havana_gene "OTTMUSG00000022512.1"; havana_transcript "OTTMUST00000177552.1";
chr17	HAVANA	exon	34268593	34268652	0	+	.	gene_id "ENSMUSG00000024330.18"; transcript_id "ENSMUST00000143354.3"; gene_type "protein_coding"; gene_name "Col11a2"; transcript_type "protein_coding_CDS_not_defined"; transcript_name "Col11a2-206"; exon_number 2; exon_id "ENSMUSE00001206338.2"; level 2; transcript_support_level "1"; mgi_id "MGI:88447"; tag "mRNA_end_NF"; havana_gene "OTTMUSG00000022512.1"; havana_transcript "OTTMUST00000053898.1";
chr17	ENSEMBL_gcm37	exon	34268593	34268652	74.9738381092527	+	.	gene_id "ENSMUSG00000024330.18"; transcript_id "ENSMUSG00000024330.18_tx_3"; exon_id "chr17_34268593_34268652_+"; exonnum "7"; txlen "5325";
chr17	ENSEMBL_gcm37	exon	34268593	34268652	12.7773931867148	+	.	gene_id "ENSMUSG00000024330.18"; transcript_id "ENSMUSG00000024330.18_tx_5"; exon_id "chr17_34268593_34268652_+"; exonnum "8"; txlen "5403";
chr17	ENSEMBL_gcm37	exon	34268593	34268652	0.0110149583327482	+	.	gene_id "ENSMUSG00000024330.18"; transcript_id "ENSMUSG00000024330.18_tx_8"; exon_id "chr17_34268593_34268652_+"; exonnum "10"; txlen "5720";
chr17	HAVANA	exon	34268768	34268809	0	+	.	gene_id "ENSMUSG00000024330.18"; transcript_id "ENSMUST00000087497.11"; gene_type "protein_coding"; gene_name "Col11a2"; transcript_type "protein_coding"; transcript_name "Col11a2-201"; exon_number 8; exon_id "ENSMUSE00001274548.2"; level 2; protein_id "ENSMUSP00000084772.5"; transcript_support_level "2"; mgi_id "MGI:88447"; tag "basic"; tag "CCDS"; ccdsid "CCDS28640.1"; havana_gene "OTTMUSG00000022512.1"; havana_transcript "OTTMUST00000053896.1";
chr17	HAVANA	CDS	34268768	34268809	0	+	0	gene_id "ENSMUSG00000024330.18"; transcript_id "ENSMUST00000087497.11"; gene_type "protein_coding"; gene_name "Col11a2"; transcript_type "protein_coding"; transcript_name "Col11a2-201"; exon_number 8; exon_id "ENSMUSE00001274548.2"; level 2; protein_id "ENSMUSP00000084772.5"; transcript_support_level "2"; mgi_id "MGI:88447"; tag "basic"; tag "CCDS"; ccdsid "CCDS28640.1"; havana_gene "OTTMUSG00000022512.1"; havana_transcript "OTTMUST00000053896.1";
chr17	HAVANA	exon	34268768	34268809	0	+	.	gene_id "ENSMUSG00000024330.18"; transcript_id "ENSMUST00000114252.9"; gene_type "protein_coding"; gene_name "Col11a2"; transcript_type "protein_coding"; transcript_name "Col11a2-202"; exon_number 8; exon_id "ENSMUSE00001274548.2"; level 2; protein_id "ENSMUSP00000109890.2"; transcript_support_level "5"; mgi_id "MGI:88447"; tag "basic"; havana_gene "OTTMUSG00000022512.1"; havana_transcript "OTTMUST00000178419.1";
chr17	HAVANA	CDS	34268768	34268809	0	+	0	gene_id "ENSMUSG00000024330.18"; transcript_id "ENSMUST00000114252.9"; gene_type "protein_coding"; gene_name "Col11a2"; transcript_type "protein_coding"; transcript_name "Col11a2-202"; exon_number 8; exon_id "ENSMUSE00001274548.2"; level 2; protein_id "ENSMUSP00000109890.2"; transcript_support_level "5"; mgi_id "MGI:88447"; tag "basic"; havana_gene "OTTMUSG00000022512.1"; havana_transcript "OTTMUST00000178419.1";
chr17	HAVANA	exon	34268768	34268809	0	+	.	gene_id "ENSMUSG00000024330.18"; transcript_id "ENSMUST00000114255.9"; gene_type "protein_coding"; gene_name "Col11a2"; transcript_type "protein_coding"; transcript_name "Col11a2-203"; exon_number 8; exon_id "ENSMUSE00001274548.2"; level 2; protein_id "ENSMUSP00000109893.2"; transcript_support_level "5"; mgi_id "MGI:88447"; tag "basic"; havana_gene "OTTMUSG00000022512.1"; havana_transcript "OTTMUST00000178418.1";
chr17	HAVANA	CDS	34268768	34268809	0	+	0	gene_id "ENSMUSG00000024330.18"; transcript_id "ENSMUST00000114255.9"; gene_type "protein_coding"; gene_name "Col11a2"; transcript_type "protein_coding"; transcript_name "Col11a2-203"; exon_number 8; exon_id "ENSMUSE00001274548.2"; level 2; protein_id "ENSMUSP00000109893.2"; transcript_support_level "5"; mgi_id "MGI:88447"; tag "basic"; havana_gene "OTTMUSG00000022512.1"; havana_transcript "OTTMUST00000178418.1";
chr17	HAVANA	exon	34268768	34268809	0	+	.	gene_id "ENSMUSG00000024330.18"; transcript_id "ENSMUST00000131134.9"; gene_type "protein_coding"; gene_name "Col11a2"; transcript_type "protein_coding"; transcript_name "Col11a2-204"; exon_number 10; exon_id "ENSMUSE00001274548.2"; level 2; protein_id "ENSMUSP00000122082.3"; transcript_support_level "1"; mgi_id "MGI:88447"; tag "basic"; tag "Ensembl_canonical"; tag "GENCODE_Primary"; tag "appris_principal_2"; havana_gene "OTTMUSG00000022512.1"; havana_transcript "OTTMUST00000053897.1";
chr17	HAVANA	CDS	34268768	34268809	0	+	0	gene_id "ENSMUSG00000024330.18"; transcript_id "ENSMUST00000131134.9"; gene_type "protein_coding"; gene_name "Col11a2"; transcript_type "protein_coding"; transcript_name "Col11a2-204"; exon_number 10; exon_id "ENSMUSE00001274548.2"; level 2; protein_id "ENSMUSP00000122082.3"; transcript_support_level "1"; mgi_id "MGI:88447"; tag "basic"; tag "Ensembl_canonical"; tag "GENCODE_Primary"; tag "appris_principal_2"; havana_gene "OTTMUSG00000022512.1"; havana_transcript "OTTMUST00000053897.1";
chr17	HAVANA	exon	34268768	34268809	0	+	.	gene_id "ENSMUSG00000024330.18"; transcript_id "ENSMUST00000235819.2"; gene_type "protein_coding"; gene_name "Col11a2"; transcript_type "protein_coding"; transcript_name "Col11a2-209"; exon_number 9; exon_id "ENSMUSE00001274548.2"; level 2; protein_id "ENSMUSP00000157908.2"; mgi_id "MGI:88447"; tag "basic"; havana_gene "OTTMUSG00000022512.1"; havana_transcript "OTTMUST00000178417.1";
chr17	HAVANA	CDS	34268768	34268809	0	+	0	gene_id "ENSMUSG00000024330.18"; transcript_id "ENSMUST00000235819.2"; gene_type "protein_coding"; gene_name "Col11a2"; transcript_type "protein_coding"; transcript_name "Col11a2-209"; exon_number 9; exon_id "ENSMUSE00001274548.2"; level 2; protein_id "ENSMUSP00000157908.2"; mgi_id "MGI:88447"; tag "basic"; havana_gene "OTTMUSG00000022512.1"; havana_transcript "OTTMUST00000178417.1";
chr17	HAVANA	exon	34268768	34268809	0	+	.	gene_id "ENSMUSG00000024330.18"; transcript_id "ENSMUST00000237989.2"; gene_type "protein_coding"; gene_name "Col11a2"; transcript_type "protein_coding"; transcript_name "Col11a2-212"; exon_number 7; exon_id "ENSMUSE00001274548.2"; level 2; protein_id "ENSMUSP00000157425.2"; mgi_id "MGI:88447"; tag "basic"; tag "appris_alternative_1"; havana_gene "OTTMUSG00000022512.1"; havana_transcript "OTTMUST00000178420.1";
chr17	HAVANA	CDS	34268768	34268809	0	+	0	gene_id "ENSMUSG00000024330.18"; transcript_id "ENSMUST00000237989.2"; gene_type "protein_coding"; gene_name "Col11a2"; transcript_type "protein_coding"; transcript_name "Col11a2-212"; exon_number 7; exon_id "ENSMUSE00001274548.2"; level 2; protein_id "ENSMUSP00000157425.2"; mgi_id "MGI:88447"; tag "basic"; tag "appris_alternative_1"; havana_gene "OTTMUSG00000022512.1"; havana_transcript "OTTMUST00000178420.1";
chr17	HAVANA	exon	34268768	34268809	0	+	.	gene_id "ENSMUSG00000024330.18"; transcript_id "ENSMUST00000237490.2"; gene_type "protein_coding"; gene_name "Col11a2"; transcript_type "protein_coding"; transcript_name "Col11a2-211"; exon_number 9; exon_id "ENSMUSE00001274548.2"; level 2; protein_id "ENSMUSP00000157723.2"; mgi_id "MGI:88447"; tag "basic"; havana_gene "OTTMUSG00000022512.1"; havana_transcript "OTTMUST00000177552.1";
chr17	HAVANA	CDS	34268768	34268809	0	+	0	gene_id "ENSMUSG00000024330.18"; transcript_id "ENSMUST00000237490.2"; gene_type "protein_coding"; gene_name "Col11a2"; transcript_type "protein_coding"; transcript_name "Col11a2-211"; exon_number 9; exon_id "ENSMUSE00001274548.2"; level 2; protein_id "ENSMUSP00000157723.2"; mgi_id "MGI:88447"; tag "basic"; havana_gene "OTTMUSG00000022512.1"; havana_transcript "OTTMUST00000177552.1";
chr17	HAVANA	exon	34268768	34268809	0	+	.	gene_id "ENSMUSG00000024330.18"; transcript_id "ENSMUST00000143354.3"; gene_type "protein_coding"; gene_name "Col11a2"; transcript_type "protein_coding_CDS_not_defined"; transcript_name "Col11a2-206"; exon_number 3; exon_id "ENSMUSE00001266421.2"; level 2; transcript_support_level "1"; mgi_id "MGI:88447"; tag "mRNA_end_NF"; havana_gene "OTTMUSG00000022512.1"; havana_transcript "OTTMUST00000053898.1";
chr17	ENSEMBL_gcm37	exon	34268768	34268809	74.9738381092527	+	.	gene_id "ENSMUSG00000024330.18"; transcript_id "ENSMUSG00000024330.18_tx_3"; exon_id "chr17_34268768_34268809_+"; exonnum "8"; txlen "5325";
chr17	ENSEMBL_gcm37	exon	34268768	34268809	12.7773931867148	+	.	gene_id "ENSMUSG00000024330.18"; transcript_id "ENSMUSG00000024330.18_tx_5"; exon_id "chr17_34268768_34268809_+"; exonnum "9"; txlen "5403";
chr17	ENSEMBL_gcm37	exon	34268768	34268809	0.0110149583327482	+	.	gene_id "ENSMUSG00000024330.18"; transcript_id "ENSMUSG00000024330.18_tx_8"; exon_id "chr17_34268768_34268809_+"; exonnum "11"; txlen "5720";
chr17	HAVANA	exon	34269020	34269082	0	+	.	gene_id "ENSMUSG00000024330.18"; transcript_id "ENSMUST00000087497.11"; gene_type "protein_coding"; gene_name "Col11a2"; transcript_type "protein_coding"; transcript_name "Col11a2-201"; exon_number 9; exon_id "ENSMUSE00000140968.4"; level 2; protein_id "ENSMUSP00000084772.5"; transcript_support_level "2"; mgi_id "MGI:88447"; tag "basic"; tag "CCDS"; ccdsid "CCDS28640.1"; havana_gene "OTTMUSG00000022512.1"; havana_transcript "OTTMUST00000053896.1";
chr17	HAVANA	CDS	34269020	34269082	0	+	0	gene_id "ENSMUSG00000024330.18"; transcript_id "ENSMUST00000087497.11"; gene_type "protein_coding"; gene_name "Col11a2"; transcript_type "protein_coding"; transcript_name "Col11a2-201"; exon_number 9; exon_id "ENSMUSE00000140968.4"; level 2; protein_id "ENSMUSP00000084772.5"; transcript_support_level "2"; mgi_id "MGI:88447"; tag "basic"; tag "CCDS"; ccdsid "CCDS28640.1"; havana_gene "OTTMUSG00000022512.1"; havana_transcript "OTTMUST00000053896.1";
chr17	HAVANA	exon	34269020	34269082	0	+	.	gene_id "ENSMUSG00000024330.18"; transcript_id "ENSMUST00000114252.9"; gene_type "protein_coding"; gene_name "Col11a2"; transcript_type "protein_coding"; transcript_name "Col11a2-202"; exon_number 9; exon_id "ENSMUSE00000140968.4"; level 2; protein_id "ENSMUSP00000109890.2"; transcript_support_level "5"; mgi_id "MGI:88447"; tag "basic"; havana_gene "OTTMUSG00000022512.1"; havana_transcript "OTTMUST00000178419.1";
chr17	HAVANA	CDS	34269020	34269082	0	+	0	gene_id "ENSMUSG00000024330.18"; transcript_id "ENSMUST00000114252.9"; gene_type "protein_coding"; gene_name "Col11a2"; transcript_type "protein_coding"; transcript_name "Col11a2-202"; exon_number 9; exon_id "ENSMUSE00000140968.4"; level 2; protein_id "ENSMUSP00000109890.2"; transcript_support_level "5"; mgi_id "MGI:88447"; tag "basic"; havana_gene "OTTMUSG00000022512.1"; havana_transcript "OTTMUST00000178419.1";
chr17	HAVANA	exon	34269020	34269082	0	+	.	gene_id "ENSMUSG00000024330.18"; transcript_id "ENSMUST00000114255.9"; gene_type "protein_coding"; gene_name "Col11a2"; transcript_type "protein_coding"; transcript_name "Col11a2-203"; exon_number 9; exon_id "ENSMUSE00000140968.4"; level 2; protein_id "ENSMUSP00000109893.2"; transcript_support_level "5"; mgi_id "MGI:88447"; tag "basic"; havana_gene "OTTMUSG00000022512.1"; havana_transcript "OTTMUST00000178418.1";
chr17	HAVANA	CDS	34269020	34269082	0	+	0	gene_id "ENSMUSG00000024330.18"; transcript_id "ENSMUST00000114255.9"; gene_type "protein_coding"; gene_name "Col11a2"; transcript_type "protein_coding"; transcript_name "Col11a2-203"; exon_number 9; exon_id "ENSMUSE00000140968.4"; level 2; protein_id "ENSMUSP00000109893.2"; transcript_support_level "5"; mgi_id "MGI:88447"; tag "basic"; havana_gene "OTTMUSG00000022512.1"; havana_transcript "OTTMUST00000178418.1";
chr17	HAVANA	exon	34269020	34269082	0	+	.	gene_id "ENSMUSG00000024330.18"; transcript_id "ENSMUST00000131134.9"; gene_type "protein_coding"; gene_name "Col11a2"; transcript_type "protein_coding"; transcript_name "Col11a2-204"; exon_number 11; exon_id "ENSMUSE00000140968.4"; level 2; protein_id "ENSMUSP00000122082.3"; transcript_support_level "1"; mgi_id "MGI:88447"; tag "basic"; tag "Ensembl_canonical"; tag "GENCODE_Primary"; tag "appris_principal_2"; havana_gene "OTTMUSG00000022512.1"; havana_transcript "OTTMUST00000053897.1";
chr17	HAVANA	CDS	34269020	34269082	0	+	0	gene_id "ENSMUSG00000024330.18"; transcript_id "ENSMUST00000131134.9"; gene_type "protein_coding"; gene_name "Col11a2"; transcript_type "protein_coding"; transcript_name "Col11a2-204"; exon_number 11; exon_id "ENSMUSE00000140968.4"; level 2; protein_id "ENSMUSP00000122082.3"; transcript_support_level "1"; mgi_id "MGI:88447"; tag "basic"; tag "Ensembl_canonical"; tag "GENCODE_Primary"; tag "appris_principal_2"; havana_gene "OTTMUSG00000022512.1"; havana_transcript "OTTMUST00000053897.1";
chr17	HAVANA	exon	34269020	34269082	0	+	.	gene_id "ENSMUSG00000024330.18"; transcript_id "ENSMUST00000235819.2"; gene_type "protein_coding"; gene_name "Col11a2"; transcript_type "protein_coding"; transcript_name "Col11a2-209"; exon_number 10; exon_id "ENSMUSE00000140968.4"; level 2; protein_id "ENSMUSP00000157908.2"; mgi_id "MGI:88447"; tag "basic"; havana_gene "OTTMUSG00000022512.1"; havana_transcript "OTTMUST00000178417.1";
chr17	HAVANA	CDS	34269020	34269082	0	+	0	gene_id "ENSMUSG00000024330.18"; transcript_id "ENSMUST00000235819.2"; gene_type "protein_coding"; gene_name "Col11a2"; transcript_type "protein_coding"; transcript_name "Col11a2-209"; exon_number 10; exon_id "ENSMUSE00000140968.4"; level 2; protein_id "ENSMUSP00000157908.2"; mgi_id "MGI:88447"; tag "basic"; havana_gene "OTTMUSG00000022512.1"; havana_transcript "OTTMUST00000178417.1";
chr17	HAVANA	exon	34269020	34269082	0	+	.	gene_id "ENSMUSG00000024330.18"; transcript_id "ENSMUST00000237989.2"; gene_type "protein_coding"; gene_name "Col11a2"; transcript_type "protein_coding"; transcript_name "Col11a2-212"; exon_number 8; exon_id "ENSMUSE00000140968.4"; level 2; protein_id "ENSMUSP00000157425.2"; mgi_id "MGI:88447"; tag "basic"; tag "appris_alternative_1"; havana_gene "OTTMUSG00000022512.1"; havana_transcript "OTTMUST00000178420.1";
chr17	HAVANA	CDS	34269020	34269082	0	+	0	gene_id "ENSMUSG00000024330.18"; transcript_id "ENSMUST00000237989.2"; gene_type "protein_coding"; gene_name "Col11a2"; transcript_type "protein_coding"; transcript_name "Col11a2-212"; exon_number 8; exon_id "ENSMUSE00000140968.4"; level 2; protein_id "ENSMUSP00000157425.2"; mgi_id "MGI:88447"; tag "basic"; tag "appris_alternative_1"; havana_gene "OTTMUSG00000022512.1"; havana_transcript "OTTMUST00000178420.1";
chr17	HAVANA	exon	34269020	34269082	0	+	.	gene_id "ENSMUSG00000024330.18"; transcript_id "ENSMUST00000237490.2"; gene_type "protein_coding"; gene_name "Col11a2"; transcript_type "protein_coding"; transcript_name "Col11a2-211"; exon_number 10; exon_id "ENSMUSE00000140968.4"; level 2; protein_id "ENSMUSP00000157723.2"; mgi_id "MGI:88447"; tag "basic"; havana_gene "OTTMUSG00000022512.1"; havana_transcript "OTTMUST00000177552.1";
chr17	HAVANA	CDS	34269020	34269082	0	+	0	gene_id "ENSMUSG00000024330.18"; transcript_id "ENSMUST00000237490.2"; gene_type "protein_coding"; gene_name "Col11a2"; transcript_type "protein_coding"; transcript_name "Col11a2-211"; exon_number 10; exon_id "ENSMUSE00000140968.4"; level 2; protein_id "ENSMUSP00000157723.2"; mgi_id "MGI:88447"; tag "basic"; havana_gene "OTTMUSG00000022512.1"; havana_transcript "OTTMUST00000177552.1";
chr17	HAVANA	exon	34269020	34269082	0	+	.	gene_id "ENSMUSG00000024330.18"; transcript_id "ENSMUST00000143354.3"; gene_type "protein_coding"; gene_name "Col11a2"; transcript_type "protein_coding_CDS_not_defined"; transcript_name "Col11a2-206"; exon_number 4; exon_id "ENSMUSE00001460626.2"; level 2; transcript_support_level "1"; mgi_id "MGI:88447"; tag "mRNA_end_NF"; havana_gene "OTTMUSG00000022512.1"; havana_transcript "OTTMUST00000053898.1";
chr17	ENSEMBL_gcm37	exon	34269020	34269082	74.9738381092527	+	.	gene_id "ENSMUSG00000024330.18"; transcript_id "ENSMUSG00000024330.18_tx_3"; exon_id "chr17_34269020_34269082_+"; exonnum "9"; txlen "5325";
chr17	ENSEMBL_gcm37	exon	34269020	34269082	12.7773931867148	+	.	gene_id "ENSMUSG00000024330.18"; transcript_id "ENSMUSG00000024330.18_tx_5"; exon_id "chr17_34269020_34269082_+"; exonnum "10"; txlen "5403";
chr17	ENSEMBL_gcm37	exon	34269020	34269082	0.0110149583327482	+	.	gene_id "ENSMUSG00000024330.18"; transcript_id "ENSMUSG00000024330.18_tx_8"; exon_id "chr17_34269020_34269082_+"; exonnum "12"; txlen "5720";
chr17	HAVANA	exon	34269396	34269470	0	+	.	gene_id "ENSMUSG00000024330.18"; transcript_id "ENSMUST00000087497.11"; gene_type "protein_coding"; gene_name "Col11a2"; transcript_type "protein_coding"; transcript_name "Col11a2-201"; exon_number 10; exon_id "ENSMUSE00000141031.4"; level 2; protein_id "ENSMUSP00000084772.5"; transcript_support_level "2"; mgi_id "MGI:88447"; tag "basic"; tag "CCDS"; ccdsid "CCDS28640.1"; havana_gene "OTTMUSG00000022512.1"; havana_transcript "OTTMUST00000053896.1";
chr17	HAVANA	CDS	34269396	34269470	0	+	0	gene_id "ENSMUSG00000024330.18"; transcript_id "ENSMUST00000087497.11"; gene_type "protein_coding"; gene_name "Col11a2"; transcript_type "protein_coding"; transcript_name "Col11a2-201"; exon_number 10; exon_id "ENSMUSE00000141031.4"; level 2; protein_id "ENSMUSP00000084772.5"; transcript_support_level "2"; mgi_id "MGI:88447"; tag "basic"; tag "CCDS"; ccdsid "CCDS28640.1"; havana_gene "OTTMUSG00000022512.1"; havana_transcript "OTTMUST00000053896.1";
chr17	HAVANA	exon	34269396	34269470	0	+	.	gene_id "ENSMUSG00000024330.18"; transcript_id "ENSMUST00000114252.9"; gene_type "protein_coding"; gene_name "Col11a2"; transcript_type "protein_coding"; transcript_name "Col11a2-202"; exon_number 10; exon_id "ENSMUSE00000141031.4"; level 2; protein_id "ENSMUSP00000109890.2"; transcript_support_level "5"; mgi_id "MGI:88447"; tag "basic"; havana_gene "OTTMUSG00000022512.1"; havana_transcript "OTTMUST00000178419.1";
chr17	HAVANA	CDS	34269396	34269470	0	+	0	gene_id "ENSMUSG00000024330.18"; transcript_id "ENSMUST00000114252.9"; gene_type "protein_coding"; gene_name "Col11a2"; transcript_type "protein_coding"; transcript_name "Col11a2-202"; exon_number 10; exon_id "ENSMUSE00000141031.4"; level 2; protein_id "ENSMUSP00000109890.2"; transcript_support_level "5"; mgi_id "MGI:88447"; tag "basic"; havana_gene "OTTMUSG00000022512.1"; havana_transcript "OTTMUST00000178419.1";
chr17	HAVANA	exon	34269396	34269470	0	+	.	gene_id "ENSMUSG00000024330.18"; transcript_id "ENSMUST00000114255.9"; gene_type "protein_coding"; gene_name "Col11a2"; transcript_type "protein_coding"; transcript_name "Col11a2-203"; exon_number 10; exon_id "ENSMUSE00000141031.4"; level 2; protein_id "ENSMUSP00000109893.2"; transcript_support_level "5"; mgi_id "MGI:88447"; tag "basic"; havana_gene "OTTMUSG00000022512.1"; havana_transcript "OTTMUST00000178418.1";
chr17	HAVANA	CDS	34269396	34269470	0	+	0	gene_id "ENSMUSG00000024330.18"; transcript_id "ENSMUST00000114255.9"; gene_type "protein_coding"; gene_name "Col11a2"; transcript_type "protein_coding"; transcript_name "Col11a2-203"; exon_number 10; exon_id "ENSMUSE00000141031.4"; level 2; protein_id "ENSMUSP00000109893.2"; transcript_support_level "5"; mgi_id "MGI:88447"; tag "basic"; havana_gene "OTTMUSG00000022512.1"; havana_transcript "OTTMUST00000178418.1";
chr17	HAVANA	exon	34269396	34269470	0	+	.	gene_id "ENSMUSG00000024330.18"; transcript_id "ENSMUST00000131134.9"; gene_type "protein_coding"; gene_name "Col11a2"; transcript_type "protein_coding"; transcript_name "Col11a2-204"; exon_number 12; exon_id "ENSMUSE00000141031.4"; level 2; protein_id "ENSMUSP00000122082.3"; transcript_support_level "1"; mgi_id "MGI:88447"; tag "basic"; tag "Ensembl_canonical"; tag "GENCODE_Primary"; tag "appris_principal_2"; havana_gene "OTTMUSG00000022512.1"; havana_transcript "OTTMUST00000053897.1";
chr17	HAVANA	CDS	34269396	34269470	0	+	0	gene_id "ENSMUSG00000024330.18"; transcript_id "ENSMUST00000131134.9"; gene_type "protein_coding"; gene_name "Col11a2"; transcript_type "protein_coding"; transcript_name "Col11a2-204"; exon_number 12; exon_id "ENSMUSE00000141031.4"; level 2; protein_id "ENSMUSP00000122082.3"; transcript_support_level "1"; mgi_id "MGI:88447"; tag "basic"; tag "Ensembl_canonical"; tag "GENCODE_Primary"; tag "appris_principal_2"; havana_gene "OTTMUSG00000022512.1"; havana_transcript "OTTMUST00000053897.1";
chr17	HAVANA	exon	34269396	34269470	0	+	.	gene_id "ENSMUSG00000024330.18"; transcript_id "ENSMUST00000235819.2"; gene_type "protein_coding"; gene_name "Col11a2"; transcript_type "protein_coding"; transcript_name "Col11a2-209"; exon_number 11; exon_id "ENSMUSE00000141031.4"; level 2; protein_id "ENSMUSP00000157908.2"; mgi_id "MGI:88447"; tag "basic"; havana_gene "OTTMUSG00000022512.1"; havana_transcript "OTTMUST00000178417.1";
chr17	HAVANA	CDS	34269396	34269470	0	+	0	gene_id "ENSMUSG00000024330.18"; transcript_id "ENSMUST00000235819.2"; gene_type "protein_coding"; gene_name "Col11a2"; transcript_type "protein_coding"; transcript_name "Col11a2-209"; exon_number 11; exon_id "ENSMUSE00000141031.4"; level 2; protein_id "ENSMUSP00000157908.2"; mgi_id "MGI:88447"; tag "basic"; havana_gene "OTTMUSG00000022512.1"; havana_transcript "OTTMUST00000178417.1";
chr17	HAVANA	exon	34269396	34269470	0	+	.	gene_id "ENSMUSG00000024330.18"; transcript_id "ENSMUST00000237989.2"; gene_type "protein_coding"; gene_name "Col11a2"; transcript_type "protein_coding"; transcript_name "Col11a2-212"; exon_number 9; exon_id "ENSMUSE00000141031.4"; level 2; protein_id "ENSMUSP00000157425.2"; mgi_id "MGI:88447"; tag "basic"; tag "appris_alternative_1"; havana_gene "OTTMUSG00000022512.1"; havana_transcript "OTTMUST00000178420.1";
chr17	HAVANA	CDS	34269396	34269470	0	+	0	gene_id "ENSMUSG00000024330.18"; transcript_id "ENSMUST00000237989.2"; gene_type "protein_coding"; gene_name "Col11a2"; transcript_type "protein_coding"; transcript_name "Col11a2-212"; exon_number 9; exon_id "ENSMUSE00000141031.4"; level 2; protein_id "ENSMUSP00000157425.2"; mgi_id "MGI:88447"; tag "basic"; tag "appris_alternative_1"; havana_gene "OTTMUSG00000022512.1"; havana_transcript "OTTMUST00000178420.1";
chr17	HAVANA	exon	34269396	34269470	0	+	.	gene_id "ENSMUSG00000024330.18"; transcript_id "ENSMUST00000237490.2"; gene_type "protein_coding"; gene_name "Col11a2"; transcript_type "protein_coding"; transcript_name "Col11a2-211"; exon_number 11; exon_id "ENSMUSE00000141031.4"; level 2; protein_id "ENSMUSP00000157723.2"; mgi_id "MGI:88447"; tag "basic"; havana_gene "OTTMUSG00000022512.1"; havana_transcript "OTTMUST00000177552.1";
chr17	HAVANA	CDS	34269396	34269470	0	+	0	gene_id "ENSMUSG00000024330.18"; transcript_id "ENSMUST00000237490.2"; gene_type "protein_coding"; gene_name "Col11a2"; transcript_type "protein_coding"; transcript_name "Col11a2-211"; exon_number 11; exon_id "ENSMUSE00000141031.4"; level 2; protein_id "ENSMUSP00000157723.2"; mgi_id "MGI:88447"; tag "basic"; havana_gene "OTTMUSG00000022512.1"; havana_transcript "OTTMUST00000177552.1";
chr17	HAVANA	exon	34269396	34269470	0	+	.	gene_id "ENSMUSG00000024330.18"; transcript_id "ENSMUST00000143354.3"; gene_type "protein_coding"; gene_name "Col11a2"; transcript_type "protein_coding_CDS_not_defined"; transcript_name "Col11a2-206"; exon_number 5; exon_id "ENSMUSE00001454552.2"; level 2; transcript_support_level "1"; mgi_id "MGI:88447"; tag "mRNA_end_NF"; havana_gene "OTTMUSG00000022512.1"; havana_transcript "OTTMUST00000053898.1";
chr17	ENSEMBL_gcm37	exon	34269396	34269470	74.9738381092527	+	.	gene_id "ENSMUSG00000024330.18"; transcript_id "ENSMUSG00000024330.18_tx_3"; exon_id "chr17_34269396_34269470_+"; exonnum "10"; txlen "5325";
chr17	ENSEMBL_gcm37	exon	34269396	34269470	12.7773931867148	+	.	gene_id "ENSMUSG00000024330.18"; transcript_id "ENSMUSG00000024330.18_tx_5"; exon_id "chr17_34269396_34269470_+"; exonnum "11"; txlen "5403";
chr17	ENSEMBL_gcm37	exon	34269396	34269470	0.0110149583327482	+	.	gene_id "ENSMUSG00000024330.18"; transcript_id "ENSMUSG00000024330.18_tx_8"; exon_id "chr17_34269396_34269470_+"; exonnum "13"; txlen "5720";
chr17	HAVANA	exon	34269889	34270017	0	+	.	gene_id "ENSMUSG00000024330.18"; transcript_id "ENSMUST00000236837.2"; gene_type "protein_coding"; gene_name "Col11a2"; transcript_type "retained_intron"; transcript_name "Col11a2-210"; exon_number 1; exon_id "ENSMUSE00001458736.2"; level 2; mgi_id "MGI:88447"; tag "mRNA_end_NF"; havana_gene "OTTMUSG00000022512.1"; havana_transcript "OTTMUST00000177553.1";
chr17	HAVANA	transcript	34269889	34270781	0	+	.	gene_id "ENSMUSG00000024330.18"; transcript_id "ENSMUST00000236837.2"; gene_type "protein_coding"; gene_name "Col11a2"; transcript_type "retained_intron"; transcript_name "Col11a2-210"; level 2; mgi_id "MGI:88447"; tag "mRNA_end_NF"; havana_gene "OTTMUSG00000022512.1"; havana_transcript "OTTMUST00000177553.1";
chr17	HAVANA	exon	34269931	34270017	0	+	.	gene_id "ENSMUSG00000024330.18"; transcript_id "ENSMUST00000087497.11"; gene_type "protein_coding"; gene_name "Col11a2"; transcript_type "protein_coding"; transcript_name "Col11a2-201"; exon_number 11; exon_id "ENSMUSE00000141030.4"; level 2; protein_id "ENSMUSP00000084772.5"; transcript_support_level "2"; mgi_id "MGI:88447"; tag "basic"; tag "CCDS"; ccdsid "CCDS28640.1"; havana_gene "OTTMUSG00000022512.1"; havana_transcript "OTTMUST00000053896.1";
chr17	HAVANA	CDS	34269931	34270017	0	+	0	gene_id "ENSMUSG00000024330.18"; transcript_id "ENSMUST00000087497.11"; gene_type "protein_coding"; gene_name "Col11a2"; transcript_type "protein_coding"; transcript_name "Col11a2-201"; exon_number 11; exon_id "ENSMUSE00000141030.4"; level 2; protein_id "ENSMUSP00000084772.5"; transcript_support_level "2"; mgi_id "MGI:88447"; tag "basic"; tag "CCDS"; ccdsid "CCDS28640.1"; havana_gene "OTTMUSG00000022512.1"; havana_transcript "OTTMUST00000053896.1";
chr17	HAVANA	exon	34269931	34270017	0	+	.	gene_id "ENSMUSG00000024330.18"; transcript_id "ENSMUST00000114252.9"; gene_type "protein_coding"; gene_name "Col11a2"; transcript_type "protein_coding"; transcript_name "Col11a2-202"; exon_number 11; exon_id "ENSMUSE00000141030.4"; level 2; protein_id "ENSMUSP00000109890.2"; transcript_support_level "5"; mgi_id "MGI:88447"; tag "basic"; havana_gene "OTTMUSG00000022512.1"; havana_transcript "OTTMUST00000178419.1";
chr17	HAVANA	CDS	34269931	34270017	0	+	0	gene_id "ENSMUSG00000024330.18"; transcript_id "ENSMUST00000114252.9"; gene_type "protein_coding"; gene_name "Col11a2"; transcript_type "protein_coding"; transcript_name "Col11a2-202"; exon_number 11; exon_id "ENSMUSE00000141030.4"; level 2; protein_id "ENSMUSP00000109890.2"; transcript_support_level "5"; mgi_id "MGI:88447"; tag "basic"; havana_gene "OTTMUSG00000022512.1"; havana_transcript "OTTMUST00000178419.1";
chr17	HAVANA	exon	34269931	34270017	0	+	.	gene_id "ENSMUSG00000024330.18"; transcript_id "ENSMUST00000114255.9"; gene_type "protein_coding"; gene_name "Col11a2"; transcript_type "protein_coding"; transcript_name "Col11a2-203"; exon_number 11; exon_id "ENSMUSE00000141030.4"; level 2; protein_id "ENSMUSP00000109893.2"; transcript_support_level "5"; mgi_id "MGI:88447"; tag "basic"; havana_gene "OTTMUSG00000022512.1"; havana_transcript "OTTMUST00000178418.1";
chr17	HAVANA	CDS	34269931	34270017	0	+	0	gene_id "ENSMUSG00000024330.18"; transcript_id "ENSMUST00000114255.9"; gene_type "protein_coding"; gene_name "Col11a2"; transcript_type "protein_coding"; transcript_name "Col11a2-203"; exon_number 11; exon_id "ENSMUSE00000141030.4"; level 2; protein_id "ENSMUSP00000109893.2"; transcript_support_level "5"; mgi_id "MGI:88447"; tag "basic"; havana_gene "OTTMUSG00000022512.1"; havana_transcript "OTTMUST00000178418.1";
chr17	HAVANA	exon	34269931	34270017	0	+	.	gene_id "ENSMUSG00000024330.18"; transcript_id "ENSMUST00000131134.9"; gene_type "protein_coding"; gene_name "Col11a2"; transcript_type "protein_coding"; transcript_name "Col11a2-204"; exon_number 13; exon_id "ENSMUSE00000141030.4"; level 2; protein_id "ENSMUSP00000122082.3"; transcript_support_level "1"; mgi_id "MGI:88447"; tag "basic"; tag "Ensembl_canonical"; tag "GENCODE_Primary"; tag "appris_principal_2"; havana_gene "OTTMUSG00000022512.1"; havana_transcript "OTTMUST00000053897.1";
chr17	HAVANA	CDS	34269931	34270017	0	+	0	gene_id "ENSMUSG00000024330.18"; transcript_id "ENSMUST00000131134.9"; gene_type "protein_coding"; gene_name "Col11a2"; transcript_type "protein_coding"; transcript_name "Col11a2-204"; exon_number 13; exon_id "ENSMUSE00000141030.4"; level 2; protein_id "ENSMUSP00000122082.3"; transcript_support_level "1"; mgi_id "MGI:88447"; tag "basic"; tag "Ensembl_canonical"; tag "GENCODE_Primary"; tag "appris_principal_2"; havana_gene "OTTMUSG00000022512.1"; havana_transcript "OTTMUST00000053897.1";
chr17	HAVANA	exon	34269931	34270017	0	+	.	gene_id "ENSMUSG00000024330.18"; transcript_id "ENSMUST00000235819.2"; gene_type "protein_coding"; gene_name "Col11a2"; transcript_type "protein_coding"; transcript_name "Col11a2-209"; exon_number 12; exon_id "ENSMUSE00000141030.4"; level 2; protein_id "ENSMUSP00000157908.2"; mgi_id "MGI:88447"; tag "basic"; havana_gene "OTTMUSG00000022512.1"; havana_transcript "OTTMUST00000178417.1";
chr17	HAVANA	CDS	34269931	34270017	0	+	0	gene_id "ENSMUSG00000024330.18"; transcript_id "ENSMUST00000235819.2"; gene_type "protein_coding"; gene_name "Col11a2"; transcript_type "protein_coding"; transcript_name "Col11a2-209"; exon_number 12; exon_id "ENSMUSE00000141030.4"; level 2; protein_id "ENSMUSP00000157908.2"; mgi_id "MGI:88447"; tag "basic"; havana_gene "OTTMUSG00000022512.1"; havana_transcript "OTTMUST00000178417.1";
chr17	HAVANA	exon	34269931	34270017	0	+	.	gene_id "ENSMUSG00000024330.18"; transcript_id "ENSMUST00000237989.2"; gene_type "protein_coding"; gene_name "Col11a2"; transcript_type "protein_coding"; transcript_name "Col11a2-212"; exon_number 10; exon_id "ENSMUSE00000141030.4"; level 2; protein_id "ENSMUSP00000157425.2"; mgi_id "MGI:88447"; tag "basic"; tag "appris_alternative_1"; havana_gene "OTTMUSG00000022512.1"; havana_transcript "OTTMUST00000178420.1";
chr17	HAVANA	CDS	34269931	34270017	0	+	0	gene_id "ENSMUSG00000024330.18"; transcript_id "ENSMUST00000237989.2"; gene_type "protein_coding"; gene_name "Col11a2"; transcript_type "protein_coding"; transcript_name "Col11a2-212"; exon_number 10; exon_id "ENSMUSE00000141030.4"; level 2; protein_id "ENSMUSP00000157425.2"; mgi_id "MGI:88447"; tag "basic"; tag "appris_alternative_1"; havana_gene "OTTMUSG00000022512.1"; havana_transcript "OTTMUST00000178420.1";
chr17	HAVANA	exon	34269931	34270017	0	+	.	gene_id "ENSMUSG00000024330.18"; transcript_id "ENSMUST00000237490.2"; gene_type "protein_coding"; gene_name "Col11a2"; transcript_type "protein_coding"; transcript_name "Col11a2-211"; exon_number 12; exon_id "ENSMUSE00000141030.4"; level 2; protein_id "ENSMUSP00000157723.2"; mgi_id "MGI:88447"; tag "basic"; havana_gene "OTTMUSG00000022512.1"; havana_transcript "OTTMUST00000177552.1";
chr17	HAVANA	CDS	34269931	34270017	0	+	0	gene_id "ENSMUSG00000024330.18"; transcript_id "ENSMUST00000237490.2"; gene_type "protein_coding"; gene_name "Col11a2"; transcript_type "protein_coding"; transcript_name "Col11a2-211"; exon_number 12; exon_id "ENSMUSE00000141030.4"; level 2; protein_id "ENSMUSP00000157723.2"; mgi_id "MGI:88447"; tag "basic"; havana_gene "OTTMUSG00000022512.1"; havana_transcript "OTTMUST00000177552.1";
chr17	HAVANA	exon	34269931	34270017	0	+	.	gene_id "ENSMUSG00000024330.18"; transcript_id "ENSMUST00000143354.3"; gene_type "protein_coding"; gene_name "Col11a2"; transcript_type "protein_coding_CDS_not_defined"; transcript_name "Col11a2-206"; exon_number 6; exon_id "ENSMUSE00001462398.2"; level 2; transcript_support_level "1"; mgi_id "MGI:88447"; tag "mRNA_end_NF"; havana_gene "OTTMUSG00000022512.1"; havana_transcript "OTTMUST00000053898.1";
chr17	ENSEMBL_gcm37	exon	34269931	34270017	74.9738381092527	+	.	gene_id "ENSMUSG00000024330.18"; transcript_id "ENSMUSG00000024330.18_tx_3"; exon_id "chr17_34269931_34270017_+"; exonnum "11"; txlen "5325";
chr17	ENSEMBL_gcm37	exon	34269931	34270017	12.7773931867148	+	.	gene_id "ENSMUSG00000024330.18"; transcript_id "ENSMUSG00000024330.18_tx_5"; exon_id "chr17_34269931_34270017_+"; exonnum "12"; txlen "5403";
chr17	ENSEMBL_gcm37	exon	34269931	34270017	0.0110149583327482	+	.	gene_id "ENSMUSG00000024330.18"; transcript_id "ENSMUSG00000024330.18_tx_8"; exon_id "chr17_34269931_34270017_+"; exonnum "14"; txlen "5720";
chr17	HAVANA	exon	34270236	34270292	0	+	.	gene_id "ENSMUSG00000024330.18"; transcript_id "ENSMUST00000087497.11"; gene_type "protein_coding"; gene_name "Col11a2"; transcript_type "protein_coding"; transcript_name "Col11a2-201"; exon_number 12; exon_id "ENSMUSE00000140992.4"; level 2; protein_id "ENSMUSP00000084772.5"; transcript_support_level "2"; mgi_id "MGI:88447"; tag "basic"; tag "CCDS"; ccdsid "CCDS28640.1"; havana_gene "OTTMUSG00000022512.1"; havana_transcript "OTTMUST00000053896.1";
chr17	HAVANA	CDS	34270236	34270292	0	+	0	gene_id "ENSMUSG00000024330.18"; transcript_id "ENSMUST00000087497.11"; gene_type "protein_coding"; gene_name "Col11a2"; transcript_type "protein_coding"; transcript_name "Col11a2-201"; exon_number 12; exon_id "ENSMUSE00000140992.4"; level 2; protein_id "ENSMUSP00000084772.5"; transcript_support_level "2"; mgi_id "MGI:88447"; tag "basic"; tag "CCDS"; ccdsid "CCDS28640.1"; havana_gene "OTTMUSG00000022512.1"; havana_transcript "OTTMUST00000053896.1";
chr17	HAVANA	exon	34270236	34270292	0	+	.	gene_id "ENSMUSG00000024330.18"; transcript_id "ENSMUST00000114252.9"; gene_type "protein_coding"; gene_name "Col11a2"; transcript_type "protein_coding"; transcript_name "Col11a2-202"; exon_number 12; exon_id "ENSMUSE00000140992.4"; level 2; protein_id "ENSMUSP00000109890.2"; transcript_support_level "5"; mgi_id "MGI:88447"; tag "basic"; havana_gene "OTTMUSG00000022512.1"; havana_transcript "OTTMUST00000178419.1";
chr17	HAVANA	CDS	34270236	34270292	0	+	0	gene_id "ENSMUSG00000024330.18"; transcript_id "ENSMUST00000114252.9"; gene_type "protein_coding"; gene_name "Col11a2"; transcript_type "protein_coding"; transcript_name "Col11a2-202"; exon_number 12; exon_id "ENSMUSE00000140992.4"; level 2; protein_id "ENSMUSP00000109890.2"; transcript_support_level "5"; mgi_id "MGI:88447"; tag "basic"; havana_gene "OTTMUSG00000022512.1"; havana_transcript "OTTMUST00000178419.1";
chr17	HAVANA	exon	34270236	34270292	0	+	.	gene_id "ENSMUSG00000024330.18"; transcript_id "ENSMUST00000114255.9"; gene_type "protein_coding"; gene_name "Col11a2"; transcript_type "protein_coding"; transcript_name "Col11a2-203"; exon_number 12; exon_id "ENSMUSE00000140992.4"; level 2; protein_id "ENSMUSP00000109893.2"; transcript_support_level "5"; mgi_id "MGI:88447"; tag "basic"; havana_gene "OTTMUSG00000022512.1"; havana_transcript "OTTMUST00000178418.1";
chr17	HAVANA	CDS	34270236	34270292	0	+	0	gene_id "ENSMUSG00000024330.18"; transcript_id "ENSMUST00000114255.9"; gene_type "protein_coding"; gene_name "Col11a2"; transcript_type "protein_coding"; transcript_name "Col11a2-203"; exon_number 12; exon_id "ENSMUSE00000140992.4"; level 2; protein_id "ENSMUSP00000109893.2"; transcript_support_level "5"; mgi_id "MGI:88447"; tag "basic"; havana_gene "OTTMUSG00000022512.1"; havana_transcript "OTTMUST00000178418.1";
chr17	HAVANA	exon	34270236	34270292	0	+	.	gene_id "ENSMUSG00000024330.18"; transcript_id "ENSMUST00000131134.9"; gene_type "protein_coding"; gene_name "Col11a2"; transcript_type "protein_coding"; transcript_name "Col11a2-204"; exon_number 14; exon_id "ENSMUSE00000140992.4"; level 2; protein_id "ENSMUSP00000122082.3"; transcript_support_level "1"; mgi_id "MGI:88447"; tag "basic"; tag "Ensembl_canonical"; tag "GENCODE_Primary"; tag "appris_principal_2"; havana_gene "OTTMUSG00000022512.1"; havana_transcript "OTTMUST00000053897.1";
chr17	HAVANA	CDS	34270236	34270292	0	+	0	gene_id "ENSMUSG00000024330.18"; transcript_id "ENSMUST00000131134.9"; gene_type "protein_coding"; gene_name "Col11a2"; transcript_type "protein_coding"; transcript_name "Col11a2-204"; exon_number 14; exon_id "ENSMUSE00000140992.4"; level 2; protein_id "ENSMUSP00000122082.3"; transcript_support_level "1"; mgi_id "MGI:88447"; tag "basic"; tag "Ensembl_canonical"; tag "GENCODE_Primary"; tag "appris_principal_2"; havana_gene "OTTMUSG00000022512.1"; havana_transcript "OTTMUST00000053897.1";
chr17	HAVANA	exon	34270236	34270292	0	+	.	gene_id "ENSMUSG00000024330.18"; transcript_id "ENSMUST00000235819.2"; gene_type "protein_coding"; gene_name "Col11a2"; transcript_type "protein_coding"; transcript_name "Col11a2-209"; exon_number 13; exon_id "ENSMUSE00000140992.4"; level 2; protein_id "ENSMUSP00000157908.2"; mgi_id "MGI:88447"; tag "basic"; havana_gene "OTTMUSG00000022512.1"; havana_transcript "OTTMUST00000178417.1";
chr17	HAVANA	CDS	34270236	34270292	0	+	0	gene_id "ENSMUSG00000024330.18"; transcript_id "ENSMUST00000235819.2"; gene_type "protein_coding"; gene_name "Col11a2"; transcript_type "protein_coding"; transcript_name "Col11a2-209"; exon_number 13; exon_id "ENSMUSE00000140992.4"; level 2; protein_id "ENSMUSP00000157908.2"; mgi_id "MGI:88447"; tag "basic"; havana_gene "OTTMUSG00000022512.1"; havana_transcript "OTTMUST00000178417.1";
chr17	HAVANA	exon	34270236	34270292	0	+	.	gene_id "ENSMUSG00000024330.18"; transcript_id "ENSMUST00000237989.2"; gene_type "protein_coding"; gene_name "Col11a2"; transcript_type "protein_coding"; transcript_name "Col11a2-212"; exon_number 11; exon_id "ENSMUSE00000140992.4"; level 2; protein_id "ENSMUSP00000157425.2"; mgi_id "MGI:88447"; tag "basic"; tag "appris_alternative_1"; havana_gene "OTTMUSG00000022512.1"; havana_transcript "OTTMUST00000178420.1";
chr17	HAVANA	CDS	34270236	34270292	0	+	0	gene_id "ENSMUSG00000024330.18"; transcript_id "ENSMUST00000237989.2"; gene_type "protein_coding"; gene_name "Col11a2"; transcript_type "protein_coding"; transcript_name "Col11a2-212"; exon_number 11; exon_id "ENSMUSE00000140992.4"; level 2; protein_id "ENSMUSP00000157425.2"; mgi_id "MGI:88447"; tag "basic"; tag "appris_alternative_1"; havana_gene "OTTMUSG00000022512.1"; havana_transcript "OTTMUST00000178420.1";
chr17	HAVANA	exon	34270236	34270292	0	+	.	gene_id "ENSMUSG00000024330.18"; transcript_id "ENSMUST00000237490.2"; gene_type "protein_coding"; gene_name "Col11a2"; transcript_type "protein_coding"; transcript_name "Col11a2-211"; exon_number 13; exon_id "ENSMUSE00000140992.4"; level 2; protein_id "ENSMUSP00000157723.2"; mgi_id "MGI:88447"; tag "basic"; havana_gene "OTTMUSG00000022512.1"; havana_transcript "OTTMUST00000177552.1";
chr17	HAVANA	CDS	34270236	34270292	0	+	0	gene_id "ENSMUSG00000024330.18"; transcript_id "ENSMUST00000237490.2"; gene_type "protein_coding"; gene_name "Col11a2"; transcript_type "protein_coding"; transcript_name "Col11a2-211"; exon_number 13; exon_id "ENSMUSE00000140992.4"; level 2; protein_id "ENSMUSP00000157723.2"; mgi_id "MGI:88447"; tag "basic"; havana_gene "OTTMUSG00000022512.1"; havana_transcript "OTTMUST00000177552.1";
chr17	HAVANA	exon	34270236	34270292	0	+	.	gene_id "ENSMUSG00000024330.18"; transcript_id "ENSMUST00000143354.3"; gene_type "protein_coding"; gene_name "Col11a2"; transcript_type "protein_coding_CDS_not_defined"; transcript_name "Col11a2-206"; exon_number 7; exon_id "ENSMUSE00001462068.2"; level 2; transcript_support_level "1"; mgi_id "MGI:88447"; tag "mRNA_end_NF"; havana_gene "OTTMUSG00000022512.1"; havana_transcript "OTTMUST00000053898.1";
chr17	HAVANA	exon	34270236	34270292	0	+	.	gene_id "ENSMUSG00000024330.18"; transcript_id "ENSMUST00000236837.2"; gene_type "protein_coding"; gene_name "Col11a2"; transcript_type "retained_intron"; transcript_name "Col11a2-210"; exon_number 2; exon_id "ENSMUSE00001462068.2"; level 2; mgi_id "MGI:88447"; tag "mRNA_end_NF"; havana_gene "OTTMUSG00000022512.1"; havana_transcript "OTTMUST00000177553.1";
chr17	ENSEMBL_gcm37	exon	34270236	34270292	74.9738381092527	+	.	gene_id "ENSMUSG00000024330.18"; transcript_id "ENSMUSG00000024330.18_tx_3"; exon_id "chr17_34270236_34270292_+"; exonnum "12"; txlen "5325";
chr17	ENSEMBL_gcm37	exon	34270236	34270292	12.7773931867148	+	.	gene_id "ENSMUSG00000024330.18"; transcript_id "ENSMUSG00000024330.18_tx_5"; exon_id "chr17_34270236_34270292_+"; exonnum "13"; txlen "5403";
chr17	ENSEMBL_gcm37	exon	34270236	34270292	0.0110149583327482	+	.	gene_id "ENSMUSG00000024330.18"; transcript_id "ENSMUSG00000024330.18_tx_8"; exon_id "chr17_34270236_34270292_+"; exonnum "15"; txlen "5720";
chr17	HAVANA	exon	34270454	34270507	0	+	.	gene_id "ENSMUSG00000024330.18"; transcript_id "ENSMUST00000087497.11"; gene_type "protein_coding"; gene_name "Col11a2"; transcript_type "protein_coding"; transcript_name "Col11a2-201"; exon_number 13; exon_id "ENSMUSE00000140975.4"; level 2; protein_id "ENSMUSP00000084772.5"; transcript_support_level "2"; mgi_id "MGI:88447"; tag "basic"; tag "CCDS"; ccdsid "CCDS28640.1"; havana_gene "OTTMUSG00000022512.1"; havana_transcript "OTTMUST00000053896.1";
chr17	HAVANA	CDS	34270454	34270507	0	+	0	gene_id "ENSMUSG00000024330.18"; transcript_id "ENSMUST00000087497.11"; gene_type "protein_coding"; gene_name "Col11a2"; transcript_type "protein_coding"; transcript_name "Col11a2-201"; exon_number 13; exon_id "ENSMUSE00000140975.4"; level 2; protein_id "ENSMUSP00000084772.5"; transcript_support_level "2"; mgi_id "MGI:88447"; tag "basic"; tag "CCDS"; ccdsid "CCDS28640.1"; havana_gene "OTTMUSG00000022512.1"; havana_transcript "OTTMUST00000053896.1";
chr17	HAVANA	exon	34270454	34270507	0	+	.	gene_id "ENSMUSG00000024330.18"; transcript_id "ENSMUST00000114252.9"; gene_type "protein_coding"; gene_name "Col11a2"; transcript_type "protein_coding"; transcript_name "Col11a2-202"; exon_number 13; exon_id "ENSMUSE00000140975.4"; level 2; protein_id "ENSMUSP00000109890.2"; transcript_support_level "5"; mgi_id "MGI:88447"; tag "basic"; havana_gene "OTTMUSG00000022512.1"; havana_transcript "OTTMUST00000178419.1";
chr17	HAVANA	CDS	34270454	34270507	0	+	0	gene_id "ENSMUSG00000024330.18"; transcript_id "ENSMUST00000114252.9"; gene_type "protein_coding"; gene_name "Col11a2"; transcript_type "protein_coding"; transcript_name "Col11a2-202"; exon_number 13; exon_id "ENSMUSE00000140975.4"; level 2; protein_id "ENSMUSP00000109890.2"; transcript_support_level "5"; mgi_id "MGI:88447"; tag "basic"; havana_gene "OTTMUSG00000022512.1"; havana_transcript "OTTMUST00000178419.1";
chr17	HAVANA	exon	34270454	34270507	0	+	.	gene_id "ENSMUSG00000024330.18"; transcript_id "ENSMUST00000114255.9"; gene_type "protein_coding"; gene_name "Col11a2"; transcript_type "protein_coding"; transcript_name "Col11a2-203"; exon_number 13; exon_id "ENSMUSE00000140975.4"; level 2; protein_id "ENSMUSP00000109893.2"; transcript_support_level "5"; mgi_id "MGI:88447"; tag "basic"; havana_gene "OTTMUSG00000022512.1"; havana_transcript "OTTMUST00000178418.1";
chr17	HAVANA	CDS	34270454	34270507	0	+	0	gene_id "ENSMUSG00000024330.18"; transcript_id "ENSMUST00000114255.9"; gene_type "protein_coding"; gene_name "Col11a2"; transcript_type "protein_coding"; transcript_name "Col11a2-203"; exon_number 13; exon_id "ENSMUSE00000140975.4"; level 2; protein_id "ENSMUSP00000109893.2"; transcript_support_level "5"; mgi_id "MGI:88447"; tag "basic"; havana_gene "OTTMUSG00000022512.1"; havana_transcript "OTTMUST00000178418.1";
chr17	HAVANA	exon	34270454	34270507	0	+	.	gene_id "ENSMUSG00000024330.18"; transcript_id "ENSMUST00000131134.9"; gene_type "protein_coding"; gene_name "Col11a2"; transcript_type "protein_coding"; transcript_name "Col11a2-204"; exon_number 15; exon_id "ENSMUSE00000140975.4"; level 2; protein_id "ENSMUSP00000122082.3"; transcript_support_level "1"; mgi_id "MGI:88447"; tag "basic"; tag "Ensembl_canonical"; tag "GENCODE_Primary"; tag "appris_principal_2"; havana_gene "OTTMUSG00000022512.1"; havana_transcript "OTTMUST00000053897.1";
chr17	HAVANA	CDS	34270454	34270507	0	+	0	gene_id "ENSMUSG00000024330.18"; transcript_id "ENSMUST00000131134.9"; gene_type "protein_coding"; gene_name "Col11a2"; transcript_type "protein_coding"; transcript_name "Col11a2-204"; exon_number 15; exon_id "ENSMUSE00000140975.4"; level 2; protein_id "ENSMUSP00000122082.3"; transcript_support_level "1"; mgi_id "MGI:88447"; tag "basic"; tag "Ensembl_canonical"; tag "GENCODE_Primary"; tag "appris_principal_2"; havana_gene "OTTMUSG00000022512.1"; havana_transcript "OTTMUST00000053897.1";
chr17	HAVANA	exon	34270454	34270507	0	+	.	gene_id "ENSMUSG00000024330.18"; transcript_id "ENSMUST00000235819.2"; gene_type "protein_coding"; gene_name "Col11a2"; transcript_type "protein_coding"; transcript_name "Col11a2-209"; exon_number 14; exon_id "ENSMUSE00000140975.4"; level 2; protein_id "ENSMUSP00000157908.2"; mgi_id "MGI:88447"; tag "basic"; havana_gene "OTTMUSG00000022512.1"; havana_transcript "OTTMUST00000178417.1";
chr17	HAVANA	CDS	34270454	34270507	0	+	0	gene_id "ENSMUSG00000024330.18"; transcript_id "ENSMUST00000235819.2"; gene_type "protein_coding"; gene_name "Col11a2"; transcript_type "protein_coding"; transcript_name "Col11a2-209"; exon_number 14; exon_id "ENSMUSE00000140975.4"; level 2; protein_id "ENSMUSP00000157908.2"; mgi_id "MGI:88447"; tag "basic"; havana_gene "OTTMUSG00000022512.1"; havana_transcript "OTTMUST00000178417.1";
chr17	HAVANA	exon	34270454	34270507	0	+	.	gene_id "ENSMUSG00000024330.18"; transcript_id "ENSMUST00000237989.2"; gene_type "protein_coding"; gene_name "Col11a2"; transcript_type "protein_coding"; transcript_name "Col11a2-212"; exon_number 12; exon_id "ENSMUSE00000140975.4"; level 2; protein_id "ENSMUSP00000157425.2"; mgi_id "MGI:88447"; tag "basic"; tag "appris_alternative_1"; havana_gene "OTTMUSG00000022512.1"; havana_transcript "OTTMUST00000178420.1";
chr17	HAVANA	CDS	34270454	34270507	0	+	0	gene_id "ENSMUSG00000024330.18"; transcript_id "ENSMUST00000237989.2"; gene_type "protein_coding"; gene_name "Col11a2"; transcript_type "protein_coding"; transcript_name "Col11a2-212"; exon_number 12; exon_id "ENSMUSE00000140975.4"; level 2; protein_id "ENSMUSP00000157425.2"; mgi_id "MGI:88447"; tag "basic"; tag "appris_alternative_1"; havana_gene "OTTMUSG00000022512.1"; havana_transcript "OTTMUST00000178420.1";
chr17	HAVANA	exon	34270454	34270507	0	+	.	gene_id "ENSMUSG00000024330.18"; transcript_id "ENSMUST00000237490.2"; gene_type "protein_coding"; gene_name "Col11a2"; transcript_type "protein_coding"; transcript_name "Col11a2-211"; exon_number 14; exon_id "ENSMUSE00000140975.4"; level 2; protein_id "ENSMUSP00000157723.2"; mgi_id "MGI:88447"; tag "basic"; havana_gene "OTTMUSG00000022512.1"; havana_transcript "OTTMUST00000177552.1";
chr17	HAVANA	CDS	34270454	34270507	0	+	0	gene_id "ENSMUSG00000024330.18"; transcript_id "ENSMUST00000237490.2"; gene_type "protein_coding"; gene_name "Col11a2"; transcript_type "protein_coding"; transcript_name "Col11a2-211"; exon_number 14; exon_id "ENSMUSE00000140975.4"; level 2; protein_id "ENSMUSP00000157723.2"; mgi_id "MGI:88447"; tag "basic"; havana_gene "OTTMUSG00000022512.1"; havana_transcript "OTTMUST00000177552.1";
chr17	HAVANA	exon	34270454	34270507	0	+	.	gene_id "ENSMUSG00000024330.18"; transcript_id "ENSMUST00000143354.3"; gene_type "protein_coding"; gene_name "Col11a2"; transcript_type "protein_coding_CDS_not_defined"; transcript_name "Col11a2-206"; exon_number 8; exon_id "ENSMUSE00001458388.2"; level 2; transcript_support_level "1"; mgi_id "MGI:88447"; tag "mRNA_end_NF"; havana_gene "OTTMUSG00000022512.1"; havana_transcript "OTTMUST00000053898.1";
chr17	HAVANA	exon	34270454	34270507	0	+	.	gene_id "ENSMUSG00000024330.18"; transcript_id "ENSMUST00000236837.2"; gene_type "protein_coding"; gene_name "Col11a2"; transcript_type "retained_intron"; transcript_name "Col11a2-210"; exon_number 3; exon_id "ENSMUSE00001458388.2"; level 2; mgi_id "MGI:88447"; tag "mRNA_end_NF"; havana_gene "OTTMUSG00000022512.1"; havana_transcript "OTTMUST00000177553.1";
chr17	ENSEMBL_gcm37	exon	34270454	34270507	74.9738381092527	+	.	gene_id "ENSMUSG00000024330.18"; transcript_id "ENSMUSG00000024330.18_tx_3"; exon_id "chr17_34270454_34270507_+"; exonnum "13"; txlen "5325";
chr17	ENSEMBL_gcm37	exon	34270454	34270507	12.7773931867148	+	.	gene_id "ENSMUSG00000024330.18"; transcript_id "ENSMUSG00000024330.18_tx_5"; exon_id "chr17_34270454_34270507_+"; exonnum "14"; txlen "5403";
chr17	ENSEMBL_gcm37	exon	34270454	34270507	0.0110149583327482	+	.	gene_id "ENSMUSG00000024330.18"; transcript_id "ENSMUSG00000024330.18_tx_8"; exon_id "chr17_34270454_34270507_+"; exonnum "16"; txlen "5720";
chr17	HAVANA	exon	34270588	34270641	0	+	.	gene_id "ENSMUSG00000024330.18"; transcript_id "ENSMUST00000087497.11"; gene_type "protein_coding"; gene_name "Col11a2"; transcript_type "protein_coding"; transcript_name "Col11a2-201"; exon_number 14; exon_id "ENSMUSE00000141029.4"; level 2; protein_id "ENSMUSP00000084772.5"; transcript_support_level "2"; mgi_id "MGI:88447"; tag "basic"; tag "CCDS"; ccdsid "CCDS28640.1"; havana_gene "OTTMUSG00000022512.1"; havana_transcript "OTTMUST00000053896.1";
chr17	HAVANA	CDS	34270588	34270641	0	+	0	gene_id "ENSMUSG00000024330.18"; transcript_id "ENSMUST00000087497.11"; gene_type "protein_coding"; gene_name "Col11a2"; transcript_type "protein_coding"; transcript_name "Col11a2-201"; exon_number 14; exon_id "ENSMUSE00000141029.4"; level 2; protein_id "ENSMUSP00000084772.5"; transcript_support_level "2"; mgi_id "MGI:88447"; tag "basic"; tag "CCDS"; ccdsid "CCDS28640.1"; havana_gene "OTTMUSG00000022512.1"; havana_transcript "OTTMUST00000053896.1";
chr17	HAVANA	exon	34270588	34270641	0	+	.	gene_id "ENSMUSG00000024330.18"; transcript_id "ENSMUST00000114252.9"; gene_type "protein_coding"; gene_name "Col11a2"; transcript_type "protein_coding"; transcript_name "Col11a2-202"; exon_number 14; exon_id "ENSMUSE00000141029.4"; level 2; protein_id "ENSMUSP00000109890.2"; transcript_support_level "5"; mgi_id "MGI:88447"; tag "basic"; havana_gene "OTTMUSG00000022512.1"; havana_transcript "OTTMUST00000178419.1";
chr17	HAVANA	CDS	34270588	34270641	0	+	0	gene_id "ENSMUSG00000024330.18"; transcript_id "ENSMUST00000114252.9"; gene_type "protein_coding"; gene_name "Col11a2"; transcript_type "protein_coding"; transcript_name "Col11a2-202"; exon_number 14; exon_id "ENSMUSE00000141029.4"; level 2; protein_id "ENSMUSP00000109890.2"; transcript_support_level "5"; mgi_id "MGI:88447"; tag "basic"; havana_gene "OTTMUSG00000022512.1"; havana_transcript "OTTMUST00000178419.1";
chr17	HAVANA	exon	34270588	34270641	0	+	.	gene_id "ENSMUSG00000024330.18"; transcript_id "ENSMUST00000114255.9"; gene_type "protein_coding"; gene_name "Col11a2"; transcript_type "protein_coding"; transcript_name "Col11a2-203"; exon_number 14; exon_id "ENSMUSE00000141029.4"; level 2; protein_id "ENSMUSP00000109893.2"; transcript_support_level "5"; mgi_id "MGI:88447"; tag "basic"; havana_gene "OTTMUSG00000022512.1"; havana_transcript "OTTMUST00000178418.1";
chr17	HAVANA	CDS	34270588	34270641	0	+	0	gene_id "ENSMUSG00000024330.18"; transcript_id "ENSMUST00000114255.9"; gene_type "protein_coding"; gene_name "Col11a2"; transcript_type "protein_coding"; transcript_name "Col11a2-203"; exon_number 14; exon_id "ENSMUSE00000141029.4"; level 2; protein_id "ENSMUSP00000109893.2"; transcript_support_level "5"; mgi_id "MGI:88447"; tag "basic"; havana_gene "OTTMUSG00000022512.1"; havana_transcript "OTTMUST00000178418.1";
chr17	HAVANA	exon	34270588	34270641	0	+	.	gene_id "ENSMUSG00000024330.18"; transcript_id "ENSMUST00000131134.9"; gene_type "protein_coding"; gene_name "Col11a2"; transcript_type "protein_coding"; transcript_name "Col11a2-204"; exon_number 16; exon_id "ENSMUSE00000141029.4"; level 2; protein_id "ENSMUSP00000122082.3"; transcript_support_level "1"; mgi_id "MGI:88447"; tag "basic"; tag "Ensembl_canonical"; tag "GENCODE_Primary"; tag "appris_principal_2"; havana_gene "OTTMUSG00000022512.1"; havana_transcript "OTTMUST00000053897.1";
chr17	HAVANA	CDS	34270588	34270641	0	+	0	gene_id "ENSMUSG00000024330.18"; transcript_id "ENSMUST00000131134.9"; gene_type "protein_coding"; gene_name "Col11a2"; transcript_type "protein_coding"; transcript_name "Col11a2-204"; exon_number 16; exon_id "ENSMUSE00000141029.4"; level 2; protein_id "ENSMUSP00000122082.3"; transcript_support_level "1"; mgi_id "MGI:88447"; tag "basic"; tag "Ensembl_canonical"; tag "GENCODE_Primary"; tag "appris_principal_2"; havana_gene "OTTMUSG00000022512.1"; havana_transcript "OTTMUST00000053897.1";
chr17	HAVANA	exon	34270588	34270641	0	+	.	gene_id "ENSMUSG00000024330.18"; transcript_id "ENSMUST00000235819.2"; gene_type "protein_coding"; gene_name "Col11a2"; transcript_type "protein_coding"; transcript_name "Col11a2-209"; exon_number 15; exon_id "ENSMUSE00000141029.4"; level 2; protein_id "ENSMUSP00000157908.2"; mgi_id "MGI:88447"; tag "basic"; havana_gene "OTTMUSG00000022512.1"; havana_transcript "OTTMUST00000178417.1";
chr17	HAVANA	CDS	34270588	34270641	0	+	0	gene_id "ENSMUSG00000024330.18"; transcript_id "ENSMUST00000235819.2"; gene_type "protein_coding"; gene_name "Col11a2"; transcript_type "protein_coding"; transcript_name "Col11a2-209"; exon_number 15; exon_id "ENSMUSE00000141029.4"; level 2; protein_id "ENSMUSP00000157908.2"; mgi_id "MGI:88447"; tag "basic"; havana_gene "OTTMUSG00000022512.1"; havana_transcript "OTTMUST00000178417.1";
chr17	HAVANA	exon	34270588	34270641	0	+	.	gene_id "ENSMUSG00000024330.18"; transcript_id "ENSMUST00000237989.2"; gene_type "protein_coding"; gene_name "Col11a2"; transcript_type "protein_coding"; transcript_name "Col11a2-212"; exon_number 13; exon_id "ENSMUSE00000141029.4"; level 2; protein_id "ENSMUSP00000157425.2"; mgi_id "MGI:88447"; tag "basic"; tag "appris_alternative_1"; havana_gene "OTTMUSG00000022512.1"; havana_transcript "OTTMUST00000178420.1";
chr17	HAVANA	CDS	34270588	34270641	0	+	0	gene_id "ENSMUSG00000024330.18"; transcript_id "ENSMUST00000237989.2"; gene_type "protein_coding"; gene_name "Col11a2"; transcript_type "protein_coding"; transcript_name "Col11a2-212"; exon_number 13; exon_id "ENSMUSE00000141029.4"; level 2; protein_id "ENSMUSP00000157425.2"; mgi_id "MGI:88447"; tag "basic"; tag "appris_alternative_1"; havana_gene "OTTMUSG00000022512.1"; havana_transcript "OTTMUST00000178420.1";
chr17	HAVANA	exon	34270588	34270641	0	+	.	gene_id "ENSMUSG00000024330.18"; transcript_id "ENSMUST00000237490.2"; gene_type "protein_coding"; gene_name "Col11a2"; transcript_type "protein_coding"; transcript_name "Col11a2-211"; exon_number 15; exon_id "ENSMUSE00000141029.4"; level 2; protein_id "ENSMUSP00000157723.2"; mgi_id "MGI:88447"; tag "basic"; havana_gene "OTTMUSG00000022512.1"; havana_transcript "OTTMUST00000177552.1";
chr17	HAVANA	CDS	34270588	34270641	0	+	0	gene_id "ENSMUSG00000024330.18"; transcript_id "ENSMUST00000237490.2"; gene_type "protein_coding"; gene_name "Col11a2"; transcript_type "protein_coding"; transcript_name "Col11a2-211"; exon_number 15; exon_id "ENSMUSE00000141029.4"; level 2; protein_id "ENSMUSP00000157723.2"; mgi_id "MGI:88447"; tag "basic"; havana_gene "OTTMUSG00000022512.1"; havana_transcript "OTTMUST00000177552.1";
chr17	HAVANA	exon	34270588	34270641	0	+	.	gene_id "ENSMUSG00000024330.18"; transcript_id "ENSMUST00000143354.3"; gene_type "protein_coding"; gene_name "Col11a2"; transcript_type "protein_coding_CDS_not_defined"; transcript_name "Col11a2-206"; exon_number 9; exon_id "ENSMUSE00001456444.2"; level 2; transcript_support_level "1"; mgi_id "MGI:88447"; tag "mRNA_end_NF"; havana_gene "OTTMUSG00000022512.1"; havana_transcript "OTTMUST00000053898.1";
chr17	HAVANA	exon	34270588	34270641	0	+	.	gene_id "ENSMUSG00000024330.18"; transcript_id "ENSMUST00000236837.2"; gene_type "protein_coding"; gene_name "Col11a2"; transcript_type "retained_intron"; transcript_name "Col11a2-210"; exon_number 4; exon_id "ENSMUSE00001456444.2"; level 2; mgi_id "MGI:88447"; tag "mRNA_end_NF"; havana_gene "OTTMUSG00000022512.1"; havana_transcript "OTTMUST00000177553.1";
chr17	ENSEMBL_gcm37	exon	34270588	34270641	74.9738381092527	+	.	gene_id "ENSMUSG00000024330.18"; transcript_id "ENSMUSG00000024330.18_tx_3"; exon_id "chr17_34270588_34270641_+"; exonnum "14"; txlen "5325";
chr17	ENSEMBL_gcm37	exon	34270588	34270641	12.7773931867148	+	.	gene_id "ENSMUSG00000024330.18"; transcript_id "ENSMUSG00000024330.18_tx_5"; exon_id "chr17_34270588_34270641_+"; exonnum "15"; txlen "5403";
chr17	ENSEMBL_gcm37	exon	34270588	34270641	0.0110149583327482	+	.	gene_id "ENSMUSG00000024330.18"; transcript_id "ENSMUSG00000024330.18_tx_8"; exon_id "chr17_34270588_34270641_+"; exonnum "17"; txlen "5720";
chr17	HAVANA	exon	34270727	34270780	0	+	.	gene_id "ENSMUSG00000024330.18"; transcript_id "ENSMUST00000087497.11"; gene_type "protein_coding"; gene_name "Col11a2"; transcript_type "protein_coding"; transcript_name "Col11a2-201"; exon_number 15; exon_id "ENSMUSE00000140964.4"; level 2; protein_id "ENSMUSP00000084772.5"; transcript_support_level "2"; mgi_id "MGI:88447"; tag "basic"; tag "CCDS"; ccdsid "CCDS28640.1"; havana_gene "OTTMUSG00000022512.1"; havana_transcript "OTTMUST00000053896.1";
chr17	HAVANA	CDS	34270727	34270780	0	+	0	gene_id "ENSMUSG00000024330.18"; transcript_id "ENSMUST00000087497.11"; gene_type "protein_coding"; gene_name "Col11a2"; transcript_type "protein_coding"; transcript_name "Col11a2-201"; exon_number 15; exon_id "ENSMUSE00000140964.4"; level 2; protein_id "ENSMUSP00000084772.5"; transcript_support_level "2"; mgi_id "MGI:88447"; tag "basic"; tag "CCDS"; ccdsid "CCDS28640.1"; havana_gene "OTTMUSG00000022512.1"; havana_transcript "OTTMUST00000053896.1";
chr17	HAVANA	exon	34270727	34270780	0	+	.	gene_id "ENSMUSG00000024330.18"; transcript_id "ENSMUST00000114252.9"; gene_type "protein_coding"; gene_name "Col11a2"; transcript_type "protein_coding"; transcript_name "Col11a2-202"; exon_number 15; exon_id "ENSMUSE00000140964.4"; level 2; protein_id "ENSMUSP00000109890.2"; transcript_support_level "5"; mgi_id "MGI:88447"; tag "basic"; havana_gene "OTTMUSG00000022512.1"; havana_transcript "OTTMUST00000178419.1";
chr17	HAVANA	CDS	34270727	34270780	0	+	0	gene_id "ENSMUSG00000024330.18"; transcript_id "ENSMUST00000114252.9"; gene_type "protein_coding"; gene_name "Col11a2"; transcript_type "protein_coding"; transcript_name "Col11a2-202"; exon_number 15; exon_id "ENSMUSE00000140964.4"; level 2; protein_id "ENSMUSP00000109890.2"; transcript_support_level "5"; mgi_id "MGI:88447"; tag "basic"; havana_gene "OTTMUSG00000022512.1"; havana_transcript "OTTMUST00000178419.1";
chr17	HAVANA	exon	34270727	34270780	0	+	.	gene_id "ENSMUSG00000024330.18"; transcript_id "ENSMUST00000114255.9"; gene_type "protein_coding"; gene_name "Col11a2"; transcript_type "protein_coding"; transcript_name "Col11a2-203"; exon_number 15; exon_id "ENSMUSE00000140964.4"; level 2; protein_id "ENSMUSP00000109893.2"; transcript_support_level "5"; mgi_id "MGI:88447"; tag "basic"; havana_gene "OTTMUSG00000022512.1"; havana_transcript "OTTMUST00000178418.1";
chr17	HAVANA	CDS	34270727	34270780	0	+	0	gene_id "ENSMUSG00000024330.18"; transcript_id "ENSMUST00000114255.9"; gene_type "protein_coding"; gene_name "Col11a2"; transcript_type "protein_coding"; transcript_name "Col11a2-203"; exon_number 15; exon_id "ENSMUSE00000140964.4"; level 2; protein_id "ENSMUSP00000109893.2"; transcript_support_level "5"; mgi_id "MGI:88447"; tag "basic"; havana_gene "OTTMUSG00000022512.1"; havana_transcript "OTTMUST00000178418.1";
chr17	HAVANA	exon	34270727	34270780	0	+	.	gene_id "ENSMUSG00000024330.18"; transcript_id "ENSMUST00000131134.9"; gene_type "protein_coding"; gene_name "Col11a2"; transcript_type "protein_coding"; transcript_name "Col11a2-204"; exon_number 17; exon_id "ENSMUSE00000140964.4"; level 2; protein_id "ENSMUSP00000122082.3"; transcript_support_level "1"; mgi_id "MGI:88447"; tag "basic"; tag "Ensembl_canonical"; tag "GENCODE_Primary"; tag "appris_principal_2"; havana_gene "OTTMUSG00000022512.1"; havana_transcript "OTTMUST00000053897.1";
chr17	HAVANA	CDS	34270727	34270780	0	+	0	gene_id "ENSMUSG00000024330.18"; transcript_id "ENSMUST00000131134.9"; gene_type "protein_coding"; gene_name "Col11a2"; transcript_type "protein_coding"; transcript_name "Col11a2-204"; exon_number 17; exon_id "ENSMUSE00000140964.4"; level 2; protein_id "ENSMUSP00000122082.3"; transcript_support_level "1"; mgi_id "MGI:88447"; tag "basic"; tag "Ensembl_canonical"; tag "GENCODE_Primary"; tag "appris_principal_2"; havana_gene "OTTMUSG00000022512.1"; havana_transcript "OTTMUST00000053897.1";
chr17	HAVANA	exon	34270727	34270780	0	+	.	gene_id "ENSMUSG00000024330.18"; transcript_id "ENSMUST00000235819.2"; gene_type "protein_coding"; gene_name "Col11a2"; transcript_type "protein_coding"; transcript_name "Col11a2-209"; exon_number 16; exon_id "ENSMUSE00000140964.4"; level 2; protein_id "ENSMUSP00000157908.2"; mgi_id "MGI:88447"; tag "basic"; havana_gene "OTTMUSG00000022512.1"; havana_transcript "OTTMUST00000178417.1";
chr17	HAVANA	CDS	34270727	34270780	0	+	0	gene_id "ENSMUSG00000024330.18"; transcript_id "ENSMUST00000235819.2"; gene_type "protein_coding"; gene_name "Col11a2"; transcript_type "protein_coding"; transcript_name "Col11a2-209"; exon_number 16; exon_id "ENSMUSE00000140964.4"; level 2; protein_id "ENSMUSP00000157908.2"; mgi_id "MGI:88447"; tag "basic"; havana_gene "OTTMUSG00000022512.1"; havana_transcript "OTTMUST00000178417.1";
chr17	HAVANA	exon	34270727	34270780	0	+	.	gene_id "ENSMUSG00000024330.18"; transcript_id "ENSMUST00000237989.2"; gene_type "protein_coding"; gene_name "Col11a2"; transcript_type "protein_coding"; transcript_name "Col11a2-212"; exon_number 14; exon_id "ENSMUSE00000140964.4"; level 2; protein_id "ENSMUSP00000157425.2"; mgi_id "MGI:88447"; tag "basic"; tag "appris_alternative_1"; havana_gene "OTTMUSG00000022512.1"; havana_transcript "OTTMUST00000178420.1";
chr17	HAVANA	CDS	34270727	34270780	0	+	0	gene_id "ENSMUSG00000024330.18"; transcript_id "ENSMUST00000237989.2"; gene_type "protein_coding"; gene_name "Col11a2"; transcript_type "protein_coding"; transcript_name "Col11a2-212"; exon_number 14; exon_id "ENSMUSE00000140964.4"; level 2; protein_id "ENSMUSP00000157425.2"; mgi_id "MGI:88447"; tag "basic"; tag "appris_alternative_1"; havana_gene "OTTMUSG00000022512.1"; havana_transcript "OTTMUST00000178420.1";
chr17	HAVANA	exon	34270727	34270780	0	+	.	gene_id "ENSMUSG00000024330.18"; transcript_id "ENSMUST00000237490.2"; gene_type "protein_coding"; gene_name "Col11a2"; transcript_type "protein_coding"; transcript_name "Col11a2-211"; exon_number 16; exon_id "ENSMUSE00000140964.4"; level 2; protein_id "ENSMUSP00000157723.2"; mgi_id "MGI:88447"; tag "basic"; havana_gene "OTTMUSG00000022512.1"; havana_transcript "OTTMUST00000177552.1";
chr17	HAVANA	CDS	34270727	34270780	0	+	0	gene_id "ENSMUSG00000024330.18"; transcript_id "ENSMUST00000237490.2"; gene_type "protein_coding"; gene_name "Col11a2"; transcript_type "protein_coding"; transcript_name "Col11a2-211"; exon_number 16; exon_id "ENSMUSE00000140964.4"; level 2; protein_id "ENSMUSP00000157723.2"; mgi_id "MGI:88447"; tag "basic"; havana_gene "OTTMUSG00000022512.1"; havana_transcript "OTTMUST00000177552.1";
chr17	HAVANA	exon	34270727	34270780	0	+	.	gene_id "ENSMUSG00000024330.18"; transcript_id "ENSMUST00000143354.3"; gene_type "protein_coding"; gene_name "Col11a2"; transcript_type "protein_coding_CDS_not_defined"; transcript_name "Col11a2-206"; exon_number 10; exon_id "ENSMUSE00001462463.2"; level 2; transcript_support_level "1"; mgi_id "MGI:88447"; tag "mRNA_end_NF"; havana_gene "OTTMUSG00000022512.1"; havana_transcript "OTTMUST00000053898.1";
chr17	ENSEMBL_gcm37	exon	34270727	34270780	74.9738381092527	+	.	gene_id "ENSMUSG00000024330.18"; transcript_id "ENSMUSG00000024330.18_tx_3"; exon_id "chr17_34270727_34270780_+"; exonnum "15"; txlen "5325";
chr17	ENSEMBL_gcm37	exon	34270727	34270780	12.7773931867148	+	.	gene_id "ENSMUSG00000024330.18"; transcript_id "ENSMUSG00000024330.18_tx_5"; exon_id "chr17_34270727_34270780_+"; exonnum "16"; txlen "5403";
chr17	ENSEMBL_gcm37	exon	34270727	34270780	0.0110149583327482	+	.	gene_id "ENSMUSG00000024330.18"; transcript_id "ENSMUSG00000024330.18_tx_8"; exon_id "chr17_34270727_34270780_+"; exonnum "18"; txlen "5720";
chr17	HAVANA	exon	34270727	34270781	0	+	.	gene_id "ENSMUSG00000024330.18"; transcript_id "ENSMUST00000236837.2"; gene_type "protein_coding"; gene_name "Col11a2"; transcript_type "retained_intron"; transcript_name "Col11a2-210"; exon_number 5; exon_id "ENSMUSE00001455261.2"; level 2; mgi_id "MGI:88447"; tag "mRNA_end_NF"; havana_gene "OTTMUSG00000022512.1"; havana_transcript "OTTMUST00000177553.1";
chr17	HAVANA	exon	34270925	34270978	0	+	.	gene_id "ENSMUSG00000024330.18"; transcript_id "ENSMUST00000087497.11"; gene_type "protein_coding"; gene_name "Col11a2"; transcript_type "protein_coding"; transcript_name "Col11a2-201"; exon_number 16; exon_id "ENSMUSE00000140966.4"; level 2; protein_id "ENSMUSP00000084772.5"; transcript_support_level "2"; mgi_id "MGI:88447"; tag "basic"; tag "CCDS"; ccdsid "CCDS28640.1"; havana_gene "OTTMUSG00000022512.1"; havana_transcript "OTTMUST00000053896.1";
chr17	HAVANA	CDS	34270925	34270978	0	+	0	gene_id "ENSMUSG00000024330.18"; transcript_id "ENSMUST00000087497.11"; gene_type "protein_coding"; gene_name "Col11a2"; transcript_type "protein_coding"; transcript_name "Col11a2-201"; exon_number 16; exon_id "ENSMUSE00000140966.4"; level 2; protein_id "ENSMUSP00000084772.5"; transcript_support_level "2"; mgi_id "MGI:88447"; tag "basic"; tag "CCDS"; ccdsid "CCDS28640.1"; havana_gene "OTTMUSG00000022512.1"; havana_transcript "OTTMUST00000053896.1";
chr17	HAVANA	exon	34270925	34270978	0	+	.	gene_id "ENSMUSG00000024330.18"; transcript_id "ENSMUST00000114252.9"; gene_type "protein_coding"; gene_name "Col11a2"; transcript_type "protein_coding"; transcript_name "Col11a2-202"; exon_number 16; exon_id "ENSMUSE00000140966.4"; level 2; protein_id "ENSMUSP00000109890.2"; transcript_support_level "5"; mgi_id "MGI:88447"; tag "basic"; havana_gene "OTTMUSG00000022512.1"; havana_transcript "OTTMUST00000178419.1";
chr17	HAVANA	CDS	34270925	34270978	0	+	0	gene_id "ENSMUSG00000024330.18"; transcript_id "ENSMUST00000114252.9"; gene_type "protein_coding"; gene_name "Col11a2"; transcript_type "protein_coding"; transcript_name "Col11a2-202"; exon_number 16; exon_id "ENSMUSE00000140966.4"; level 2; protein_id "ENSMUSP00000109890.2"; transcript_support_level "5"; mgi_id "MGI:88447"; tag "basic"; havana_gene "OTTMUSG00000022512.1"; havana_transcript "OTTMUST00000178419.1";
chr17	HAVANA	exon	34270925	34270978	0	+	.	gene_id "ENSMUSG00000024330.18"; transcript_id "ENSMUST00000114255.9"; gene_type "protein_coding"; gene_name "Col11a2"; transcript_type "protein_coding"; transcript_name "Col11a2-203"; exon_number 16; exon_id "ENSMUSE00000140966.4"; level 2; protein_id "ENSMUSP00000109893.2"; transcript_support_level "5"; mgi_id "MGI:88447"; tag "basic"; havana_gene "OTTMUSG00000022512.1"; havana_transcript "OTTMUST00000178418.1";
chr17	HAVANA	CDS	34270925	34270978	0	+	0	gene_id "ENSMUSG00000024330.18"; transcript_id "ENSMUST00000114255.9"; gene_type "protein_coding"; gene_name "Col11a2"; transcript_type "protein_coding"; transcript_name "Col11a2-203"; exon_number 16; exon_id "ENSMUSE00000140966.4"; level 2; protein_id "ENSMUSP00000109893.2"; transcript_support_level "5"; mgi_id "MGI:88447"; tag "basic"; havana_gene "OTTMUSG00000022512.1"; havana_transcript "OTTMUST00000178418.1";
chr17	HAVANA	exon	34270925	34270978	0	+	.	gene_id "ENSMUSG00000024330.18"; transcript_id "ENSMUST00000131134.9"; gene_type "protein_coding"; gene_name "Col11a2"; transcript_type "protein_coding"; transcript_name "Col11a2-204"; exon_number 18; exon_id "ENSMUSE00000140966.4"; level 2; protein_id "ENSMUSP00000122082.3"; transcript_support_level "1"; mgi_id "MGI:88447"; tag "basic"; tag "Ensembl_canonical"; tag "GENCODE_Primary"; tag "appris_principal_2"; havana_gene "OTTMUSG00000022512.1"; havana_transcript "OTTMUST00000053897.1";
chr17	HAVANA	CDS	34270925	34270978	0	+	0	gene_id "ENSMUSG00000024330.18"; transcript_id "ENSMUST00000131134.9"; gene_type "protein_coding"; gene_name "Col11a2"; transcript_type "protein_coding"; transcript_name "Col11a2-204"; exon_number 18; exon_id "ENSMUSE00000140966.4"; level 2; protein_id "ENSMUSP00000122082.3"; transcript_support_level "1"; mgi_id "MGI:88447"; tag "basic"; tag "Ensembl_canonical"; tag "GENCODE_Primary"; tag "appris_principal_2"; havana_gene "OTTMUSG00000022512.1"; havana_transcript "OTTMUST00000053897.1";
chr17	HAVANA	exon	34270925	34270978	0	+	.	gene_id "ENSMUSG00000024330.18"; transcript_id "ENSMUST00000235819.2"; gene_type "protein_coding"; gene_name "Col11a2"; transcript_type "protein_coding"; transcript_name "Col11a2-209"; exon_number 17; exon_id "ENSMUSE00000140966.4"; level 2; protein_id "ENSMUSP00000157908.2"; mgi_id "MGI:88447"; tag "basic"; havana_gene "OTTMUSG00000022512.1"; havana_transcript "OTTMUST00000178417.1";
chr17	HAVANA	CDS	34270925	34270978	0	+	0	gene_id "ENSMUSG00000024330.18"; transcript_id "ENSMUST00000235819.2"; gene_type "protein_coding"; gene_name "Col11a2"; transcript_type "protein_coding"; transcript_name "Col11a2-209"; exon_number 17; exon_id "ENSMUSE00000140966.4"; level 2; protein_id "ENSMUSP00000157908.2"; mgi_id "MGI:88447"; tag "basic"; havana_gene "OTTMUSG00000022512.1"; havana_transcript "OTTMUST00000178417.1";
chr17	HAVANA	exon	34270925	34270978	0	+	.	gene_id "ENSMUSG00000024330.18"; transcript_id "ENSMUST00000237989.2"; gene_type "protein_coding"; gene_name "Col11a2"; transcript_type "protein_coding"; transcript_name "Col11a2-212"; exon_number 15; exon_id "ENSMUSE00000140966.4"; level 2; protein_id "ENSMUSP00000157425.2"; mgi_id "MGI:88447"; tag "basic"; tag "appris_alternative_1"; havana_gene "OTTMUSG00000022512.1"; havana_transcript "OTTMUST00000178420.1";
chr17	HAVANA	CDS	34270925	34270978	0	+	0	gene_id "ENSMUSG00000024330.18"; transcript_id "ENSMUST00000237989.2"; gene_type "protein_coding"; gene_name "Col11a2"; transcript_type "protein_coding"; transcript_name "Col11a2-212"; exon_number 15; exon_id "ENSMUSE00000140966.4"; level 2; protein_id "ENSMUSP00000157425.2"; mgi_id "MGI:88447"; tag "basic"; tag "appris_alternative_1"; havana_gene "OTTMUSG00000022512.1"; havana_transcript "OTTMUST00000178420.1";
chr17	HAVANA	exon	34270925	34270978	0	+	.	gene_id "ENSMUSG00000024330.18"; transcript_id "ENSMUST00000237490.2"; gene_type "protein_coding"; gene_name "Col11a2"; transcript_type "protein_coding"; transcript_name "Col11a2-211"; exon_number 17; exon_id "ENSMUSE00000140966.4"; level 2; protein_id "ENSMUSP00000157723.2"; mgi_id "MGI:88447"; tag "basic"; havana_gene "OTTMUSG00000022512.1"; havana_transcript "OTTMUST00000177552.1";
chr17	HAVANA	CDS	34270925	34270978	0	+	0	gene_id "ENSMUSG00000024330.18"; transcript_id "ENSMUST00000237490.2"; gene_type "protein_coding"; gene_name "Col11a2"; transcript_type "protein_coding"; transcript_name "Col11a2-211"; exon_number 17; exon_id "ENSMUSE00000140966.4"; level 2; protein_id "ENSMUSP00000157723.2"; mgi_id "MGI:88447"; tag "basic"; havana_gene "OTTMUSG00000022512.1"; havana_transcript "OTTMUST00000177552.1";
chr17	HAVANA	exon	34270925	34270978	0	+	.	gene_id "ENSMUSG00000024330.18"; transcript_id "ENSMUST00000143354.3"; gene_type "protein_coding"; gene_name "Col11a2"; transcript_type "protein_coding_CDS_not_defined"; transcript_name "Col11a2-206"; exon_number 11; exon_id "ENSMUSE00001459825.2"; level 2; transcript_support_level "1"; mgi_id "MGI:88447"; tag "mRNA_end_NF"; havana_gene "OTTMUSG00000022512.1"; havana_transcript "OTTMUST00000053898.1";
chr17	ENSEMBL_gcm37	exon	34270925	34270978	74.9738381092527	+	.	gene_id "ENSMUSG00000024330.18"; transcript_id "ENSMUSG00000024330.18_tx_3"; exon_id "chr17_34270925_34270978_+"; exonnum "16"; txlen "5325";
chr17	ENSEMBL_gcm37	exon	34270925	34270978	12.7773931867148	+	.	gene_id "ENSMUSG00000024330.18"; transcript_id "ENSMUSG00000024330.18_tx_5"; exon_id "chr17_34270925_34270978_+"; exonnum "17"; txlen "5403";
chr17	ENSEMBL_gcm37	exon	34270925	34270978	0.0110149583327482	+	.	gene_id "ENSMUSG00000024330.18"; transcript_id "ENSMUSG00000024330.18_tx_8"; exon_id "chr17_34270925_34270978_+"; exonnum "19"; txlen "5720";
chr17	HAVANA	exon	34271139	34271192	0	+	.	gene_id "ENSMUSG00000024330.18"; transcript_id "ENSMUST00000087497.11"; gene_type "protein_coding"; gene_name "Col11a2"; transcript_type "protein_coding"; transcript_name "Col11a2-201"; exon_number 17; exon_id "ENSMUSE00000414252.5"; level 2; protein_id "ENSMUSP00000084772.5"; transcript_support_level "2"; mgi_id "MGI:88447"; tag "basic"; tag "CCDS"; ccdsid "CCDS28640.1"; havana_gene "OTTMUSG00000022512.1"; havana_transcript "OTTMUST00000053896.1";
chr17	HAVANA	CDS	34271139	34271192	0	+	0	gene_id "ENSMUSG00000024330.18"; transcript_id "ENSMUST00000087497.11"; gene_type "protein_coding"; gene_name "Col11a2"; transcript_type "protein_coding"; transcript_name "Col11a2-201"; exon_number 17; exon_id "ENSMUSE00000414252.5"; level 2; protein_id "ENSMUSP00000084772.5"; transcript_support_level "2"; mgi_id "MGI:88447"; tag "basic"; tag "CCDS"; ccdsid "CCDS28640.1"; havana_gene "OTTMUSG00000022512.1"; havana_transcript "OTTMUST00000053896.1";
chr17	HAVANA	exon	34271139	34271192	0	+	.	gene_id "ENSMUSG00000024330.18"; transcript_id "ENSMUST00000114252.9"; gene_type "protein_coding"; gene_name "Col11a2"; transcript_type "protein_coding"; transcript_name "Col11a2-202"; exon_number 17; exon_id "ENSMUSE00000414252.5"; level 2; protein_id "ENSMUSP00000109890.2"; transcript_support_level "5"; mgi_id "MGI:88447"; tag "basic"; havana_gene "OTTMUSG00000022512.1"; havana_transcript "OTTMUST00000178419.1";
chr17	HAVANA	CDS	34271139	34271192	0	+	0	gene_id "ENSMUSG00000024330.18"; transcript_id "ENSMUST00000114252.9"; gene_type "protein_coding"; gene_name "Col11a2"; transcript_type "protein_coding"; transcript_name "Col11a2-202"; exon_number 17; exon_id "ENSMUSE00000414252.5"; level 2; protein_id "ENSMUSP00000109890.2"; transcript_support_level "5"; mgi_id "MGI:88447"; tag "basic"; havana_gene "OTTMUSG00000022512.1"; havana_transcript "OTTMUST00000178419.1";
chr17	HAVANA	exon	34271139	34271192	0	+	.	gene_id "ENSMUSG00000024330.18"; transcript_id "ENSMUST00000114255.9"; gene_type "protein_coding"; gene_name "Col11a2"; transcript_type "protein_coding"; transcript_name "Col11a2-203"; exon_number 17; exon_id "ENSMUSE00000414252.5"; level 2; protein_id "ENSMUSP00000109893.2"; transcript_support_level "5"; mgi_id "MGI:88447"; tag "basic"; havana_gene "OTTMUSG00000022512.1"; havana_transcript "OTTMUST00000178418.1";
chr17	HAVANA	CDS	34271139	34271192	0	+	0	gene_id "ENSMUSG00000024330.18"; transcript_id "ENSMUST00000114255.9"; gene_type "protein_coding"; gene_name "Col11a2"; transcript_type "protein_coding"; transcript_name "Col11a2-203"; exon_number 17; exon_id "ENSMUSE00000414252.5"; level 2; protein_id "ENSMUSP00000109893.2"; transcript_support_level "5"; mgi_id "MGI:88447"; tag "basic"; havana_gene "OTTMUSG00000022512.1"; havana_transcript "OTTMUST00000178418.1";
chr17	HAVANA	exon	34271139	34271192	0	+	.	gene_id "ENSMUSG00000024330.18"; transcript_id "ENSMUST00000131134.9"; gene_type "protein_coding"; gene_name "Col11a2"; transcript_type "protein_coding"; transcript_name "Col11a2-204"; exon_number 19; exon_id "ENSMUSE00000414252.5"; level 2; protein_id "ENSMUSP00000122082.3"; transcript_support_level "1"; mgi_id "MGI:88447"; tag "basic"; tag "Ensembl_canonical"; tag "GENCODE_Primary"; tag "appris_principal_2"; havana_gene "OTTMUSG00000022512.1"; havana_transcript "OTTMUST00000053897.1";
chr17	HAVANA	CDS	34271139	34271192	0	+	0	gene_id "ENSMUSG00000024330.18"; transcript_id "ENSMUST00000131134.9"; gene_type "protein_coding"; gene_name "Col11a2"; transcript_type "protein_coding"; transcript_name "Col11a2-204"; exon_number 19; exon_id "ENSMUSE00000414252.5"; level 2; protein_id "ENSMUSP00000122082.3"; transcript_support_level "1"; mgi_id "MGI:88447"; tag "basic"; tag "Ensembl_canonical"; tag "GENCODE_Primary"; tag "appris_principal_2"; havana_gene "OTTMUSG00000022512.1"; havana_transcript "OTTMUST00000053897.1";
chr17	HAVANA	exon	34271139	34271192	0	+	.	gene_id "ENSMUSG00000024330.18"; transcript_id "ENSMUST00000235819.2"; gene_type "protein_coding"; gene_name "Col11a2"; transcript_type "protein_coding"; transcript_name "Col11a2-209"; exon_number 18; exon_id "ENSMUSE00000414252.5"; level 2; protein_id "ENSMUSP00000157908.2"; mgi_id "MGI:88447"; tag "basic"; havana_gene "OTTMUSG00000022512.1"; havana_transcript "OTTMUST00000178417.1";
chr17	HAVANA	CDS	34271139	34271192	0	+	0	gene_id "ENSMUSG00000024330.18"; transcript_id "ENSMUST00000235819.2"; gene_type "protein_coding"; gene_name "Col11a2"; transcript_type "protein_coding"; transcript_name "Col11a2-209"; exon_number 18; exon_id "ENSMUSE00000414252.5"; level 2; protein_id "ENSMUSP00000157908.2"; mgi_id "MGI:88447"; tag "basic"; havana_gene "OTTMUSG00000022512.1"; havana_transcript "OTTMUST00000178417.1";
chr17	HAVANA	exon	34271139	34271192	0	+	.	gene_id "ENSMUSG00000024330.18"; transcript_id "ENSMUST00000237989.2"; gene_type "protein_coding"; gene_name "Col11a2"; transcript_type "protein_coding"; transcript_name "Col11a2-212"; exon_number 16; exon_id "ENSMUSE00000414252.5"; level 2; protein_id "ENSMUSP00000157425.2"; mgi_id "MGI:88447"; tag "basic"; tag "appris_alternative_1"; havana_gene "OTTMUSG00000022512.1"; havana_transcript "OTTMUST00000178420.1";
chr17	HAVANA	CDS	34271139	34271192	0	+	0	gene_id "ENSMUSG00000024330.18"; transcript_id "ENSMUST00000237989.2"; gene_type "protein_coding"; gene_name "Col11a2"; transcript_type "protein_coding"; transcript_name "Col11a2-212"; exon_number 16; exon_id "ENSMUSE00000414252.5"; level 2; protein_id "ENSMUSP00000157425.2"; mgi_id "MGI:88447"; tag "basic"; tag "appris_alternative_1"; havana_gene "OTTMUSG00000022512.1"; havana_transcript "OTTMUST00000178420.1";
chr17	HAVANA	exon	34271139	34271192	0	+	.	gene_id "ENSMUSG00000024330.18"; transcript_id "ENSMUST00000237490.2"; gene_type "protein_coding"; gene_name "Col11a2"; transcript_type "protein_coding"; transcript_name "Col11a2-211"; exon_number 18; exon_id "ENSMUSE00000414252.5"; level 2; protein_id "ENSMUSP00000157723.2"; mgi_id "MGI:88447"; tag "basic"; havana_gene "OTTMUSG00000022512.1"; havana_transcript "OTTMUST00000177552.1";
chr17	HAVANA	CDS	34271139	34271192	0	+	0	gene_id "ENSMUSG00000024330.18"; transcript_id "ENSMUST00000237490.2"; gene_type "protein_coding"; gene_name "Col11a2"; transcript_type "protein_coding"; transcript_name "Col11a2-211"; exon_number 18; exon_id "ENSMUSE00000414252.5"; level 2; protein_id "ENSMUSP00000157723.2"; mgi_id "MGI:88447"; tag "basic"; havana_gene "OTTMUSG00000022512.1"; havana_transcript "OTTMUST00000177552.1";
chr17	HAVANA	exon	34271139	34271192	0	+	.	gene_id "ENSMUSG00000024330.18"; transcript_id "ENSMUST00000143354.3"; gene_type "protein_coding"; gene_name "Col11a2"; transcript_type "protein_coding_CDS_not_defined"; transcript_name "Col11a2-206"; exon_number 12; exon_id "ENSMUSE00001459639.2"; level 2; transcript_support_level "1"; mgi_id "MGI:88447"; tag "mRNA_end_NF"; havana_gene "OTTMUSG00000022512.1"; havana_transcript "OTTMUST00000053898.1";
chr17	ENSEMBL_gcm37	exon	34271139	34271192	74.9738381092527	+	.	gene_id "ENSMUSG00000024330.18"; transcript_id "ENSMUSG00000024330.18_tx_3"; exon_id "chr17_34271139_34271192_+"; exonnum "17"; txlen "5325";
chr17	ENSEMBL_gcm37	exon	34271139	34271192	12.7773931867148	+	.	gene_id "ENSMUSG00000024330.18"; transcript_id "ENSMUSG00000024330.18_tx_5"; exon_id "chr17_34271139_34271192_+"; exonnum "18"; txlen "5403";
chr17	ENSEMBL_gcm37	exon	34271139	34271192	0.0110149583327482	+	.	gene_id "ENSMUSG00000024330.18"; transcript_id "ENSMUSG00000024330.18_tx_8"; exon_id "chr17_34271139_34271192_+"; exonnum "20"; txlen "5720";
chr17	HAVANA	exon	34271281	34271330	0	+	.	gene_id "ENSMUSG00000024330.18"; transcript_id "ENSMUST00000173749.2"; gene_type "protein_coding"; gene_name "Col11a2"; transcript_type "protein_coding_CDS_not_defined"; transcript_name "Col11a2-208"; exon_number 1; exon_id "ENSMUSE00000938766.2"; level 2; transcript_support_level "3"; mgi_id "MGI:88447"; tag "mRNA_end_NF"; havana_gene "OTTMUSG00000022512.1"; havana_transcript "OTTMUST00000095545.1";
chr17	HAVANA	transcript	34271281	34273303	0	+	.	gene_id "ENSMUSG00000024330.18"; transcript_id "ENSMUST00000173749.2"; gene_type "protein_coding"; gene_name "Col11a2"; transcript_type "protein_coding_CDS_not_defined"; transcript_name "Col11a2-208"; level 2; transcript_support_level "3"; mgi_id "MGI:88447"; tag "mRNA_end_NF"; havana_gene "OTTMUSG00000022512.1"; havana_transcript "OTTMUST00000095545.1";
chr17	HAVANA	exon	34271286	34271330	0	+	.	gene_id "ENSMUSG00000024330.18"; transcript_id "ENSMUST00000087497.11"; gene_type "protein_coding"; gene_name "Col11a2"; transcript_type "protein_coding"; transcript_name "Col11a2-201"; exon_number 18; exon_id "ENSMUSE00000371316.4"; level 2; protein_id "ENSMUSP00000084772.5"; transcript_support_level "2"; mgi_id "MGI:88447"; tag "basic"; tag "CCDS"; ccdsid "CCDS28640.1"; havana_gene "OTTMUSG00000022512.1"; havana_transcript "OTTMUST00000053896.1";
chr17	HAVANA	CDS	34271286	34271330	0	+	0	gene_id "ENSMUSG00000024330.18"; transcript_id "ENSMUST00000087497.11"; gene_type "protein_coding"; gene_name "Col11a2"; transcript_type "protein_coding"; transcript_name "Col11a2-201"; exon_number 18; exon_id "ENSMUSE00000371316.4"; level 2; protein_id "ENSMUSP00000084772.5"; transcript_support_level "2"; mgi_id "MGI:88447"; tag "basic"; tag "CCDS"; ccdsid "CCDS28640.1"; havana_gene "OTTMUSG00000022512.1"; havana_transcript "OTTMUST00000053896.1";
chr17	HAVANA	exon	34271286	34271330	0	+	.	gene_id "ENSMUSG00000024330.18"; transcript_id "ENSMUST00000114252.9"; gene_type "protein_coding"; gene_name "Col11a2"; transcript_type "protein_coding"; transcript_name "Col11a2-202"; exon_number 18; exon_id "ENSMUSE00000371316.4"; level 2; protein_id "ENSMUSP00000109890.2"; transcript_support_level "5"; mgi_id "MGI:88447"; tag "basic"; havana_gene "OTTMUSG00000022512.1"; havana_transcript "OTTMUST00000178419.1";
chr17	HAVANA	CDS	34271286	34271330	0	+	0	gene_id "ENSMUSG00000024330.18"; transcript_id "ENSMUST00000114252.9"; gene_type "protein_coding"; gene_name "Col11a2"; transcript_type "protein_coding"; transcript_name "Col11a2-202"; exon_number 18; exon_id "ENSMUSE00000371316.4"; level 2; protein_id "ENSMUSP00000109890.2"; transcript_support_level "5"; mgi_id "MGI:88447"; tag "basic"; havana_gene "OTTMUSG00000022512.1"; havana_transcript "OTTMUST00000178419.1";
chr17	HAVANA	exon	34271286	34271330	0	+	.	gene_id "ENSMUSG00000024330.18"; transcript_id "ENSMUST00000114255.9"; gene_type "protein_coding"; gene_name "Col11a2"; transcript_type "protein_coding"; transcript_name "Col11a2-203"; exon_number 18; exon_id "ENSMUSE00000371316.4"; level 2; protein_id "ENSMUSP00000109893.2"; transcript_support_level "5"; mgi_id "MGI:88447"; tag "basic"; havana_gene "OTTMUSG00000022512.1"; havana_transcript "OTTMUST00000178418.1";
chr17	HAVANA	CDS	34271286	34271330	0	+	0	gene_id "ENSMUSG00000024330.18"; transcript_id "ENSMUST00000114255.9"; gene_type "protein_coding"; gene_name "Col11a2"; transcript_type "protein_coding"; transcript_name "Col11a2-203"; exon_number 18; exon_id "ENSMUSE00000371316.4"; level 2; protein_id "ENSMUSP00000109893.2"; transcript_support_level "5"; mgi_id "MGI:88447"; tag "basic"; havana_gene "OTTMUSG00000022512.1"; havana_transcript "OTTMUST00000178418.1";
chr17	HAVANA	exon	34271286	34271330	0	+	.	gene_id "ENSMUSG00000024330.18"; transcript_id "ENSMUST00000131134.9"; gene_type "protein_coding"; gene_name "Col11a2"; transcript_type "protein_coding"; transcript_name "Col11a2-204"; exon_number 20; exon_id "ENSMUSE00000371316.4"; level 2; protein_id "ENSMUSP00000122082.3"; transcript_support_level "1"; mgi_id "MGI:88447"; tag "basic"; tag "Ensembl_canonical"; tag "GENCODE_Primary"; tag "appris_principal_2"; havana_gene "OTTMUSG00000022512.1"; havana_transcript "OTTMUST00000053897.1";
chr17	HAVANA	CDS	34271286	34271330	0	+	0	gene_id "ENSMUSG00000024330.18"; transcript_id "ENSMUST00000131134.9"; gene_type "protein_coding"; gene_name "Col11a2"; transcript_type "protein_coding"; transcript_name "Col11a2-204"; exon_number 20; exon_id "ENSMUSE00000371316.4"; level 2; protein_id "ENSMUSP00000122082.3"; transcript_support_level "1"; mgi_id "MGI:88447"; tag "basic"; tag "Ensembl_canonical"; tag "GENCODE_Primary"; tag "appris_principal_2"; havana_gene "OTTMUSG00000022512.1"; havana_transcript "OTTMUST00000053897.1";
chr17	HAVANA	exon	34271286	34271330	0	+	.	gene_id "ENSMUSG00000024330.18"; transcript_id "ENSMUST00000235819.2"; gene_type "protein_coding"; gene_name "Col11a2"; transcript_type "protein_coding"; transcript_name "Col11a2-209"; exon_number 19; exon_id "ENSMUSE00000371316.4"; level 2; protein_id "ENSMUSP00000157908.2"; mgi_id "MGI:88447"; tag "basic"; havana_gene "OTTMUSG00000022512.1"; havana_transcript "OTTMUST00000178417.1";
chr17	HAVANA	CDS	34271286	34271330	0	+	0	gene_id "ENSMUSG00000024330.18"; transcript_id "ENSMUST00000235819.2"; gene_type "protein_coding"; gene_name "Col11a2"; transcript_type "protein_coding"; transcript_name "Col11a2-209"; exon_number 19; exon_id "ENSMUSE00000371316.4"; level 2; protein_id "ENSMUSP00000157908.2"; mgi_id "MGI:88447"; tag "basic"; havana_gene "OTTMUSG00000022512.1"; havana_transcript "OTTMUST00000178417.1";
chr17	HAVANA	exon	34271286	34271330	0	+	.	gene_id "ENSMUSG00000024330.18"; transcript_id "ENSMUST00000237989.2"; gene_type "protein_coding"; gene_name "Col11a2"; transcript_type "protein_coding"; transcript_name "Col11a2-212"; exon_number 17; exon_id "ENSMUSE00000371316.4"; level 2; protein_id "ENSMUSP00000157425.2"; mgi_id "MGI:88447"; tag "basic"; tag "appris_alternative_1"; havana_gene "OTTMUSG00000022512.1"; havana_transcript "OTTMUST00000178420.1";
chr17	HAVANA	CDS	34271286	34271330	0	+	0	gene_id "ENSMUSG00000024330.18"; transcript_id "ENSMUST00000237989.2"; gene_type "protein_coding"; gene_name "Col11a2"; transcript_type "protein_coding"; transcript_name "Col11a2-212"; exon_number 17; exon_id "ENSMUSE00000371316.4"; level 2; protein_id "ENSMUSP00000157425.2"; mgi_id "MGI:88447"; tag "basic"; tag "appris_alternative_1"; havana_gene "OTTMUSG00000022512.1"; havana_transcript "OTTMUST00000178420.1";
chr17	HAVANA	exon	34271286	34271330	0	+	.	gene_id "ENSMUSG00000024330.18"; transcript_id "ENSMUST00000237490.2"; gene_type "protein_coding"; gene_name "Col11a2"; transcript_type "protein_coding"; transcript_name "Col11a2-211"; exon_number 19; exon_id "ENSMUSE00000371316.4"; level 2; protein_id "ENSMUSP00000157723.2"; mgi_id "MGI:88447"; tag "basic"; havana_gene "OTTMUSG00000022512.1"; havana_transcript "OTTMUST00000177552.1";
chr17	HAVANA	CDS	34271286	34271330	0	+	0	gene_id "ENSMUSG00000024330.18"; transcript_id "ENSMUST00000237490.2"; gene_type "protein_coding"; gene_name "Col11a2"; transcript_type "protein_coding"; transcript_name "Col11a2-211"; exon_number 19; exon_id "ENSMUSE00000371316.4"; level 2; protein_id "ENSMUSP00000157723.2"; mgi_id "MGI:88447"; tag "basic"; havana_gene "OTTMUSG00000022512.1"; havana_transcript "OTTMUST00000177552.1";
chr17	HAVANA	exon	34271286	34271330	0	+	.	gene_id "ENSMUSG00000024330.18"; transcript_id "ENSMUST00000143354.3"; gene_type "protein_coding"; gene_name "Col11a2"; transcript_type "protein_coding_CDS_not_defined"; transcript_name "Col11a2-206"; exon_number 13; exon_id "ENSMUSE00001460235.2"; level 2; transcript_support_level "1"; mgi_id "MGI:88447"; tag "mRNA_end_NF"; havana_gene "OTTMUSG00000022512.1"; havana_transcript "OTTMUST00000053898.1";
chr17	ENSEMBL_gcm37	exon	34271286	34271330	74.9738381092527	+	.	gene_id "ENSMUSG00000024330.18"; transcript_id "ENSMUSG00000024330.18_tx_3"; exon_id "chr17_34271286_34271330_+"; exonnum "18"; txlen "5325";
chr17	ENSEMBL_gcm37	exon	34271286	34271330	12.7773931867148	+	.	gene_id "ENSMUSG00000024330.18"; transcript_id "ENSMUSG00000024330.18_tx_5"; exon_id "chr17_34271286_34271330_+"; exonnum "19"; txlen "5403";
chr17	ENSEMBL_gcm37	exon	34271286	34271330	0.0110149583327482	+	.	gene_id "ENSMUSG00000024330.18"; transcript_id "ENSMUSG00000024330.18_tx_8"; exon_id "chr17_34271286_34271330_+"; exonnum "21"; txlen "5720";
chr17	HAVANA	exon	34271438	34271491	0	+	.	gene_id "ENSMUSG00000024330.18"; transcript_id "ENSMUST00000087497.11"; gene_type "protein_coding"; gene_name "Col11a2"; transcript_type "protein_coding"; transcript_name "Col11a2-201"; exon_number 19; exon_id "ENSMUSE00001372081.2"; level 2; protein_id "ENSMUSP00000084772.5"; transcript_support_level "2"; mgi_id "MGI:88447"; tag "basic"; tag "CCDS"; ccdsid "CCDS28640.1"; havana_gene "OTTMUSG00000022512.1"; havana_transcript "OTTMUST00000053896.1";
chr17	HAVANA	CDS	34271438	34271491	0	+	0	gene_id "ENSMUSG00000024330.18"; transcript_id "ENSMUST00000087497.11"; gene_type "protein_coding"; gene_name "Col11a2"; transcript_type "protein_coding"; transcript_name "Col11a2-201"; exon_number 19; exon_id "ENSMUSE00001372081.2"; level 2; protein_id "ENSMUSP00000084772.5"; transcript_support_level "2"; mgi_id "MGI:88447"; tag "basic"; tag "CCDS"; ccdsid "CCDS28640.1"; havana_gene "OTTMUSG00000022512.1"; havana_transcript "OTTMUST00000053896.1";
chr17	HAVANA	exon	34271438	34271491	0	+	.	gene_id "ENSMUSG00000024330.18"; transcript_id "ENSMUST00000114252.9"; gene_type "protein_coding"; gene_name "Col11a2"; transcript_type "protein_coding"; transcript_name "Col11a2-202"; exon_number 19; exon_id "ENSMUSE00001372081.2"; level 2; protein_id "ENSMUSP00000109890.2"; transcript_support_level "5"; mgi_id "MGI:88447"; tag "basic"; havana_gene "OTTMUSG00000022512.1"; havana_transcript "OTTMUST00000178419.1";
chr17	HAVANA	CDS	34271438	34271491	0	+	0	gene_id "ENSMUSG00000024330.18"; transcript_id "ENSMUST00000114252.9"; gene_type "protein_coding"; gene_name "Col11a2"; transcript_type "protein_coding"; transcript_name "Col11a2-202"; exon_number 19; exon_id "ENSMUSE00001372081.2"; level 2; protein_id "ENSMUSP00000109890.2"; transcript_support_level "5"; mgi_id "MGI:88447"; tag "basic"; havana_gene "OTTMUSG00000022512.1"; havana_transcript "OTTMUST00000178419.1";
chr17	HAVANA	exon	34271438	34271491	0	+	.	gene_id "ENSMUSG00000024330.18"; transcript_id "ENSMUST00000114255.9"; gene_type "protein_coding"; gene_name "Col11a2"; transcript_type "protein_coding"; transcript_name "Col11a2-203"; exon_number 19; exon_id "ENSMUSE00001372081.2"; level 2; protein_id "ENSMUSP00000109893.2"; transcript_support_level "5"; mgi_id "MGI:88447"; tag "basic"; havana_gene "OTTMUSG00000022512.1"; havana_transcript "OTTMUST00000178418.1";
chr17	HAVANA	CDS	34271438	34271491	0	+	0	gene_id "ENSMUSG00000024330.18"; transcript_id "ENSMUST00000114255.9"; gene_type "protein_coding"; gene_name "Col11a2"; transcript_type "protein_coding"; transcript_name "Col11a2-203"; exon_number 19; exon_id "ENSMUSE00001372081.2"; level 2; protein_id "ENSMUSP00000109893.2"; transcript_support_level "5"; mgi_id "MGI:88447"; tag "basic"; havana_gene "OTTMUSG00000022512.1"; havana_transcript "OTTMUST00000178418.1";
chr17	HAVANA	exon	34271438	34271491	0	+	.	gene_id "ENSMUSG00000024330.18"; transcript_id "ENSMUST00000131134.9"; gene_type "protein_coding"; gene_name "Col11a2"; transcript_type "protein_coding"; transcript_name "Col11a2-204"; exon_number 21; exon_id "ENSMUSE00001372081.2"; level 2; protein_id "ENSMUSP00000122082.3"; transcript_support_level "1"; mgi_id "MGI:88447"; tag "basic"; tag "Ensembl_canonical"; tag "GENCODE_Primary"; tag "appris_principal_2"; havana_gene "OTTMUSG00000022512.1"; havana_transcript "OTTMUST00000053897.1";
chr17	HAVANA	CDS	34271438	34271491	0	+	0	gene_id "ENSMUSG00000024330.18"; transcript_id "ENSMUST00000131134.9"; gene_type "protein_coding"; gene_name "Col11a2"; transcript_type "protein_coding"; transcript_name "Col11a2-204"; exon_number 21; exon_id "ENSMUSE00001372081.2"; level 2; protein_id "ENSMUSP00000122082.3"; transcript_support_level "1"; mgi_id "MGI:88447"; tag "basic"; tag "Ensembl_canonical"; tag "GENCODE_Primary"; tag "appris_principal_2"; havana_gene "OTTMUSG00000022512.1"; havana_transcript "OTTMUST00000053897.1";
chr17	HAVANA	exon	34271438	34271491	0	+	.	gene_id "ENSMUSG00000024330.18"; transcript_id "ENSMUST00000235819.2"; gene_type "protein_coding"; gene_name "Col11a2"; transcript_type "protein_coding"; transcript_name "Col11a2-209"; exon_number 20; exon_id "ENSMUSE00001372081.2"; level 2; protein_id "ENSMUSP00000157908.2"; mgi_id "MGI:88447"; tag "basic"; havana_gene "OTTMUSG00000022512.1"; havana_transcript "OTTMUST00000178417.1";
chr17	HAVANA	CDS	34271438	34271491	0	+	0	gene_id "ENSMUSG00000024330.18"; transcript_id "ENSMUST00000235819.2"; gene_type "protein_coding"; gene_name "Col11a2"; transcript_type "protein_coding"; transcript_name "Col11a2-209"; exon_number 20; exon_id "ENSMUSE00001372081.2"; level 2; protein_id "ENSMUSP00000157908.2"; mgi_id "MGI:88447"; tag "basic"; havana_gene "OTTMUSG00000022512.1"; havana_transcript "OTTMUST00000178417.1";
chr17	HAVANA	exon	34271438	34271491	0	+	.	gene_id "ENSMUSG00000024330.18"; transcript_id "ENSMUST00000237989.2"; gene_type "protein_coding"; gene_name "Col11a2"; transcript_type "protein_coding"; transcript_name "Col11a2-212"; exon_number 18; exon_id "ENSMUSE00001372081.2"; level 2; protein_id "ENSMUSP00000157425.2"; mgi_id "MGI:88447"; tag "basic"; tag "appris_alternative_1"; havana_gene "OTTMUSG00000022512.1"; havana_transcript "OTTMUST00000178420.1";
chr17	HAVANA	CDS	34271438	34271491	0	+	0	gene_id "ENSMUSG00000024330.18"; transcript_id "ENSMUST00000237989.2"; gene_type "protein_coding"; gene_name "Col11a2"; transcript_type "protein_coding"; transcript_name "Col11a2-212"; exon_number 18; exon_id "ENSMUSE00001372081.2"; level 2; protein_id "ENSMUSP00000157425.2"; mgi_id "MGI:88447"; tag "basic"; tag "appris_alternative_1"; havana_gene "OTTMUSG00000022512.1"; havana_transcript "OTTMUST00000178420.1";
chr17	HAVANA	exon	34271438	34271491	0	+	.	gene_id "ENSMUSG00000024330.18"; transcript_id "ENSMUST00000237490.2"; gene_type "protein_coding"; gene_name "Col11a2"; transcript_type "protein_coding"; transcript_name "Col11a2-211"; exon_number 20; exon_id "ENSMUSE00001372081.2"; level 2; protein_id "ENSMUSP00000157723.2"; mgi_id "MGI:88447"; tag "basic"; havana_gene "OTTMUSG00000022512.1"; havana_transcript "OTTMUST00000177552.1";
chr17	HAVANA	CDS	34271438	34271491	0	+	0	gene_id "ENSMUSG00000024330.18"; transcript_id "ENSMUST00000237490.2"; gene_type "protein_coding"; gene_name "Col11a2"; transcript_type "protein_coding"; transcript_name "Col11a2-211"; exon_number 20; exon_id "ENSMUSE00001372081.2"; level 2; protein_id "ENSMUSP00000157723.2"; mgi_id "MGI:88447"; tag "basic"; havana_gene "OTTMUSG00000022512.1"; havana_transcript "OTTMUST00000177552.1";
chr17	HAVANA	exon	34271438	34271491	0	+	.	gene_id "ENSMUSG00000024330.18"; transcript_id "ENSMUST00000143354.3"; gene_type "protein_coding"; gene_name "Col11a2"; transcript_type "protein_coding_CDS_not_defined"; transcript_name "Col11a2-206"; exon_number 14; exon_id "ENSMUSE00001229078.2"; level 2; transcript_support_level "1"; mgi_id "MGI:88447"; tag "mRNA_end_NF"; havana_gene "OTTMUSG00000022512.1"; havana_transcript "OTTMUST00000053898.1";
chr17	HAVANA	exon	34271438	34271491	0	+	.	gene_id "ENSMUSG00000024330.18"; transcript_id "ENSMUST00000173749.2"; gene_type "protein_coding"; gene_name "Col11a2"; transcript_type "protein_coding_CDS_not_defined"; transcript_name "Col11a2-208"; exon_number 2; exon_id "ENSMUSE00001229078.2"; level 2; transcript_support_level "3"; mgi_id "MGI:88447"; tag "mRNA_end_NF"; havana_gene "OTTMUSG00000022512.1"; havana_transcript "OTTMUST00000095545.1";
chr17	ENSEMBL_gcm37	exon	34271438	34271491	74.9738381092527	+	.	gene_id "ENSMUSG00000024330.18"; transcript_id "ENSMUSG00000024330.18_tx_3"; exon_id "chr17_34271438_34271491_+"; exonnum "19"; txlen "5325";
chr17	ENSEMBL_gcm37	exon	34271438	34271491	12.7773931867148	+	.	gene_id "ENSMUSG00000024330.18"; transcript_id "ENSMUSG00000024330.18_tx_5"; exon_id "chr17_34271438_34271491_+"; exonnum "20"; txlen "5403";
chr17	ENSEMBL_gcm37	exon	34271438	34271491	0.0110149583327482	+	.	gene_id "ENSMUSG00000024330.18"; transcript_id "ENSMUSG00000024330.18_tx_8"; exon_id "chr17_34271438_34271491_+"; exonnum "22"; txlen "5720";
chr17	HAVANA	exon	34271915	34271959	0	+	.	gene_id "ENSMUSG00000024330.18"; transcript_id "ENSMUST00000087497.11"; gene_type "protein_coding"; gene_name "Col11a2"; transcript_type "protein_coding"; transcript_name "Col11a2-201"; exon_number 20; exon_id "ENSMUSE00001303098.2"; level 2; protein_id "ENSMUSP00000084772.5"; transcript_support_level "2"; mgi_id "MGI:88447"; tag "basic"; tag "CCDS"; ccdsid "CCDS28640.1"; havana_gene "OTTMUSG00000022512.1"; havana_transcript "OTTMUST00000053896.1";
chr17	HAVANA	CDS	34271915	34271959	0	+	0	gene_id "ENSMUSG00000024330.18"; transcript_id "ENSMUST00000087497.11"; gene_type "protein_coding"; gene_name "Col11a2"; transcript_type "protein_coding"; transcript_name "Col11a2-201"; exon_number 20; exon_id "ENSMUSE00001303098.2"; level 2; protein_id "ENSMUSP00000084772.5"; transcript_support_level "2"; mgi_id "MGI:88447"; tag "basic"; tag "CCDS"; ccdsid "CCDS28640.1"; havana_gene "OTTMUSG00000022512.1"; havana_transcript "OTTMUST00000053896.1";
chr17	HAVANA	exon	34271915	34271959	0	+	.	gene_id "ENSMUSG00000024330.18"; transcript_id "ENSMUST00000114252.9"; gene_type "protein_coding"; gene_name "Col11a2"; transcript_type "protein_coding"; transcript_name "Col11a2-202"; exon_number 20; exon_id "ENSMUSE00001303098.2"; level 2; protein_id "ENSMUSP00000109890.2"; transcript_support_level "5"; mgi_id "MGI:88447"; tag "basic"; havana_gene "OTTMUSG00000022512.1"; havana_transcript "OTTMUST00000178419.1";
chr17	HAVANA	CDS	34271915	34271959	0	+	0	gene_id "ENSMUSG00000024330.18"; transcript_id "ENSMUST00000114252.9"; gene_type "protein_coding"; gene_name "Col11a2"; transcript_type "protein_coding"; transcript_name "Col11a2-202"; exon_number 20; exon_id "ENSMUSE00001303098.2"; level 2; protein_id "ENSMUSP00000109890.2"; transcript_support_level "5"; mgi_id "MGI:88447"; tag "basic"; havana_gene "OTTMUSG00000022512.1"; havana_transcript "OTTMUST00000178419.1";
chr17	HAVANA	exon	34271915	34271959	0	+	.	gene_id "ENSMUSG00000024330.18"; transcript_id "ENSMUST00000114255.9"; gene_type "protein_coding"; gene_name "Col11a2"; transcript_type "protein_coding"; transcript_name "Col11a2-203"; exon_number 20; exon_id "ENSMUSE00001303098.2"; level 2; protein_id "ENSMUSP00000109893.2"; transcript_support_level "5"; mgi_id "MGI:88447"; tag "basic"; havana_gene "OTTMUSG00000022512.1"; havana_transcript "OTTMUST00000178418.1";
chr17	HAVANA	CDS	34271915	34271959	0	+	0	gene_id "ENSMUSG00000024330.18"; transcript_id "ENSMUST00000114255.9"; gene_type "protein_coding"; gene_name "Col11a2"; transcript_type "protein_coding"; transcript_name "Col11a2-203"; exon_number 20; exon_id "ENSMUSE00001303098.2"; level 2; protein_id "ENSMUSP00000109893.2"; transcript_support_level "5"; mgi_id "MGI:88447"; tag "basic"; havana_gene "OTTMUSG00000022512.1"; havana_transcript "OTTMUST00000178418.1";
chr17	HAVANA	exon	34271915	34271959	0	+	.	gene_id "ENSMUSG00000024330.18"; transcript_id "ENSMUST00000131134.9"; gene_type "protein_coding"; gene_name "Col11a2"; transcript_type "protein_coding"; transcript_name "Col11a2-204"; exon_number 22; exon_id "ENSMUSE00001303098.2"; level 2; protein_id "ENSMUSP00000122082.3"; transcript_support_level "1"; mgi_id "MGI:88447"; tag "basic"; tag "Ensembl_canonical"; tag "GENCODE_Primary"; tag "appris_principal_2"; havana_gene "OTTMUSG00000022512.1"; havana_transcript "OTTMUST00000053897.1";
chr17	HAVANA	CDS	34271915	34271959	0	+	0	gene_id "ENSMUSG00000024330.18"; transcript_id "ENSMUST00000131134.9"; gene_type "protein_coding"; gene_name "Col11a2"; transcript_type "protein_coding"; transcript_name "Col11a2-204"; exon_number 22; exon_id "ENSMUSE00001303098.2"; level 2; protein_id "ENSMUSP00000122082.3"; transcript_support_level "1"; mgi_id "MGI:88447"; tag "basic"; tag "Ensembl_canonical"; tag "GENCODE_Primary"; tag "appris_principal_2"; havana_gene "OTTMUSG00000022512.1"; havana_transcript "OTTMUST00000053897.1";
chr17	HAVANA	exon	34271915	34271959	0	+	.	gene_id "ENSMUSG00000024330.18"; transcript_id "ENSMUST00000235819.2"; gene_type "protein_coding"; gene_name "Col11a2"; transcript_type "protein_coding"; transcript_name "Col11a2-209"; exon_number 21; exon_id "ENSMUSE00001303098.2"; level 2; protein_id "ENSMUSP00000157908.2"; mgi_id "MGI:88447"; tag "basic"; havana_gene "OTTMUSG00000022512.1"; havana_transcript "OTTMUST00000178417.1";
chr17	HAVANA	CDS	34271915	34271959	0	+	0	gene_id "ENSMUSG00000024330.18"; transcript_id "ENSMUST00000235819.2"; gene_type "protein_coding"; gene_name "Col11a2"; transcript_type "protein_coding"; transcript_name "Col11a2-209"; exon_number 21; exon_id "ENSMUSE00001303098.2"; level 2; protein_id "ENSMUSP00000157908.2"; mgi_id "MGI:88447"; tag "basic"; havana_gene "OTTMUSG00000022512.1"; havana_transcript "OTTMUST00000178417.1";
chr17	HAVANA	exon	34271915	34271959	0	+	.	gene_id "ENSMUSG00000024330.18"; transcript_id "ENSMUST00000237989.2"; gene_type "protein_coding"; gene_name "Col11a2"; transcript_type "protein_coding"; transcript_name "Col11a2-212"; exon_number 19; exon_id "ENSMUSE00001303098.2"; level 2; protein_id "ENSMUSP00000157425.2"; mgi_id "MGI:88447"; tag "basic"; tag "appris_alternative_1"; havana_gene "OTTMUSG00000022512.1"; havana_transcript "OTTMUST00000178420.1";
chr17	HAVANA	CDS	34271915	34271959	0	+	0	gene_id "ENSMUSG00000024330.18"; transcript_id "ENSMUST00000237989.2"; gene_type "protein_coding"; gene_name "Col11a2"; transcript_type "protein_coding"; transcript_name "Col11a2-212"; exon_number 19; exon_id "ENSMUSE00001303098.2"; level 2; protein_id "ENSMUSP00000157425.2"; mgi_id "MGI:88447"; tag "basic"; tag "appris_alternative_1"; havana_gene "OTTMUSG00000022512.1"; havana_transcript "OTTMUST00000178420.1";
chr17	HAVANA	exon	34271915	34271959	0	+	.	gene_id "ENSMUSG00000024330.18"; transcript_id "ENSMUST00000237490.2"; gene_type "protein_coding"; gene_name "Col11a2"; transcript_type "protein_coding"; transcript_name "Col11a2-211"; exon_number 21; exon_id "ENSMUSE00001303098.2"; level 2; protein_id "ENSMUSP00000157723.2"; mgi_id "MGI:88447"; tag "basic"; havana_gene "OTTMUSG00000022512.1"; havana_transcript "OTTMUST00000177552.1";
chr17	HAVANA	CDS	34271915	34271959	0	+	0	gene_id "ENSMUSG00000024330.18"; transcript_id "ENSMUST00000237490.2"; gene_type "protein_coding"; gene_name "Col11a2"; transcript_type "protein_coding"; transcript_name "Col11a2-211"; exon_number 21; exon_id "ENSMUSE00001303098.2"; level 2; protein_id "ENSMUSP00000157723.2"; mgi_id "MGI:88447"; tag "basic"; havana_gene "OTTMUSG00000022512.1"; havana_transcript "OTTMUST00000177552.1";
chr17	HAVANA	exon	34271915	34271959	0	+	.	gene_id "ENSMUSG00000024330.18"; transcript_id "ENSMUST00000143354.3"; gene_type "protein_coding"; gene_name "Col11a2"; transcript_type "protein_coding_CDS_not_defined"; transcript_name "Col11a2-206"; exon_number 15; exon_id "ENSMUSE00001245132.2"; level 2; transcript_support_level "1"; mgi_id "MGI:88447"; tag "mRNA_end_NF"; havana_gene "OTTMUSG00000022512.1"; havana_transcript "OTTMUST00000053898.1";
chr17	HAVANA	exon	34271915	34271959	0	+	.	gene_id "ENSMUSG00000024330.18"; transcript_id "ENSMUST00000173749.2"; gene_type "protein_coding"; gene_name "Col11a2"; transcript_type "protein_coding_CDS_not_defined"; transcript_name "Col11a2-208"; exon_number 3; exon_id "ENSMUSE00001245132.2"; level 2; transcript_support_level "3"; mgi_id "MGI:88447"; tag "mRNA_end_NF"; havana_gene "OTTMUSG00000022512.1"; havana_transcript "OTTMUST00000095545.1";
chr17	ENSEMBL_gcm37	exon	34271915	34271959	74.9738381092527	+	.	gene_id "ENSMUSG00000024330.18"; transcript_id "ENSMUSG00000024330.18_tx_3"; exon_id "chr17_34271915_34271959_+"; exonnum "20"; txlen "5325";
chr17	ENSEMBL_gcm37	exon	34271915	34271959	12.7773931867148	+	.	gene_id "ENSMUSG00000024330.18"; transcript_id "ENSMUSG00000024330.18_tx_5"; exon_id "chr17_34271915_34271959_+"; exonnum "21"; txlen "5403";
chr17	ENSEMBL_gcm37	exon	34271915	34271959	0.0110149583327482	+	.	gene_id "ENSMUSG00000024330.18"; transcript_id "ENSMUSG00000024330.18_tx_8"; exon_id "chr17_34271915_34271959_+"; exonnum "23"; txlen "5720";
chr17	HAVANA	exon	34272168	34272221	0	+	.	gene_id "ENSMUSG00000024330.18"; transcript_id "ENSMUST00000087497.11"; gene_type "protein_coding"; gene_name "Col11a2"; transcript_type "protein_coding"; transcript_name "Col11a2-201"; exon_number 21; exon_id "ENSMUSE00001208502.2"; level 2; protein_id "ENSMUSP00000084772.5"; transcript_support_level "2"; mgi_id "MGI:88447"; tag "basic"; tag "CCDS"; ccdsid "CCDS28640.1"; havana_gene "OTTMUSG00000022512.1"; havana_transcript "OTTMUST00000053896.1";
chr17	HAVANA	CDS	34272168	34272221	0	+	0	gene_id "ENSMUSG00000024330.18"; transcript_id "ENSMUST00000087497.11"; gene_type "protein_coding"; gene_name "Col11a2"; transcript_type "protein_coding"; transcript_name "Col11a2-201"; exon_number 21; exon_id "ENSMUSE00001208502.2"; level 2; protein_id "ENSMUSP00000084772.5"; transcript_support_level "2"; mgi_id "MGI:88447"; tag "basic"; tag "CCDS"; ccdsid "CCDS28640.1"; havana_gene "OTTMUSG00000022512.1"; havana_transcript "OTTMUST00000053896.1";
chr17	HAVANA	exon	34272168	34272221	0	+	.	gene_id "ENSMUSG00000024330.18"; transcript_id "ENSMUST00000114252.9"; gene_type "protein_coding"; gene_name "Col11a2"; transcript_type "protein_coding"; transcript_name "Col11a2-202"; exon_number 21; exon_id "ENSMUSE00001208502.2"; level 2; protein_id "ENSMUSP00000109890.2"; transcript_support_level "5"; mgi_id "MGI:88447"; tag "basic"; havana_gene "OTTMUSG00000022512.1"; havana_transcript "OTTMUST00000178419.1";
chr17	HAVANA	CDS	34272168	34272221	0	+	0	gene_id "ENSMUSG00000024330.18"; transcript_id "ENSMUST00000114252.9"; gene_type "protein_coding"; gene_name "Col11a2"; transcript_type "protein_coding"; transcript_name "Col11a2-202"; exon_number 21; exon_id "ENSMUSE00001208502.2"; level 2; protein_id "ENSMUSP00000109890.2"; transcript_support_level "5"; mgi_id "MGI:88447"; tag "basic"; havana_gene "OTTMUSG00000022512.1"; havana_transcript "OTTMUST00000178419.1";
chr17	HAVANA	exon	34272168	34272221	0	+	.	gene_id "ENSMUSG00000024330.18"; transcript_id "ENSMUST00000114255.9"; gene_type "protein_coding"; gene_name "Col11a2"; transcript_type "protein_coding"; transcript_name "Col11a2-203"; exon_number 21; exon_id "ENSMUSE00001208502.2"; level 2; protein_id "ENSMUSP00000109893.2"; transcript_support_level "5"; mgi_id "MGI:88447"; tag "basic"; havana_gene "OTTMUSG00000022512.1"; havana_transcript "OTTMUST00000178418.1";
chr17	HAVANA	CDS	34272168	34272221	0	+	0	gene_id "ENSMUSG00000024330.18"; transcript_id "ENSMUST00000114255.9"; gene_type "protein_coding"; gene_name "Col11a2"; transcript_type "protein_coding"; transcript_name "Col11a2-203"; exon_number 21; exon_id "ENSMUSE00001208502.2"; level 2; protein_id "ENSMUSP00000109893.2"; transcript_support_level "5"; mgi_id "MGI:88447"; tag "basic"; havana_gene "OTTMUSG00000022512.1"; havana_transcript "OTTMUST00000178418.1";
chr17	HAVANA	exon	34272168	34272221	0	+	.	gene_id "ENSMUSG00000024330.18"; transcript_id "ENSMUST00000131134.9"; gene_type "protein_coding"; gene_name "Col11a2"; transcript_type "protein_coding"; transcript_name "Col11a2-204"; exon_number 23; exon_id "ENSMUSE00001208502.2"; level 2; protein_id "ENSMUSP00000122082.3"; transcript_support_level "1"; mgi_id "MGI:88447"; tag "basic"; tag "Ensembl_canonical"; tag "GENCODE_Primary"; tag "appris_principal_2"; havana_gene "OTTMUSG00000022512.1"; havana_transcript "OTTMUST00000053897.1";
chr17	HAVANA	CDS	34272168	34272221	0	+	0	gene_id "ENSMUSG00000024330.18"; transcript_id "ENSMUST00000131134.9"; gene_type "protein_coding"; gene_name "Col11a2"; transcript_type "protein_coding"; transcript_name "Col11a2-204"; exon_number 23; exon_id "ENSMUSE00001208502.2"; level 2; protein_id "ENSMUSP00000122082.3"; transcript_support_level "1"; mgi_id "MGI:88447"; tag "basic"; tag "Ensembl_canonical"; tag "GENCODE_Primary"; tag "appris_principal_2"; havana_gene "OTTMUSG00000022512.1"; havana_transcript "OTTMUST00000053897.1";
chr17	HAVANA	exon	34272168	34272221	0	+	.	gene_id "ENSMUSG00000024330.18"; transcript_id "ENSMUST00000235819.2"; gene_type "protein_coding"; gene_name "Col11a2"; transcript_type "protein_coding"; transcript_name "Col11a2-209"; exon_number 22; exon_id "ENSMUSE00001208502.2"; level 2; protein_id "ENSMUSP00000157908.2"; mgi_id "MGI:88447"; tag "basic"; havana_gene "OTTMUSG00000022512.1"; havana_transcript "OTTMUST00000178417.1";
chr17	HAVANA	CDS	34272168	34272221	0	+	0	gene_id "ENSMUSG00000024330.18"; transcript_id "ENSMUST00000235819.2"; gene_type "protein_coding"; gene_name "Col11a2"; transcript_type "protein_coding"; transcript_name "Col11a2-209"; exon_number 22; exon_id "ENSMUSE00001208502.2"; level 2; protein_id "ENSMUSP00000157908.2"; mgi_id "MGI:88447"; tag "basic"; havana_gene "OTTMUSG00000022512.1"; havana_transcript "OTTMUST00000178417.1";
chr17	HAVANA	exon	34272168	34272221	0	+	.	gene_id "ENSMUSG00000024330.18"; transcript_id "ENSMUST00000237989.2"; gene_type "protein_coding"; gene_name "Col11a2"; transcript_type "protein_coding"; transcript_name "Col11a2-212"; exon_number 20; exon_id "ENSMUSE00001208502.2"; level 2; protein_id "ENSMUSP00000157425.2"; mgi_id "MGI:88447"; tag "basic"; tag "appris_alternative_1"; havana_gene "OTTMUSG00000022512.1"; havana_transcript "OTTMUST00000178420.1";
chr17	HAVANA	CDS	34272168	34272221	0	+	0	gene_id "ENSMUSG00000024330.18"; transcript_id "ENSMUST00000237989.2"; gene_type "protein_coding"; gene_name "Col11a2"; transcript_type "protein_coding"; transcript_name "Col11a2-212"; exon_number 20; exon_id "ENSMUSE00001208502.2"; level 2; protein_id "ENSMUSP00000157425.2"; mgi_id "MGI:88447"; tag "basic"; tag "appris_alternative_1"; havana_gene "OTTMUSG00000022512.1"; havana_transcript "OTTMUST00000178420.1";
chr17	HAVANA	exon	34272168	34272221	0	+	.	gene_id "ENSMUSG00000024330.18"; transcript_id "ENSMUST00000237490.2"; gene_type "protein_coding"; gene_name "Col11a2"; transcript_type "protein_coding"; transcript_name "Col11a2-211"; exon_number 22; exon_id "ENSMUSE00001208502.2"; level 2; protein_id "ENSMUSP00000157723.2"; mgi_id "MGI:88447"; tag "basic"; havana_gene "OTTMUSG00000022512.1"; havana_transcript "OTTMUST00000177552.1";
chr17	HAVANA	CDS	34272168	34272221	0	+	0	gene_id "ENSMUSG00000024330.18"; transcript_id "ENSMUST00000237490.2"; gene_type "protein_coding"; gene_name "Col11a2"; transcript_type "protein_coding"; transcript_name "Col11a2-211"; exon_number 22; exon_id "ENSMUSE00001208502.2"; level 2; protein_id "ENSMUSP00000157723.2"; mgi_id "MGI:88447"; tag "basic"; havana_gene "OTTMUSG00000022512.1"; havana_transcript "OTTMUST00000177552.1";
chr17	HAVANA	exon	34272168	34272221	0	+	.	gene_id "ENSMUSG00000024330.18"; transcript_id "ENSMUST00000143354.3"; gene_type "protein_coding"; gene_name "Col11a2"; transcript_type "protein_coding_CDS_not_defined"; transcript_name "Col11a2-206"; exon_number 16; exon_id "ENSMUSE00001290298.2"; level 2; transcript_support_level "1"; mgi_id "MGI:88447"; tag "mRNA_end_NF"; havana_gene "OTTMUSG00000022512.1"; havana_transcript "OTTMUST00000053898.1";
chr17	HAVANA	exon	34272168	34272221	0	+	.	gene_id "ENSMUSG00000024330.18"; transcript_id "ENSMUST00000173749.2"; gene_type "protein_coding"; gene_name "Col11a2"; transcript_type "protein_coding_CDS_not_defined"; transcript_name "Col11a2-208"; exon_number 4; exon_id "ENSMUSE00001290298.2"; level 2; transcript_support_level "3"; mgi_id "MGI:88447"; tag "mRNA_end_NF"; havana_gene "OTTMUSG00000022512.1"; havana_transcript "OTTMUST00000095545.1";
chr17	ENSEMBL_gcm37	exon	34272168	34272221	74.9738381092527	+	.	gene_id "ENSMUSG00000024330.18"; transcript_id "ENSMUSG00000024330.18_tx_3"; exon_id "chr17_34272168_34272221_+"; exonnum "21"; txlen "5325";
chr17	ENSEMBL_gcm37	exon	34272168	34272221	12.7773931867148	+	.	gene_id "ENSMUSG00000024330.18"; transcript_id "ENSMUSG00000024330.18_tx_5"; exon_id "chr17_34272168_34272221_+"; exonnum "22"; txlen "5403";
chr17	ENSEMBL_gcm37	exon	34272168	34272221	0.0110149583327482	+	.	gene_id "ENSMUSG00000024330.18"; transcript_id "ENSMUSG00000024330.18_tx_8"; exon_id "chr17_34272168_34272221_+"; exonnum "24"; txlen "5720";
chr17	HAVANA	exon	34272387	34272431	0	+	.	gene_id "ENSMUSG00000024330.18"; transcript_id "ENSMUST00000087497.11"; gene_type "protein_coding"; gene_name "Col11a2"; transcript_type "protein_coding"; transcript_name "Col11a2-201"; exon_number 22; exon_id "ENSMUSE00001312013.2"; level 2; protein_id "ENSMUSP00000084772.5"; transcript_support_level "2"; mgi_id "MGI:88447"; tag "basic"; tag "CCDS"; ccdsid "CCDS28640.1"; havana_gene "OTTMUSG00000022512.1"; havana_transcript "OTTMUST00000053896.1";
chr17	HAVANA	CDS	34272387	34272431	0	+	0	gene_id "ENSMUSG00000024330.18"; transcript_id "ENSMUST00000087497.11"; gene_type "protein_coding"; gene_name "Col11a2"; transcript_type "protein_coding"; transcript_name "Col11a2-201"; exon_number 22; exon_id "ENSMUSE00001312013.2"; level 2; protein_id "ENSMUSP00000084772.5"; transcript_support_level "2"; mgi_id "MGI:88447"; tag "basic"; tag "CCDS"; ccdsid "CCDS28640.1"; havana_gene "OTTMUSG00000022512.1"; havana_transcript "OTTMUST00000053896.1";
chr17	HAVANA	exon	34272387	34272431	0	+	.	gene_id "ENSMUSG00000024330.18"; transcript_id "ENSMUST00000114252.9"; gene_type "protein_coding"; gene_name "Col11a2"; transcript_type "protein_coding"; transcript_name "Col11a2-202"; exon_number 22; exon_id "ENSMUSE00001312013.2"; level 2; protein_id "ENSMUSP00000109890.2"; transcript_support_level "5"; mgi_id "MGI:88447"; tag "basic"; havana_gene "OTTMUSG00000022512.1"; havana_transcript "OTTMUST00000178419.1";
chr17	HAVANA	CDS	34272387	34272431	0	+	0	gene_id "ENSMUSG00000024330.18"; transcript_id "ENSMUST00000114252.9"; gene_type "protein_coding"; gene_name "Col11a2"; transcript_type "protein_coding"; transcript_name "Col11a2-202"; exon_number 22; exon_id "ENSMUSE00001312013.2"; level 2; protein_id "ENSMUSP00000109890.2"; transcript_support_level "5"; mgi_id "MGI:88447"; tag "basic"; havana_gene "OTTMUSG00000022512.1"; havana_transcript "OTTMUST00000178419.1";
chr17	HAVANA	exon	34272387	34272431	0	+	.	gene_id "ENSMUSG00000024330.18"; transcript_id "ENSMUST00000114255.9"; gene_type "protein_coding"; gene_name "Col11a2"; transcript_type "protein_coding"; transcript_name "Col11a2-203"; exon_number 22; exon_id "ENSMUSE00001312013.2"; level 2; protein_id "ENSMUSP00000109893.2"; transcript_support_level "5"; mgi_id "MGI:88447"; tag "basic"; havana_gene "OTTMUSG00000022512.1"; havana_transcript "OTTMUST00000178418.1";
chr17	HAVANA	CDS	34272387	34272431	0	+	0	gene_id "ENSMUSG00000024330.18"; transcript_id "ENSMUST00000114255.9"; gene_type "protein_coding"; gene_name "Col11a2"; transcript_type "protein_coding"; transcript_name "Col11a2-203"; exon_number 22; exon_id "ENSMUSE00001312013.2"; level 2; protein_id "ENSMUSP00000109893.2"; transcript_support_level "5"; mgi_id "MGI:88447"; tag "basic"; havana_gene "OTTMUSG00000022512.1"; havana_transcript "OTTMUST00000178418.1";
chr17	HAVANA	exon	34272387	34272431	0	+	.	gene_id "ENSMUSG00000024330.18"; transcript_id "ENSMUST00000131134.9"; gene_type "protein_coding"; gene_name "Col11a2"; transcript_type "protein_coding"; transcript_name "Col11a2-204"; exon_number 24; exon_id "ENSMUSE00001312013.2"; level 2; protein_id "ENSMUSP00000122082.3"; transcript_support_level "1"; mgi_id "MGI:88447"; tag "basic"; tag "Ensembl_canonical"; tag "GENCODE_Primary"; tag "appris_principal_2"; havana_gene "OTTMUSG00000022512.1"; havana_transcript "OTTMUST00000053897.1";
chr17	HAVANA	CDS	34272387	34272431	0	+	0	gene_id "ENSMUSG00000024330.18"; transcript_id "ENSMUST00000131134.9"; gene_type "protein_coding"; gene_name "Col11a2"; transcript_type "protein_coding"; transcript_name "Col11a2-204"; exon_number 24; exon_id "ENSMUSE00001312013.2"; level 2; protein_id "ENSMUSP00000122082.3"; transcript_support_level "1"; mgi_id "MGI:88447"; tag "basic"; tag "Ensembl_canonical"; tag "GENCODE_Primary"; tag "appris_principal_2"; havana_gene "OTTMUSG00000022512.1"; havana_transcript "OTTMUST00000053897.1";
chr17	HAVANA	exon	34272387	34272431	0	+	.	gene_id "ENSMUSG00000024330.18"; transcript_id "ENSMUST00000235819.2"; gene_type "protein_coding"; gene_name "Col11a2"; transcript_type "protein_coding"; transcript_name "Col11a2-209"; exon_number 23; exon_id "ENSMUSE00001312013.2"; level 2; protein_id "ENSMUSP00000157908.2"; mgi_id "MGI:88447"; tag "basic"; havana_gene "OTTMUSG00000022512.1"; havana_transcript "OTTMUST00000178417.1";
chr17	HAVANA	CDS	34272387	34272431	0	+	0	gene_id "ENSMUSG00000024330.18"; transcript_id "ENSMUST00000235819.2"; gene_type "protein_coding"; gene_name "Col11a2"; transcript_type "protein_coding"; transcript_name "Col11a2-209"; exon_number 23; exon_id "ENSMUSE00001312013.2"; level 2; protein_id "ENSMUSP00000157908.2"; mgi_id "MGI:88447"; tag "basic"; havana_gene "OTTMUSG00000022512.1"; havana_transcript "OTTMUST00000178417.1";
chr17	HAVANA	exon	34272387	34272431	0	+	.	gene_id "ENSMUSG00000024330.18"; transcript_id "ENSMUST00000237989.2"; gene_type "protein_coding"; gene_name "Col11a2"; transcript_type "protein_coding"; transcript_name "Col11a2-212"; exon_number 21; exon_id "ENSMUSE00001312013.2"; level 2; protein_id "ENSMUSP00000157425.2"; mgi_id "MGI:88447"; tag "basic"; tag "appris_alternative_1"; havana_gene "OTTMUSG00000022512.1"; havana_transcript "OTTMUST00000178420.1";
chr17	HAVANA	CDS	34272387	34272431	0	+	0	gene_id "ENSMUSG00000024330.18"; transcript_id "ENSMUST00000237989.2"; gene_type "protein_coding"; gene_name "Col11a2"; transcript_type "protein_coding"; transcript_name "Col11a2-212"; exon_number 21; exon_id "ENSMUSE00001312013.2"; level 2; protein_id "ENSMUSP00000157425.2"; mgi_id "MGI:88447"; tag "basic"; tag "appris_alternative_1"; havana_gene "OTTMUSG00000022512.1"; havana_transcript "OTTMUST00000178420.1";
chr17	HAVANA	exon	34272387	34272431	0	+	.	gene_id "ENSMUSG00000024330.18"; transcript_id "ENSMUST00000237490.2"; gene_type "protein_coding"; gene_name "Col11a2"; transcript_type "protein_coding"; transcript_name "Col11a2-211"; exon_number 23; exon_id "ENSMUSE00001312013.2"; level 2; protein_id "ENSMUSP00000157723.2"; mgi_id "MGI:88447"; tag "basic"; havana_gene "OTTMUSG00000022512.1"; havana_transcript "OTTMUST00000177552.1";
chr17	HAVANA	CDS	34272387	34272431	0	+	0	gene_id "ENSMUSG00000024330.18"; transcript_id "ENSMUST00000237490.2"; gene_type "protein_coding"; gene_name "Col11a2"; transcript_type "protein_coding"; transcript_name "Col11a2-211"; exon_number 23; exon_id "ENSMUSE00001312013.2"; level 2; protein_id "ENSMUSP00000157723.2"; mgi_id "MGI:88447"; tag "basic"; havana_gene "OTTMUSG00000022512.1"; havana_transcript "OTTMUST00000177552.1";
chr17	HAVANA	exon	34272387	34272431	0	+	.	gene_id "ENSMUSG00000024330.18"; transcript_id "ENSMUST00000143354.3"; gene_type "protein_coding"; gene_name "Col11a2"; transcript_type "protein_coding_CDS_not_defined"; transcript_name "Col11a2-206"; exon_number 17; exon_id "ENSMUSE00001311895.2"; level 2; transcript_support_level "1"; mgi_id "MGI:88447"; tag "mRNA_end_NF"; havana_gene "OTTMUSG00000022512.1"; havana_transcript "OTTMUST00000053898.1";
chr17	HAVANA	exon	34272387	34272431	0	+	.	gene_id "ENSMUSG00000024330.18"; transcript_id "ENSMUST00000173749.2"; gene_type "protein_coding"; gene_name "Col11a2"; transcript_type "protein_coding_CDS_not_defined"; transcript_name "Col11a2-208"; exon_number 5; exon_id "ENSMUSE00001311895.2"; level 2; transcript_support_level "3"; mgi_id "MGI:88447"; tag "mRNA_end_NF"; havana_gene "OTTMUSG00000022512.1"; havana_transcript "OTTMUST00000095545.1";
chr17	ENSEMBL_gcm37	exon	34272387	34272431	74.9738381092527	+	.	gene_id "ENSMUSG00000024330.18"; transcript_id "ENSMUSG00000024330.18_tx_3"; exon_id "chr17_34272387_34272431_+"; exonnum "22"; txlen "5325";
chr17	ENSEMBL_gcm37	exon	34272387	34272431	12.7773931867148	+	.	gene_id "ENSMUSG00000024330.18"; transcript_id "ENSMUSG00000024330.18_tx_5"; exon_id "chr17_34272387_34272431_+"; exonnum "23"; txlen "5403";
chr17	ENSEMBL_gcm37	exon	34272387	34272431	0.0110149583327482	+	.	gene_id "ENSMUSG00000024330.18"; transcript_id "ENSMUSG00000024330.18_tx_8"; exon_id "chr17_34272387_34272431_+"; exonnum "25"; txlen "5720";
chr17	HAVANA	exon	34272550	34272603	0	+	.	gene_id "ENSMUSG00000024330.18"; transcript_id "ENSMUST00000087497.11"; gene_type "protein_coding"; gene_name "Col11a2"; transcript_type "protein_coding"; transcript_name "Col11a2-201"; exon_number 23; exon_id "ENSMUSE00001262300.2"; level 2; protein_id "ENSMUSP00000084772.5"; transcript_support_level "2"; mgi_id "MGI:88447"; tag "basic"; tag "CCDS"; ccdsid "CCDS28640.1"; havana_gene "OTTMUSG00000022512.1"; havana_transcript "OTTMUST00000053896.1";
chr17	HAVANA	CDS	34272550	34272603	0	+	0	gene_id "ENSMUSG00000024330.18"; transcript_id "ENSMUST00000087497.11"; gene_type "protein_coding"; gene_name "Col11a2"; transcript_type "protein_coding"; transcript_name "Col11a2-201"; exon_number 23; exon_id "ENSMUSE00001262300.2"; level 2; protein_id "ENSMUSP00000084772.5"; transcript_support_level "2"; mgi_id "MGI:88447"; tag "basic"; tag "CCDS"; ccdsid "CCDS28640.1"; havana_gene "OTTMUSG00000022512.1"; havana_transcript "OTTMUST00000053896.1";
chr17	HAVANA	exon	34272550	34272603	0	+	.	gene_id "ENSMUSG00000024330.18"; transcript_id "ENSMUST00000114252.9"; gene_type "protein_coding"; gene_name "Col11a2"; transcript_type "protein_coding"; transcript_name "Col11a2-202"; exon_number 23; exon_id "ENSMUSE00001262300.2"; level 2; protein_id "ENSMUSP00000109890.2"; transcript_support_level "5"; mgi_id "MGI:88447"; tag "basic"; havana_gene "OTTMUSG00000022512.1"; havana_transcript "OTTMUST00000178419.1";
chr17	HAVANA	CDS	34272550	34272603	0	+	0	gene_id "ENSMUSG00000024330.18"; transcript_id "ENSMUST00000114252.9"; gene_type "protein_coding"; gene_name "Col11a2"; transcript_type "protein_coding"; transcript_name "Col11a2-202"; exon_number 23; exon_id "ENSMUSE00001262300.2"; level 2; protein_id "ENSMUSP00000109890.2"; transcript_support_level "5"; mgi_id "MGI:88447"; tag "basic"; havana_gene "OTTMUSG00000022512.1"; havana_transcript "OTTMUST00000178419.1";
chr17	HAVANA	exon	34272550	34272603	0	+	.	gene_id "ENSMUSG00000024330.18"; transcript_id "ENSMUST00000114255.9"; gene_type "protein_coding"; gene_name "Col11a2"; transcript_type "protein_coding"; transcript_name "Col11a2-203"; exon_number 23; exon_id "ENSMUSE00001262300.2"; level 2; protein_id "ENSMUSP00000109893.2"; transcript_support_level "5"; mgi_id "MGI:88447"; tag "basic"; havana_gene "OTTMUSG00000022512.1"; havana_transcript "OTTMUST00000178418.1";
chr17	HAVANA	CDS	34272550	34272603	0	+	0	gene_id "ENSMUSG00000024330.18"; transcript_id "ENSMUST00000114255.9"; gene_type "protein_coding"; gene_name "Col11a2"; transcript_type "protein_coding"; transcript_name "Col11a2-203"; exon_number 23; exon_id "ENSMUSE00001262300.2"; level 2; protein_id "ENSMUSP00000109893.2"; transcript_support_level "5"; mgi_id "MGI:88447"; tag "basic"; havana_gene "OTTMUSG00000022512.1"; havana_transcript "OTTMUST00000178418.1";
chr17	HAVANA	exon	34272550	34272603	0	+	.	gene_id "ENSMUSG00000024330.18"; transcript_id "ENSMUST00000131134.9"; gene_type "protein_coding"; gene_name "Col11a2"; transcript_type "protein_coding"; transcript_name "Col11a2-204"; exon_number 25; exon_id "ENSMUSE00001262300.2"; level 2; protein_id "ENSMUSP00000122082.3"; transcript_support_level "1"; mgi_id "MGI:88447"; tag "basic"; tag "Ensembl_canonical"; tag "GENCODE_Primary"; tag "appris_principal_2"; havana_gene "OTTMUSG00000022512.1"; havana_transcript "OTTMUST00000053897.1";
chr17	HAVANA	CDS	34272550	34272603	0	+	0	gene_id "ENSMUSG00000024330.18"; transcript_id "ENSMUST00000131134.9"; gene_type "protein_coding"; gene_name "Col11a2"; transcript_type "protein_coding"; transcript_name "Col11a2-204"; exon_number 25; exon_id "ENSMUSE00001262300.2"; level 2; protein_id "ENSMUSP00000122082.3"; transcript_support_level "1"; mgi_id "MGI:88447"; tag "basic"; tag "Ensembl_canonical"; tag "GENCODE_Primary"; tag "appris_principal_2"; havana_gene "OTTMUSG00000022512.1"; havana_transcript "OTTMUST00000053897.1";
chr17	HAVANA	exon	34272550	34272603	0	+	.	gene_id "ENSMUSG00000024330.18"; transcript_id "ENSMUST00000235819.2"; gene_type "protein_coding"; gene_name "Col11a2"; transcript_type "protein_coding"; transcript_name "Col11a2-209"; exon_number 24; exon_id "ENSMUSE00001262300.2"; level 2; protein_id "ENSMUSP00000157908.2"; mgi_id "MGI:88447"; tag "basic"; havana_gene "OTTMUSG00000022512.1"; havana_transcript "OTTMUST00000178417.1";
chr17	HAVANA	CDS	34272550	34272603	0	+	0	gene_id "ENSMUSG00000024330.18"; transcript_id "ENSMUST00000235819.2"; gene_type "protein_coding"; gene_name "Col11a2"; transcript_type "protein_coding"; transcript_name "Col11a2-209"; exon_number 24; exon_id "ENSMUSE00001262300.2"; level 2; protein_id "ENSMUSP00000157908.2"; mgi_id "MGI:88447"; tag "basic"; havana_gene "OTTMUSG00000022512.1"; havana_transcript "OTTMUST00000178417.1";
chr17	HAVANA	exon	34272550	34272603	0	+	.	gene_id "ENSMUSG00000024330.18"; transcript_id "ENSMUST00000237989.2"; gene_type "protein_coding"; gene_name "Col11a2"; transcript_type "protein_coding"; transcript_name "Col11a2-212"; exon_number 22; exon_id "ENSMUSE00001262300.2"; level 2; protein_id "ENSMUSP00000157425.2"; mgi_id "MGI:88447"; tag "basic"; tag "appris_alternative_1"; havana_gene "OTTMUSG00000022512.1"; havana_transcript "OTTMUST00000178420.1";
chr17	HAVANA	CDS	34272550	34272603	0	+	0	gene_id "ENSMUSG00000024330.18"; transcript_id "ENSMUST00000237989.2"; gene_type "protein_coding"; gene_name "Col11a2"; transcript_type "protein_coding"; transcript_name "Col11a2-212"; exon_number 22; exon_id "ENSMUSE00001262300.2"; level 2; protein_id "ENSMUSP00000157425.2"; mgi_id "MGI:88447"; tag "basic"; tag "appris_alternative_1"; havana_gene "OTTMUSG00000022512.1"; havana_transcript "OTTMUST00000178420.1";
chr17	HAVANA	exon	34272550	34272603	0	+	.	gene_id "ENSMUSG00000024330.18"; transcript_id "ENSMUST00000237490.2"; gene_type "protein_coding"; gene_name "Col11a2"; transcript_type "protein_coding"; transcript_name "Col11a2-211"; exon_number 24; exon_id "ENSMUSE00001262300.2"; level 2; protein_id "ENSMUSP00000157723.2"; mgi_id "MGI:88447"; tag "basic"; havana_gene "OTTMUSG00000022512.1"; havana_transcript "OTTMUST00000177552.1";
chr17	HAVANA	CDS	34272550	34272603	0	+	0	gene_id "ENSMUSG00000024330.18"; transcript_id "ENSMUST00000237490.2"; gene_type "protein_coding"; gene_name "Col11a2"; transcript_type "protein_coding"; transcript_name "Col11a2-211"; exon_number 24; exon_id "ENSMUSE00001262300.2"; level 2; protein_id "ENSMUSP00000157723.2"; mgi_id "MGI:88447"; tag "basic"; havana_gene "OTTMUSG00000022512.1"; havana_transcript "OTTMUST00000177552.1";
chr17	HAVANA	exon	34272550	34272603	0	+	.	gene_id "ENSMUSG00000024330.18"; transcript_id "ENSMUST00000143354.3"; gene_type "protein_coding"; gene_name "Col11a2"; transcript_type "protein_coding_CDS_not_defined"; transcript_name "Col11a2-206"; exon_number 18; exon_id "ENSMUSE00001240928.2"; level 2; transcript_support_level "1"; mgi_id "MGI:88447"; tag "mRNA_end_NF"; havana_gene "OTTMUSG00000022512.1"; havana_transcript "OTTMUST00000053898.1";
chr17	HAVANA	exon	34272550	34272603	0	+	.	gene_id "ENSMUSG00000024330.18"; transcript_id "ENSMUST00000173749.2"; gene_type "protein_coding"; gene_name "Col11a2"; transcript_type "protein_coding_CDS_not_defined"; transcript_name "Col11a2-208"; exon_number 6; exon_id "ENSMUSE00001240928.2"; level 2; transcript_support_level "3"; mgi_id "MGI:88447"; tag "mRNA_end_NF"; havana_gene "OTTMUSG00000022512.1"; havana_transcript "OTTMUST00000095545.1";
chr17	ENSEMBL_gcm37	exon	34272550	34272603	74.9738381092527	+	.	gene_id "ENSMUSG00000024330.18"; transcript_id "ENSMUSG00000024330.18_tx_3"; exon_id "chr17_34272550_34272603_+"; exonnum "23"; txlen "5325";
chr17	ENSEMBL_gcm37	exon	34272550	34272603	12.7773931867148	+	.	gene_id "ENSMUSG00000024330.18"; transcript_id "ENSMUSG00000024330.18_tx_5"; exon_id "chr17_34272550_34272603_+"; exonnum "24"; txlen "5403";
chr17	ENSEMBL_gcm37	exon	34272550	34272603	0.0110149583327482	+	.	gene_id "ENSMUSG00000024330.18"; transcript_id "ENSMUSG00000024330.18_tx_8"; exon_id "chr17_34272550_34272603_+"; exonnum "26"; txlen "5720";
chr17	HAVANA	exon	34272847	34272891	0	+	.	gene_id "ENSMUSG00000024330.18"; transcript_id "ENSMUST00000087497.11"; gene_type "protein_coding"; gene_name "Col11a2"; transcript_type "protein_coding"; transcript_name "Col11a2-201"; exon_number 24; exon_id "ENSMUSE00001308102.2"; level 2; protein_id "ENSMUSP00000084772.5"; transcript_support_level "2"; mgi_id "MGI:88447"; tag "basic"; tag "CCDS"; ccdsid "CCDS28640.1"; havana_gene "OTTMUSG00000022512.1"; havana_transcript "OTTMUST00000053896.1";
chr17	HAVANA	CDS	34272847	34272891	0	+	0	gene_id "ENSMUSG00000024330.18"; transcript_id "ENSMUST00000087497.11"; gene_type "protein_coding"; gene_name "Col11a2"; transcript_type "protein_coding"; transcript_name "Col11a2-201"; exon_number 24; exon_id "ENSMUSE00001308102.2"; level 2; protein_id "ENSMUSP00000084772.5"; transcript_support_level "2"; mgi_id "MGI:88447"; tag "basic"; tag "CCDS"; ccdsid "CCDS28640.1"; havana_gene "OTTMUSG00000022512.1"; havana_transcript "OTTMUST00000053896.1";
chr17	HAVANA	exon	34272847	34272891	0	+	.	gene_id "ENSMUSG00000024330.18"; transcript_id "ENSMUST00000114252.9"; gene_type "protein_coding"; gene_name "Col11a2"; transcript_type "protein_coding"; transcript_name "Col11a2-202"; exon_number 24; exon_id "ENSMUSE00001308102.2"; level 2; protein_id "ENSMUSP00000109890.2"; transcript_support_level "5"; mgi_id "MGI:88447"; tag "basic"; havana_gene "OTTMUSG00000022512.1"; havana_transcript "OTTMUST00000178419.1";
chr17	HAVANA	CDS	34272847	34272891	0	+	0	gene_id "ENSMUSG00000024330.18"; transcript_id "ENSMUST00000114252.9"; gene_type "protein_coding"; gene_name "Col11a2"; transcript_type "protein_coding"; transcript_name "Col11a2-202"; exon_number 24; exon_id "ENSMUSE00001308102.2"; level 2; protein_id "ENSMUSP00000109890.2"; transcript_support_level "5"; mgi_id "MGI:88447"; tag "basic"; havana_gene "OTTMUSG00000022512.1"; havana_transcript "OTTMUST00000178419.1";
chr17	HAVANA	exon	34272847	34272891	0	+	.	gene_id "ENSMUSG00000024330.18"; transcript_id "ENSMUST00000114255.9"; gene_type "protein_coding"; gene_name "Col11a2"; transcript_type "protein_coding"; transcript_name "Col11a2-203"; exon_number 24; exon_id "ENSMUSE00001308102.2"; level 2; protein_id "ENSMUSP00000109893.2"; transcript_support_level "5"; mgi_id "MGI:88447"; tag "basic"; havana_gene "OTTMUSG00000022512.1"; havana_transcript "OTTMUST00000178418.1";
chr17	HAVANA	CDS	34272847	34272891	0	+	0	gene_id "ENSMUSG00000024330.18"; transcript_id "ENSMUST00000114255.9"; gene_type "protein_coding"; gene_name "Col11a2"; transcript_type "protein_coding"; transcript_name "Col11a2-203"; exon_number 24; exon_id "ENSMUSE00001308102.2"; level 2; protein_id "ENSMUSP00000109893.2"; transcript_support_level "5"; mgi_id "MGI:88447"; tag "basic"; havana_gene "OTTMUSG00000022512.1"; havana_transcript "OTTMUST00000178418.1";
chr17	HAVANA	exon	34272847	34272891	0	+	.	gene_id "ENSMUSG00000024330.18"; transcript_id "ENSMUST00000131134.9"; gene_type "protein_coding"; gene_name "Col11a2"; transcript_type "protein_coding"; transcript_name "Col11a2-204"; exon_number 26; exon_id "ENSMUSE00001308102.2"; level 2; protein_id "ENSMUSP00000122082.3"; transcript_support_level "1"; mgi_id "MGI:88447"; tag "basic"; tag "Ensembl_canonical"; tag "GENCODE_Primary"; tag "appris_principal_2"; havana_gene "OTTMUSG00000022512.1"; havana_transcript "OTTMUST00000053897.1";
chr17	HAVANA	CDS	34272847	34272891	0	+	0	gene_id "ENSMUSG00000024330.18"; transcript_id "ENSMUST00000131134.9"; gene_type "protein_coding"; gene_name "Col11a2"; transcript_type "protein_coding"; transcript_name "Col11a2-204"; exon_number 26; exon_id "ENSMUSE00001308102.2"; level 2; protein_id "ENSMUSP00000122082.3"; transcript_support_level "1"; mgi_id "MGI:88447"; tag "basic"; tag "Ensembl_canonical"; tag "GENCODE_Primary"; tag "appris_principal_2"; havana_gene "OTTMUSG00000022512.1"; havana_transcript "OTTMUST00000053897.1";
chr17	HAVANA	exon	34272847	34272891	0	+	.	gene_id "ENSMUSG00000024330.18"; transcript_id "ENSMUST00000235819.2"; gene_type "protein_coding"; gene_name "Col11a2"; transcript_type "protein_coding"; transcript_name "Col11a2-209"; exon_number 25; exon_id "ENSMUSE00001308102.2"; level 2; protein_id "ENSMUSP00000157908.2"; mgi_id "MGI:88447"; tag "basic"; havana_gene "OTTMUSG00000022512.1"; havana_transcript "OTTMUST00000178417.1";
chr17	HAVANA	CDS	34272847	34272891	0	+	0	gene_id "ENSMUSG00000024330.18"; transcript_id "ENSMUST00000235819.2"; gene_type "protein_coding"; gene_name "Col11a2"; transcript_type "protein_coding"; transcript_name "Col11a2-209"; exon_number 25; exon_id "ENSMUSE00001308102.2"; level 2; protein_id "ENSMUSP00000157908.2"; mgi_id "MGI:88447"; tag "basic"; havana_gene "OTTMUSG00000022512.1"; havana_transcript "OTTMUST00000178417.1";
chr17	HAVANA	exon	34272847	34272891	0	+	.	gene_id "ENSMUSG00000024330.18"; transcript_id "ENSMUST00000237989.2"; gene_type "protein_coding"; gene_name "Col11a2"; transcript_type "protein_coding"; transcript_name "Col11a2-212"; exon_number 23; exon_id "ENSMUSE00001308102.2"; level 2; protein_id "ENSMUSP00000157425.2"; mgi_id "MGI:88447"; tag "basic"; tag "appris_alternative_1"; havana_gene "OTTMUSG00000022512.1"; havana_transcript "OTTMUST00000178420.1";
chr17	HAVANA	CDS	34272847	34272891	0	+	0	gene_id "ENSMUSG00000024330.18"; transcript_id "ENSMUST00000237989.2"; gene_type "protein_coding"; gene_name "Col11a2"; transcript_type "protein_coding"; transcript_name "Col11a2-212"; exon_number 23; exon_id "ENSMUSE00001308102.2"; level 2; protein_id "ENSMUSP00000157425.2"; mgi_id "MGI:88447"; tag "basic"; tag "appris_alternative_1"; havana_gene "OTTMUSG00000022512.1"; havana_transcript "OTTMUST00000178420.1";
chr17	HAVANA	exon	34272847	34272891	0	+	.	gene_id "ENSMUSG00000024330.18"; transcript_id "ENSMUST00000237490.2"; gene_type "protein_coding"; gene_name "Col11a2"; transcript_type "protein_coding"; transcript_name "Col11a2-211"; exon_number 25; exon_id "ENSMUSE00001308102.2"; level 2; protein_id "ENSMUSP00000157723.2"; mgi_id "MGI:88447"; tag "basic"; havana_gene "OTTMUSG00000022512.1"; havana_transcript "OTTMUST00000177552.1";
chr17	HAVANA	CDS	34272847	34272891	0	+	0	gene_id "ENSMUSG00000024330.18"; transcript_id "ENSMUST00000237490.2"; gene_type "protein_coding"; gene_name "Col11a2"; transcript_type "protein_coding"; transcript_name "Col11a2-211"; exon_number 25; exon_id "ENSMUSE00001308102.2"; level 2; protein_id "ENSMUSP00000157723.2"; mgi_id "MGI:88447"; tag "basic"; havana_gene "OTTMUSG00000022512.1"; havana_transcript "OTTMUST00000177552.1";
chr17	HAVANA	exon	34272847	34272891	0	+	.	gene_id "ENSMUSG00000024330.18"; transcript_id "ENSMUST00000143354.3"; gene_type "protein_coding"; gene_name "Col11a2"; transcript_type "protein_coding_CDS_not_defined"; transcript_name "Col11a2-206"; exon_number 19; exon_id "ENSMUSE00001286285.2"; level 2; transcript_support_level "1"; mgi_id "MGI:88447"; tag "mRNA_end_NF"; havana_gene "OTTMUSG00000022512.1"; havana_transcript "OTTMUST00000053898.1";
chr17	HAVANA	exon	34272847	34272891	0	+	.	gene_id "ENSMUSG00000024330.18"; transcript_id "ENSMUST00000173749.2"; gene_type "protein_coding"; gene_name "Col11a2"; transcript_type "protein_coding_CDS_not_defined"; transcript_name "Col11a2-208"; exon_number 7; exon_id "ENSMUSE00001286285.2"; level 2; transcript_support_level "3"; mgi_id "MGI:88447"; tag "mRNA_end_NF"; havana_gene "OTTMUSG00000022512.1"; havana_transcript "OTTMUST00000095545.1";
chr17	ENSEMBL_gcm37	exon	34272847	34272891	74.9738381092527	+	.	gene_id "ENSMUSG00000024330.18"; transcript_id "ENSMUSG00000024330.18_tx_3"; exon_id "chr17_34272847_34272891_+"; exonnum "24"; txlen "5325";
chr17	ENSEMBL_gcm37	exon	34272847	34272891	12.7773931867148	+	.	gene_id "ENSMUSG00000024330.18"; transcript_id "ENSMUSG00000024330.18_tx_5"; exon_id "chr17_34272847_34272891_+"; exonnum "25"; txlen "5403";
chr17	ENSEMBL_gcm37	exon	34272847	34272891	0.0110149583327482	+	.	gene_id "ENSMUSG00000024330.18"; transcript_id "ENSMUSG00000024330.18_tx_8"; exon_id "chr17_34272847_34272891_+"; exonnum "27"; txlen "5720";
chr17	HAVANA	exon	34273124	34273177	0	+	.	gene_id "ENSMUSG00000024330.18"; transcript_id "ENSMUST00000087497.11"; gene_type "protein_coding"; gene_name "Col11a2"; transcript_type "protein_coding"; transcript_name "Col11a2-201"; exon_number 25; exon_id "ENSMUSE00001238770.2"; level 2; protein_id "ENSMUSP00000084772.5"; transcript_support_level "2"; mgi_id "MGI:88447"; tag "basic"; tag "CCDS"; ccdsid "CCDS28640.1"; havana_gene "OTTMUSG00000022512.1"; havana_transcript "OTTMUST00000053896.1";
chr17	HAVANA	CDS	34273124	34273177	0	+	0	gene_id "ENSMUSG00000024330.18"; transcript_id "ENSMUST00000087497.11"; gene_type "protein_coding"; gene_name "Col11a2"; transcript_type "protein_coding"; transcript_name "Col11a2-201"; exon_number 25; exon_id "ENSMUSE00001238770.2"; level 2; protein_id "ENSMUSP00000084772.5"; transcript_support_level "2"; mgi_id "MGI:88447"; tag "basic"; tag "CCDS"; ccdsid "CCDS28640.1"; havana_gene "OTTMUSG00000022512.1"; havana_transcript "OTTMUST00000053896.1";
chr17	HAVANA	exon	34273124	34273177	0	+	.	gene_id "ENSMUSG00000024330.18"; transcript_id "ENSMUST00000114252.9"; gene_type "protein_coding"; gene_name "Col11a2"; transcript_type "protein_coding"; transcript_name "Col11a2-202"; exon_number 25; exon_id "ENSMUSE00001238770.2"; level 2; protein_id "ENSMUSP00000109890.2"; transcript_support_level "5"; mgi_id "MGI:88447"; tag "basic"; havana_gene "OTTMUSG00000022512.1"; havana_transcript "OTTMUST00000178419.1";
chr17	HAVANA	CDS	34273124	34273177	0	+	0	gene_id "ENSMUSG00000024330.18"; transcript_id "ENSMUST00000114252.9"; gene_type "protein_coding"; gene_name "Col11a2"; transcript_type "protein_coding"; transcript_name "Col11a2-202"; exon_number 25; exon_id "ENSMUSE00001238770.2"; level 2; protein_id "ENSMUSP00000109890.2"; transcript_support_level "5"; mgi_id "MGI:88447"; tag "basic"; havana_gene "OTTMUSG00000022512.1"; havana_transcript "OTTMUST00000178419.1";
chr17	HAVANA	exon	34273124	34273177	0	+	.	gene_id "ENSMUSG00000024330.18"; transcript_id "ENSMUST00000114255.9"; gene_type "protein_coding"; gene_name "Col11a2"; transcript_type "protein_coding"; transcript_name "Col11a2-203"; exon_number 25; exon_id "ENSMUSE00001238770.2"; level 2; protein_id "ENSMUSP00000109893.2"; transcript_support_level "5"; mgi_id "MGI:88447"; tag "basic"; havana_gene "OTTMUSG00000022512.1"; havana_transcript "OTTMUST00000178418.1";
chr17	HAVANA	CDS	34273124	34273177	0	+	0	gene_id "ENSMUSG00000024330.18"; transcript_id "ENSMUST00000114255.9"; gene_type "protein_coding"; gene_name "Col11a2"; transcript_type "protein_coding"; transcript_name "Col11a2-203"; exon_number 25; exon_id "ENSMUSE00001238770.2"; level 2; protein_id "ENSMUSP00000109893.2"; transcript_support_level "5"; mgi_id "MGI:88447"; tag "basic"; havana_gene "OTTMUSG00000022512.1"; havana_transcript "OTTMUST00000178418.1";
chr17	HAVANA	exon	34273124	34273177	0	+	.	gene_id "ENSMUSG00000024330.18"; transcript_id "ENSMUST00000131134.9"; gene_type "protein_coding"; gene_name "Col11a2"; transcript_type "protein_coding"; transcript_name "Col11a2-204"; exon_number 27; exon_id "ENSMUSE00001238770.2"; level 2; protein_id "ENSMUSP00000122082.3"; transcript_support_level "1"; mgi_id "MGI:88447"; tag "basic"; tag "Ensembl_canonical"; tag "GENCODE_Primary"; tag "appris_principal_2"; havana_gene "OTTMUSG00000022512.1"; havana_transcript "OTTMUST00000053897.1";
chr17	HAVANA	CDS	34273124	34273177	0	+	0	gene_id "ENSMUSG00000024330.18"; transcript_id "ENSMUST00000131134.9"; gene_type "protein_coding"; gene_name "Col11a2"; transcript_type "protein_coding"; transcript_name "Col11a2-204"; exon_number 27; exon_id "ENSMUSE00001238770.2"; level 2; protein_id "ENSMUSP00000122082.3"; transcript_support_level "1"; mgi_id "MGI:88447"; tag "basic"; tag "Ensembl_canonical"; tag "GENCODE_Primary"; tag "appris_principal_2"; havana_gene "OTTMUSG00000022512.1"; havana_transcript "OTTMUST00000053897.1";
chr17	HAVANA	exon	34273124	34273177	0	+	.	gene_id "ENSMUSG00000024330.18"; transcript_id "ENSMUST00000235819.2"; gene_type "protein_coding"; gene_name "Col11a2"; transcript_type "protein_coding"; transcript_name "Col11a2-209"; exon_number 26; exon_id "ENSMUSE00001238770.2"; level 2; protein_id "ENSMUSP00000157908.2"; mgi_id "MGI:88447"; tag "basic"; havana_gene "OTTMUSG00000022512.1"; havana_transcript "OTTMUST00000178417.1";
chr17	HAVANA	CDS	34273124	34273177	0	+	0	gene_id "ENSMUSG00000024330.18"; transcript_id "ENSMUST00000235819.2"; gene_type "protein_coding"; gene_name "Col11a2"; transcript_type "protein_coding"; transcript_name "Col11a2-209"; exon_number 26; exon_id "ENSMUSE00001238770.2"; level 2; protein_id "ENSMUSP00000157908.2"; mgi_id "MGI:88447"; tag "basic"; havana_gene "OTTMUSG00000022512.1"; havana_transcript "OTTMUST00000178417.1";
chr17	HAVANA	exon	34273124	34273177	0	+	.	gene_id "ENSMUSG00000024330.18"; transcript_id "ENSMUST00000237989.2"; gene_type "protein_coding"; gene_name "Col11a2"; transcript_type "protein_coding"; transcript_name "Col11a2-212"; exon_number 24; exon_id "ENSMUSE00001238770.2"; level 2; protein_id "ENSMUSP00000157425.2"; mgi_id "MGI:88447"; tag "basic"; tag "appris_alternative_1"; havana_gene "OTTMUSG00000022512.1"; havana_transcript "OTTMUST00000178420.1";
chr17	HAVANA	CDS	34273124	34273177	0	+	0	gene_id "ENSMUSG00000024330.18"; transcript_id "ENSMUST00000237989.2"; gene_type "protein_coding"; gene_name "Col11a2"; transcript_type "protein_coding"; transcript_name "Col11a2-212"; exon_number 24; exon_id "ENSMUSE00001238770.2"; level 2; protein_id "ENSMUSP00000157425.2"; mgi_id "MGI:88447"; tag "basic"; tag "appris_alternative_1"; havana_gene "OTTMUSG00000022512.1"; havana_transcript "OTTMUST00000178420.1";
chr17	HAVANA	exon	34273124	34273177	0	+	.	gene_id "ENSMUSG00000024330.18"; transcript_id "ENSMUST00000237490.2"; gene_type "protein_coding"; gene_name "Col11a2"; transcript_type "protein_coding"; transcript_name "Col11a2-211"; exon_number 26; exon_id "ENSMUSE00001238770.2"; level 2; protein_id "ENSMUSP00000157723.2"; mgi_id "MGI:88447"; tag "basic"; havana_gene "OTTMUSG00000022512.1"; havana_transcript "OTTMUST00000177552.1";
chr17	HAVANA	CDS	34273124	34273177	0	+	0	gene_id "ENSMUSG00000024330.18"; transcript_id "ENSMUST00000237490.2"; gene_type "protein_coding"; gene_name "Col11a2"; transcript_type "protein_coding"; transcript_name "Col11a2-211"; exon_number 26; exon_id "ENSMUSE00001238770.2"; level 2; protein_id "ENSMUSP00000157723.2"; mgi_id "MGI:88447"; tag "basic"; havana_gene "OTTMUSG00000022512.1"; havana_transcript "OTTMUST00000177552.1";
chr17	HAVANA	exon	34273124	34273177	0	+	.	gene_id "ENSMUSG00000024330.18"; transcript_id "ENSMUST00000143354.3"; gene_type "protein_coding"; gene_name "Col11a2"; transcript_type "protein_coding_CDS_not_defined"; transcript_name "Col11a2-206"; exon_number 20; exon_id "ENSMUSE00001210505.2"; level 2; transcript_support_level "1"; mgi_id "MGI:88447"; tag "mRNA_end_NF"; havana_gene "OTTMUSG00000022512.1"; havana_transcript "OTTMUST00000053898.1";
chr17	HAVANA	exon	34273124	34273177	0	+	.	gene_id "ENSMUSG00000024330.18"; transcript_id "ENSMUST00000173749.2"; gene_type "protein_coding"; gene_name "Col11a2"; transcript_type "protein_coding_CDS_not_defined"; transcript_name "Col11a2-208"; exon_number 8; exon_id "ENSMUSE00001210505.2"; level 2; transcript_support_level "3"; mgi_id "MGI:88447"; tag "mRNA_end_NF"; havana_gene "OTTMUSG00000022512.1"; havana_transcript "OTTMUST00000095545.1";
chr17	ENSEMBL_gcm37	exon	34273124	34273177	74.9738381092527	+	.	gene_id "ENSMUSG00000024330.18"; transcript_id "ENSMUSG00000024330.18_tx_3"; exon_id "chr17_34273124_34273177_+"; exonnum "25"; txlen "5325";
chr17	ENSEMBL_gcm37	exon	34273124	34273177	12.7773931867148	+	.	gene_id "ENSMUSG00000024330.18"; transcript_id "ENSMUSG00000024330.18_tx_5"; exon_id "chr17_34273124_34273177_+"; exonnum "26"; txlen "5403";
chr17	ENSEMBL_gcm37	exon	34273124	34273177	0.0110149583327482	+	.	gene_id "ENSMUSG00000024330.18"; transcript_id "ENSMUSG00000024330.18_tx_8"; exon_id "chr17_34273124_34273177_+"; exonnum "28"; txlen "5720";
chr17	HAVANA	exon	34273279	34273303	0	+	.	gene_id "ENSMUSG00000024330.18"; transcript_id "ENSMUST00000173749.2"; gene_type "protein_coding"; gene_name "Col11a2"; transcript_type "protein_coding_CDS_not_defined"; transcript_name "Col11a2-208"; exon_number 9; exon_id "ENSMUSE00000933448.2"; level 2; transcript_support_level "3"; mgi_id "MGI:88447"; tag "mRNA_end_NF"; havana_gene "OTTMUSG00000022512.1"; havana_transcript "OTTMUST00000095545.1";
chr17	HAVANA	exon	34273279	34273323	0	+	.	gene_id "ENSMUSG00000024330.18"; transcript_id "ENSMUST00000087497.11"; gene_type "protein_coding"; gene_name "Col11a2"; transcript_type "protein_coding"; transcript_name "Col11a2-201"; exon_number 26; exon_id "ENSMUSE00000140993.4"; level 2; protein_id "ENSMUSP00000084772.5"; transcript_support_level "2"; mgi_id "MGI:88447"; tag "basic"; tag "CCDS"; ccdsid "CCDS28640.1"; havana_gene "OTTMUSG00000022512.1"; havana_transcript "OTTMUST00000053896.1";
chr17	HAVANA	CDS	34273279	34273323	0	+	0	gene_id "ENSMUSG00000024330.18"; transcript_id "ENSMUST00000087497.11"; gene_type "protein_coding"; gene_name "Col11a2"; transcript_type "protein_coding"; transcript_name "Col11a2-201"; exon_number 26; exon_id "ENSMUSE00000140993.4"; level 2; protein_id "ENSMUSP00000084772.5"; transcript_support_level "2"; mgi_id "MGI:88447"; tag "basic"; tag "CCDS"; ccdsid "CCDS28640.1"; havana_gene "OTTMUSG00000022512.1"; havana_transcript "OTTMUST00000053896.1";
chr17	HAVANA	exon	34273279	34273323	0	+	.	gene_id "ENSMUSG00000024330.18"; transcript_id "ENSMUST00000114252.9"; gene_type "protein_coding"; gene_name "Col11a2"; transcript_type "protein_coding"; transcript_name "Col11a2-202"; exon_number 26; exon_id "ENSMUSE00000140993.4"; level 2; protein_id "ENSMUSP00000109890.2"; transcript_support_level "5"; mgi_id "MGI:88447"; tag "basic"; havana_gene "OTTMUSG00000022512.1"; havana_transcript "OTTMUST00000178419.1";
chr17	HAVANA	CDS	34273279	34273323	0	+	0	gene_id "ENSMUSG00000024330.18"; transcript_id "ENSMUST00000114252.9"; gene_type "protein_coding"; gene_name "Col11a2"; transcript_type "protein_coding"; transcript_name "Col11a2-202"; exon_number 26; exon_id "ENSMUSE00000140993.4"; level 2; protein_id "ENSMUSP00000109890.2"; transcript_support_level "5"; mgi_id "MGI:88447"; tag "basic"; havana_gene "OTTMUSG00000022512.1"; havana_transcript "OTTMUST00000178419.1";
chr17	HAVANA	exon	34273279	34273323	0	+	.	gene_id "ENSMUSG00000024330.18"; transcript_id "ENSMUST00000114255.9"; gene_type "protein_coding"; gene_name "Col11a2"; transcript_type "protein_coding"; transcript_name "Col11a2-203"; exon_number 26; exon_id "ENSMUSE00000140993.4"; level 2; protein_id "ENSMUSP00000109893.2"; transcript_support_level "5"; mgi_id "MGI:88447"; tag "basic"; havana_gene "OTTMUSG00000022512.1"; havana_transcript "OTTMUST00000178418.1";
chr17	HAVANA	CDS	34273279	34273323	0	+	0	gene_id "ENSMUSG00000024330.18"; transcript_id "ENSMUST00000114255.9"; gene_type "protein_coding"; gene_name "Col11a2"; transcript_type "protein_coding"; transcript_name "Col11a2-203"; exon_number 26; exon_id "ENSMUSE00000140993.4"; level 2; protein_id "ENSMUSP00000109893.2"; transcript_support_level "5"; mgi_id "MGI:88447"; tag "basic"; havana_gene "OTTMUSG00000022512.1"; havana_transcript "OTTMUST00000178418.1";
chr17	HAVANA	exon	34273279	34273323	0	+	.	gene_id "ENSMUSG00000024330.18"; transcript_id "ENSMUST00000131134.9"; gene_type "protein_coding"; gene_name "Col11a2"; transcript_type "protein_coding"; transcript_name "Col11a2-204"; exon_number 28; exon_id "ENSMUSE00000140993.4"; level 2; protein_id "ENSMUSP00000122082.3"; transcript_support_level "1"; mgi_id "MGI:88447"; tag "basic"; tag "Ensembl_canonical"; tag "GENCODE_Primary"; tag "appris_principal_2"; havana_gene "OTTMUSG00000022512.1"; havana_transcript "OTTMUST00000053897.1";
chr17	HAVANA	CDS	34273279	34273323	0	+	0	gene_id "ENSMUSG00000024330.18"; transcript_id "ENSMUST00000131134.9"; gene_type "protein_coding"; gene_name "Col11a2"; transcript_type "protein_coding"; transcript_name "Col11a2-204"; exon_number 28; exon_id "ENSMUSE00000140993.4"; level 2; protein_id "ENSMUSP00000122082.3"; transcript_support_level "1"; mgi_id "MGI:88447"; tag "basic"; tag "Ensembl_canonical"; tag "GENCODE_Primary"; tag "appris_principal_2"; havana_gene "OTTMUSG00000022512.1"; havana_transcript "OTTMUST00000053897.1";
chr17	HAVANA	exon	34273279	34273323	0	+	.	gene_id "ENSMUSG00000024330.18"; transcript_id "ENSMUST00000235819.2"; gene_type "protein_coding"; gene_name "Col11a2"; transcript_type "protein_coding"; transcript_name "Col11a2-209"; exon_number 27; exon_id "ENSMUSE00000140993.4"; level 2; protein_id "ENSMUSP00000157908.2"; mgi_id "MGI:88447"; tag "basic"; havana_gene "OTTMUSG00000022512.1"; havana_transcript "OTTMUST00000178417.1";
chr17	HAVANA	CDS	34273279	34273323	0	+	0	gene_id "ENSMUSG00000024330.18"; transcript_id "ENSMUST00000235819.2"; gene_type "protein_coding"; gene_name "Col11a2"; transcript_type "protein_coding"; transcript_name "Col11a2-209"; exon_number 27; exon_id "ENSMUSE00000140993.4"; level 2; protein_id "ENSMUSP00000157908.2"; mgi_id "MGI:88447"; tag "basic"; havana_gene "OTTMUSG00000022512.1"; havana_transcript "OTTMUST00000178417.1";
chr17	HAVANA	exon	34273279	34273323	0	+	.	gene_id "ENSMUSG00000024330.18"; transcript_id "ENSMUST00000237989.2"; gene_type "protein_coding"; gene_name "Col11a2"; transcript_type "protein_coding"; transcript_name "Col11a2-212"; exon_number 25; exon_id "ENSMUSE00000140993.4"; level 2; protein_id "ENSMUSP00000157425.2"; mgi_id "MGI:88447"; tag "basic"; tag "appris_alternative_1"; havana_gene "OTTMUSG00000022512.1"; havana_transcript "OTTMUST00000178420.1";
chr17	HAVANA	CDS	34273279	34273323	0	+	0	gene_id "ENSMUSG00000024330.18"; transcript_id "ENSMUST00000237989.2"; gene_type "protein_coding"; gene_name "Col11a2"; transcript_type "protein_coding"; transcript_name "Col11a2-212"; exon_number 25; exon_id "ENSMUSE00000140993.4"; level 2; protein_id "ENSMUSP00000157425.2"; mgi_id "MGI:88447"; tag "basic"; tag "appris_alternative_1"; havana_gene "OTTMUSG00000022512.1"; havana_transcript "OTTMUST00000178420.1";
chr17	HAVANA	exon	34273279	34273323	0	+	.	gene_id "ENSMUSG00000024330.18"; transcript_id "ENSMUST00000237490.2"; gene_type "protein_coding"; gene_name "Col11a2"; transcript_type "protein_coding"; transcript_name "Col11a2-211"; exon_number 27; exon_id "ENSMUSE00000140993.4"; level 2; protein_id "ENSMUSP00000157723.2"; mgi_id "MGI:88447"; tag "basic"; havana_gene "OTTMUSG00000022512.1"; havana_transcript "OTTMUST00000177552.1";
chr17	HAVANA	CDS	34273279	34273323	0	+	0	gene_id "ENSMUSG00000024330.18"; transcript_id "ENSMUST00000237490.2"; gene_type "protein_coding"; gene_name "Col11a2"; transcript_type "protein_coding"; transcript_name "Col11a2-211"; exon_number 27; exon_id "ENSMUSE00000140993.4"; level 2; protein_id "ENSMUSP00000157723.2"; mgi_id "MGI:88447"; tag "basic"; havana_gene "OTTMUSG00000022512.1"; havana_transcript "OTTMUST00000177552.1";
chr17	HAVANA	exon	34273279	34273323	0	+	.	gene_id "ENSMUSG00000024330.18"; transcript_id "ENSMUST00000143354.3"; gene_type "protein_coding"; gene_name "Col11a2"; transcript_type "protein_coding_CDS_not_defined"; transcript_name "Col11a2-206"; exon_number 21; exon_id "ENSMUSE00001456824.2"; level 2; transcript_support_level "1"; mgi_id "MGI:88447"; tag "mRNA_end_NF"; havana_gene "OTTMUSG00000022512.1"; havana_transcript "OTTMUST00000053898.1";
chr17	ENSEMBL_gcm37	exon	34273279	34273323	74.9738381092527	+	.	gene_id "ENSMUSG00000024330.18"; transcript_id "ENSMUSG00000024330.18_tx_3"; exon_id "chr17_34273279_34273323_+"; exonnum "26"; txlen "5325";
chr17	ENSEMBL_gcm37	exon	34273279	34273323	12.7773931867148	+	.	gene_id "ENSMUSG00000024330.18"; transcript_id "ENSMUSG00000024330.18_tx_5"; exon_id "chr17_34273279_34273323_+"; exonnum "27"; txlen "5403";
chr17	ENSEMBL_gcm37	exon	34273279	34273323	0.0110149583327482	+	.	gene_id "ENSMUSG00000024330.18"; transcript_id "ENSMUSG00000024330.18_tx_8"; exon_id "chr17_34273279_34273323_+"; exonnum "29"; txlen "5720";
chr17	HAVANA	exon	34273811	34273864	0	+	.	gene_id "ENSMUSG00000024330.18"; transcript_id "ENSMUST00000087497.11"; gene_type "protein_coding"; gene_name "Col11a2"; transcript_type "protein_coding"; transcript_name "Col11a2-201"; exon_number 27; exon_id "ENSMUSE00000299164.5"; level 2; protein_id "ENSMUSP00000084772.5"; transcript_support_level "2"; mgi_id "MGI:88447"; tag "basic"; tag "CCDS"; ccdsid "CCDS28640.1"; havana_gene "OTTMUSG00000022512.1"; havana_transcript "OTTMUST00000053896.1";
chr17	HAVANA	CDS	34273811	34273864	0	+	0	gene_id "ENSMUSG00000024330.18"; transcript_id "ENSMUST00000087497.11"; gene_type "protein_coding"; gene_name "Col11a2"; transcript_type "protein_coding"; transcript_name "Col11a2-201"; exon_number 27; exon_id "ENSMUSE00000299164.5"; level 2; protein_id "ENSMUSP00000084772.5"; transcript_support_level "2"; mgi_id "MGI:88447"; tag "basic"; tag "CCDS"; ccdsid "CCDS28640.1"; havana_gene "OTTMUSG00000022512.1"; havana_transcript "OTTMUST00000053896.1";
chr17	HAVANA	exon	34273811	34273864	0	+	.	gene_id "ENSMUSG00000024330.18"; transcript_id "ENSMUST00000114252.9"; gene_type "protein_coding"; gene_name "Col11a2"; transcript_type "protein_coding"; transcript_name "Col11a2-202"; exon_number 27; exon_id "ENSMUSE00000299164.5"; level 2; protein_id "ENSMUSP00000109890.2"; transcript_support_level "5"; mgi_id "MGI:88447"; tag "basic"; havana_gene "OTTMUSG00000022512.1"; havana_transcript "OTTMUST00000178419.1";
chr17	HAVANA	CDS	34273811	34273864	0	+	0	gene_id "ENSMUSG00000024330.18"; transcript_id "ENSMUST00000114252.9"; gene_type "protein_coding"; gene_name "Col11a2"; transcript_type "protein_coding"; transcript_name "Col11a2-202"; exon_number 27; exon_id "ENSMUSE00000299164.5"; level 2; protein_id "ENSMUSP00000109890.2"; transcript_support_level "5"; mgi_id "MGI:88447"; tag "basic"; havana_gene "OTTMUSG00000022512.1"; havana_transcript "OTTMUST00000178419.1";
chr17	HAVANA	exon	34273811	34273864	0	+	.	gene_id "ENSMUSG00000024330.18"; transcript_id "ENSMUST00000114255.9"; gene_type "protein_coding"; gene_name "Col11a2"; transcript_type "protein_coding"; transcript_name "Col11a2-203"; exon_number 27; exon_id "ENSMUSE00000299164.5"; level 2; protein_id "ENSMUSP00000109893.2"; transcript_support_level "5"; mgi_id "MGI:88447"; tag "basic"; havana_gene "OTTMUSG00000022512.1"; havana_transcript "OTTMUST00000178418.1";
chr17	HAVANA	CDS	34273811	34273864	0	+	0	gene_id "ENSMUSG00000024330.18"; transcript_id "ENSMUST00000114255.9"; gene_type "protein_coding"; gene_name "Col11a2"; transcript_type "protein_coding"; transcript_name "Col11a2-203"; exon_number 27; exon_id "ENSMUSE00000299164.5"; level 2; protein_id "ENSMUSP00000109893.2"; transcript_support_level "5"; mgi_id "MGI:88447"; tag "basic"; havana_gene "OTTMUSG00000022512.1"; havana_transcript "OTTMUST00000178418.1";
chr17	HAVANA	exon	34273811	34273864	0	+	.	gene_id "ENSMUSG00000024330.18"; transcript_id "ENSMUST00000131134.9"; gene_type "protein_coding"; gene_name "Col11a2"; transcript_type "protein_coding"; transcript_name "Col11a2-204"; exon_number 29; exon_id "ENSMUSE00000299164.5"; level 2; protein_id "ENSMUSP00000122082.3"; transcript_support_level "1"; mgi_id "MGI:88447"; tag "basic"; tag "Ensembl_canonical"; tag "GENCODE_Primary"; tag "appris_principal_2"; havana_gene "OTTMUSG00000022512.1"; havana_transcript "OTTMUST00000053897.1";
chr17	HAVANA	CDS	34273811	34273864	0	+	0	gene_id "ENSMUSG00000024330.18"; transcript_id "ENSMUST00000131134.9"; gene_type "protein_coding"; gene_name "Col11a2"; transcript_type "protein_coding"; transcript_name "Col11a2-204"; exon_number 29; exon_id "ENSMUSE00000299164.5"; level 2; protein_id "ENSMUSP00000122082.3"; transcript_support_level "1"; mgi_id "MGI:88447"; tag "basic"; tag "Ensembl_canonical"; tag "GENCODE_Primary"; tag "appris_principal_2"; havana_gene "OTTMUSG00000022512.1"; havana_transcript "OTTMUST00000053897.1";
chr17	HAVANA	exon	34273811	34273864	0	+	.	gene_id "ENSMUSG00000024330.18"; transcript_id "ENSMUST00000235819.2"; gene_type "protein_coding"; gene_name "Col11a2"; transcript_type "protein_coding"; transcript_name "Col11a2-209"; exon_number 28; exon_id "ENSMUSE00000299164.5"; level 2; protein_id "ENSMUSP00000157908.2"; mgi_id "MGI:88447"; tag "basic"; havana_gene "OTTMUSG00000022512.1"; havana_transcript "OTTMUST00000178417.1";
chr17	HAVANA	CDS	34273811	34273864	0	+	0	gene_id "ENSMUSG00000024330.18"; transcript_id "ENSMUST00000235819.2"; gene_type "protein_coding"; gene_name "Col11a2"; transcript_type "protein_coding"; transcript_name "Col11a2-209"; exon_number 28; exon_id "ENSMUSE00000299164.5"; level 2; protein_id "ENSMUSP00000157908.2"; mgi_id "MGI:88447"; tag "basic"; havana_gene "OTTMUSG00000022512.1"; havana_transcript "OTTMUST00000178417.1";
chr17	HAVANA	exon	34273811	34273864	0	+	.	gene_id "ENSMUSG00000024330.18"; transcript_id "ENSMUST00000237989.2"; gene_type "protein_coding"; gene_name "Col11a2"; transcript_type "protein_coding"; transcript_name "Col11a2-212"; exon_number 26; exon_id "ENSMUSE00000299164.5"; level 2; protein_id "ENSMUSP00000157425.2"; mgi_id "MGI:88447"; tag "basic"; tag "appris_alternative_1"; havana_gene "OTTMUSG00000022512.1"; havana_transcript "OTTMUST00000178420.1";
chr17	HAVANA	CDS	34273811	34273864	0	+	0	gene_id "ENSMUSG00000024330.18"; transcript_id "ENSMUST00000237989.2"; gene_type "protein_coding"; gene_name "Col11a2"; transcript_type "protein_coding"; transcript_name "Col11a2-212"; exon_number 26; exon_id "ENSMUSE00000299164.5"; level 2; protein_id "ENSMUSP00000157425.2"; mgi_id "MGI:88447"; tag "basic"; tag "appris_alternative_1"; havana_gene "OTTMUSG00000022512.1"; havana_transcript "OTTMUST00000178420.1";
chr17	HAVANA	exon	34273811	34273864	0	+	.	gene_id "ENSMUSG00000024330.18"; transcript_id "ENSMUST00000237490.2"; gene_type "protein_coding"; gene_name "Col11a2"; transcript_type "protein_coding"; transcript_name "Col11a2-211"; exon_number 28; exon_id "ENSMUSE00000299164.5"; level 2; protein_id "ENSMUSP00000157723.2"; mgi_id "MGI:88447"; tag "basic"; havana_gene "OTTMUSG00000022512.1"; havana_transcript "OTTMUST00000177552.1";
chr17	HAVANA	CDS	34273811	34273864	0	+	0	gene_id "ENSMUSG00000024330.18"; transcript_id "ENSMUST00000237490.2"; gene_type "protein_coding"; gene_name "Col11a2"; transcript_type "protein_coding"; transcript_name "Col11a2-211"; exon_number 28; exon_id "ENSMUSE00000299164.5"; level 2; protein_id "ENSMUSP00000157723.2"; mgi_id "MGI:88447"; tag "basic"; havana_gene "OTTMUSG00000022512.1"; havana_transcript "OTTMUST00000177552.1";
chr17	HAVANA	exon	34273811	34273864	0	+	.	gene_id "ENSMUSG00000024330.18"; transcript_id "ENSMUST00000143354.3"; gene_type "protein_coding"; gene_name "Col11a2"; transcript_type "protein_coding_CDS_not_defined"; transcript_name "Col11a2-206"; exon_number 22; exon_id "ENSMUSE00001457101.2"; level 2; transcript_support_level "1"; mgi_id "MGI:88447"; tag "mRNA_end_NF"; havana_gene "OTTMUSG00000022512.1"; havana_transcript "OTTMUST00000053898.1";
chr17	ENSEMBL_gcm37	exon	34273811	34273864	74.9738381092527	+	.	gene_id "ENSMUSG00000024330.18"; transcript_id "ENSMUSG00000024330.18_tx_3"; exon_id "chr17_34273811_34273864_+"; exonnum "27"; txlen "5325";
chr17	ENSEMBL_gcm37	exon	34273811	34273864	12.7773931867148	+	.	gene_id "ENSMUSG00000024330.18"; transcript_id "ENSMUSG00000024330.18_tx_5"; exon_id "chr17_34273811_34273864_+"; exonnum "28"; txlen "5403";
chr17	ENSEMBL_gcm37	exon	34273811	34273864	0.0110149583327482	+	.	gene_id "ENSMUSG00000024330.18"; transcript_id "ENSMUSG00000024330.18_tx_8"; exon_id "chr17_34273811_34273864_+"; exonnum "30"; txlen "5720";
chr17	HAVANA	exon	34274055	34274299	0	+	.	gene_id "ENSMUSG00000024330.18"; transcript_id "ENSMUST00000137374.2"; gene_type "protein_coding"; gene_name "Col11a2"; transcript_type "retained_intron"; transcript_name "Col11a2-205"; exon_number 1; exon_id "ENSMUSE00000797095.2"; level 2; transcript_support_level "3"; mgi_id "MGI:88447"; havana_gene "OTTMUSG00000022512.1"; havana_transcript "OTTMUST00000053900.1";
chr17	HAVANA	transcript	34274055	34275418	0	+	.	gene_id "ENSMUSG00000024330.18"; transcript_id "ENSMUST00000137374.2"; gene_type "protein_coding"; gene_name "Col11a2"; transcript_type "retained_intron"; transcript_name "Col11a2-205"; level 2; transcript_support_level "3"; mgi_id "MGI:88447"; havana_gene "OTTMUSG00000022512.1"; havana_transcript "OTTMUST00000053900.1";
chr17	HAVANA	exon	34274192	34274299	0	+	.	gene_id "ENSMUSG00000024330.18"; transcript_id "ENSMUST00000087497.11"; gene_type "protein_coding"; gene_name "Col11a2"; transcript_type "protein_coding"; transcript_name "Col11a2-201"; exon_number 28; exon_id "ENSMUSE00000546183.3"; level 2; protein_id "ENSMUSP00000084772.5"; transcript_support_level "2"; mgi_id "MGI:88447"; tag "basic"; tag "CCDS"; ccdsid "CCDS28640.1"; havana_gene "OTTMUSG00000022512.1"; havana_transcript "OTTMUST00000053896.1";
chr17	HAVANA	CDS	34274192	34274299	0	+	0	gene_id "ENSMUSG00000024330.18"; transcript_id "ENSMUST00000087497.11"; gene_type "protein_coding"; gene_name "Col11a2"; transcript_type "protein_coding"; transcript_name "Col11a2-201"; exon_number 28; exon_id "ENSMUSE00000546183.3"; level 2; protein_id "ENSMUSP00000084772.5"; transcript_support_level "2"; mgi_id "MGI:88447"; tag "basic"; tag "CCDS"; ccdsid "CCDS28640.1"; havana_gene "OTTMUSG00000022512.1"; havana_transcript "OTTMUST00000053896.1";
chr17	HAVANA	exon	34274192	34274299	0	+	.	gene_id "ENSMUSG00000024330.18"; transcript_id "ENSMUST00000114252.9"; gene_type "protein_coding"; gene_name "Col11a2"; transcript_type "protein_coding"; transcript_name "Col11a2-202"; exon_number 28; exon_id "ENSMUSE00000546183.3"; level 2; protein_id "ENSMUSP00000109890.2"; transcript_support_level "5"; mgi_id "MGI:88447"; tag "basic"; havana_gene "OTTMUSG00000022512.1"; havana_transcript "OTTMUST00000178419.1";
chr17	HAVANA	CDS	34274192	34274299	0	+	0	gene_id "ENSMUSG00000024330.18"; transcript_id "ENSMUST00000114252.9"; gene_type "protein_coding"; gene_name "Col11a2"; transcript_type "protein_coding"; transcript_name "Col11a2-202"; exon_number 28; exon_id "ENSMUSE00000546183.3"; level 2; protein_id "ENSMUSP00000109890.2"; transcript_support_level "5"; mgi_id "MGI:88447"; tag "basic"; havana_gene "OTTMUSG00000022512.1"; havana_transcript "OTTMUST00000178419.1";
chr17	HAVANA	exon	34274192	34274299	0	+	.	gene_id "ENSMUSG00000024330.18"; transcript_id "ENSMUST00000114255.9"; gene_type "protein_coding"; gene_name "Col11a2"; transcript_type "protein_coding"; transcript_name "Col11a2-203"; exon_number 28; exon_id "ENSMUSE00000546183.3"; level 2; protein_id "ENSMUSP00000109893.2"; transcript_support_level "5"; mgi_id "MGI:88447"; tag "basic"; havana_gene "OTTMUSG00000022512.1"; havana_transcript "OTTMUST00000178418.1";
chr17	HAVANA	CDS	34274192	34274299	0	+	0	gene_id "ENSMUSG00000024330.18"; transcript_id "ENSMUST00000114255.9"; gene_type "protein_coding"; gene_name "Col11a2"; transcript_type "protein_coding"; transcript_name "Col11a2-203"; exon_number 28; exon_id "ENSMUSE00000546183.3"; level 2; protein_id "ENSMUSP00000109893.2"; transcript_support_level "5"; mgi_id "MGI:88447"; tag "basic"; havana_gene "OTTMUSG00000022512.1"; havana_transcript "OTTMUST00000178418.1";
chr17	HAVANA	exon	34274192	34274299	0	+	.	gene_id "ENSMUSG00000024330.18"; transcript_id "ENSMUST00000131134.9"; gene_type "protein_coding"; gene_name "Col11a2"; transcript_type "protein_coding"; transcript_name "Col11a2-204"; exon_number 30; exon_id "ENSMUSE00000546183.3"; level 2; protein_id "ENSMUSP00000122082.3"; transcript_support_level "1"; mgi_id "MGI:88447"; tag "basic"; tag "Ensembl_canonical"; tag "GENCODE_Primary"; tag "appris_principal_2"; havana_gene "OTTMUSG00000022512.1"; havana_transcript "OTTMUST00000053897.1";
chr17	HAVANA	CDS	34274192	34274299	0	+	0	gene_id "ENSMUSG00000024330.18"; transcript_id "ENSMUST00000131134.9"; gene_type "protein_coding"; gene_name "Col11a2"; transcript_type "protein_coding"; transcript_name "Col11a2-204"; exon_number 30; exon_id "ENSMUSE00000546183.3"; level 2; protein_id "ENSMUSP00000122082.3"; transcript_support_level "1"; mgi_id "MGI:88447"; tag "basic"; tag "Ensembl_canonical"; tag "GENCODE_Primary"; tag "appris_principal_2"; havana_gene "OTTMUSG00000022512.1"; havana_transcript "OTTMUST00000053897.1";
chr17	HAVANA	exon	34274192	34274299	0	+	.	gene_id "ENSMUSG00000024330.18"; transcript_id "ENSMUST00000235819.2"; gene_type "protein_coding"; gene_name "Col11a2"; transcript_type "protein_coding"; transcript_name "Col11a2-209"; exon_number 29; exon_id "ENSMUSE00000546183.3"; level 2; protein_id "ENSMUSP00000157908.2"; mgi_id "MGI:88447"; tag "basic"; havana_gene "OTTMUSG00000022512.1"; havana_transcript "OTTMUST00000178417.1";
chr17	HAVANA	CDS	34274192	34274299	0	+	0	gene_id "ENSMUSG00000024330.18"; transcript_id "ENSMUST00000235819.2"; gene_type "protein_coding"; gene_name "Col11a2"; transcript_type "protein_coding"; transcript_name "Col11a2-209"; exon_number 29; exon_id "ENSMUSE00000546183.3"; level 2; protein_id "ENSMUSP00000157908.2"; mgi_id "MGI:88447"; tag "basic"; havana_gene "OTTMUSG00000022512.1"; havana_transcript "OTTMUST00000178417.1";
chr17	HAVANA	exon	34274192	34274299	0	+	.	gene_id "ENSMUSG00000024330.18"; transcript_id "ENSMUST00000237989.2"; gene_type "protein_coding"; gene_name "Col11a2"; transcript_type "protein_coding"; transcript_name "Col11a2-212"; exon_number 27; exon_id "ENSMUSE00000546183.3"; level 2; protein_id "ENSMUSP00000157425.2"; mgi_id "MGI:88447"; tag "basic"; tag "appris_alternative_1"; havana_gene "OTTMUSG00000022512.1"; havana_transcript "OTTMUST00000178420.1";
chr17	HAVANA	CDS	34274192	34274299	0	+	0	gene_id "ENSMUSG00000024330.18"; transcript_id "ENSMUST00000237989.2"; gene_type "protein_coding"; gene_name "Col11a2"; transcript_type "protein_coding"; transcript_name "Col11a2-212"; exon_number 27; exon_id "ENSMUSE00000546183.3"; level 2; protein_id "ENSMUSP00000157425.2"; mgi_id "MGI:88447"; tag "basic"; tag "appris_alternative_1"; havana_gene "OTTMUSG00000022512.1"; havana_transcript "OTTMUST00000178420.1";
chr17	HAVANA	exon	34274192	34274299	0	+	.	gene_id "ENSMUSG00000024330.18"; transcript_id "ENSMUST00000237490.2"; gene_type "protein_coding"; gene_name "Col11a2"; transcript_type "protein_coding"; transcript_name "Col11a2-211"; exon_number 29; exon_id "ENSMUSE00000546183.3"; level 2; protein_id "ENSMUSP00000157723.2"; mgi_id "MGI:88447"; tag "basic"; havana_gene "OTTMUSG00000022512.1"; havana_transcript "OTTMUST00000177552.1";
chr17	HAVANA	CDS	34274192	34274299	0	+	0	gene_id "ENSMUSG00000024330.18"; transcript_id "ENSMUST00000237490.2"; gene_type "protein_coding"; gene_name "Col11a2"; transcript_type "protein_coding"; transcript_name "Col11a2-211"; exon_number 29; exon_id "ENSMUSE00000546183.3"; level 2; protein_id "ENSMUSP00000157723.2"; mgi_id "MGI:88447"; tag "basic"; havana_gene "OTTMUSG00000022512.1"; havana_transcript "OTTMUST00000177552.1";
chr17	HAVANA	exon	34274192	34274299	0	+	.	gene_id "ENSMUSG00000024330.18"; transcript_id "ENSMUST00000143354.3"; gene_type "protein_coding"; gene_name "Col11a2"; transcript_type "protein_coding_CDS_not_defined"; transcript_name "Col11a2-206"; exon_number 23; exon_id "ENSMUSE00001461351.2"; level 2; transcript_support_level "1"; mgi_id "MGI:88447"; tag "mRNA_end_NF"; havana_gene "OTTMUSG00000022512.1"; havana_transcript "OTTMUST00000053898.1";
chr17	ENSEMBL_gcm37	exon	34274192	34274299	74.9738381092527	+	.	gene_id "ENSMUSG00000024330.18"; transcript_id "ENSMUSG00000024330.18_tx_3"; exon_id "chr17_34274192_34274299_+"; exonnum "28"; txlen "5325";
chr17	ENSEMBL_gcm37	exon	34274192	34274299	12.7773931867148	+	.	gene_id "ENSMUSG00000024330.18"; transcript_id "ENSMUSG00000024330.18_tx_5"; exon_id "chr17_34274192_34274299_+"; exonnum "29"; txlen "5403";
chr17	ENSEMBL_gcm37	exon	34274192	34274299	0.0110149583327482	+	.	gene_id "ENSMUSG00000024330.18"; transcript_id "ENSMUSG00000024330.18_tx_8"; exon_id "chr17_34274192_34274299_+"; exonnum "31"; txlen "5720";
chr17	HAVANA	exon	34275026	34275079	0	+	.	gene_id "ENSMUSG00000024330.18"; transcript_id "ENSMUST00000087497.11"; gene_type "protein_coding"; gene_name "Col11a2"; transcript_type "protein_coding"; transcript_name "Col11a2-201"; exon_number 29; exon_id "ENSMUSE00001285844.2"; level 2; protein_id "ENSMUSP00000084772.5"; transcript_support_level "2"; mgi_id "MGI:88447"; tag "basic"; tag "CCDS"; ccdsid "CCDS28640.1"; havana_gene "OTTMUSG00000022512.1"; havana_transcript "OTTMUST00000053896.1";
chr17	HAVANA	CDS	34275026	34275079	0	+	0	gene_id "ENSMUSG00000024330.18"; transcript_id "ENSMUST00000087497.11"; gene_type "protein_coding"; gene_name "Col11a2"; transcript_type "protein_coding"; transcript_name "Col11a2-201"; exon_number 29; exon_id "ENSMUSE00001285844.2"; level 2; protein_id "ENSMUSP00000084772.5"; transcript_support_level "2"; mgi_id "MGI:88447"; tag "basic"; tag "CCDS"; ccdsid "CCDS28640.1"; havana_gene "OTTMUSG00000022512.1"; havana_transcript "OTTMUST00000053896.1";
chr17	HAVANA	exon	34275026	34275079	0	+	.	gene_id "ENSMUSG00000024330.18"; transcript_id "ENSMUST00000114252.9"; gene_type "protein_coding"; gene_name "Col11a2"; transcript_type "protein_coding"; transcript_name "Col11a2-202"; exon_number 29; exon_id "ENSMUSE00001285844.2"; level 2; protein_id "ENSMUSP00000109890.2"; transcript_support_level "5"; mgi_id "MGI:88447"; tag "basic"; havana_gene "OTTMUSG00000022512.1"; havana_transcript "OTTMUST00000178419.1";
chr17	HAVANA	CDS	34275026	34275079	0	+	0	gene_id "ENSMUSG00000024330.18"; transcript_id "ENSMUST00000114252.9"; gene_type "protein_coding"; gene_name "Col11a2"; transcript_type "protein_coding"; transcript_name "Col11a2-202"; exon_number 29; exon_id "ENSMUSE00001285844.2"; level 2; protein_id "ENSMUSP00000109890.2"; transcript_support_level "5"; mgi_id "MGI:88447"; tag "basic"; havana_gene "OTTMUSG00000022512.1"; havana_transcript "OTTMUST00000178419.1";
chr17	HAVANA	exon	34275026	34275079	0	+	.	gene_id "ENSMUSG00000024330.18"; transcript_id "ENSMUST00000114255.9"; gene_type "protein_coding"; gene_name "Col11a2"; transcript_type "protein_coding"; transcript_name "Col11a2-203"; exon_number 29; exon_id "ENSMUSE00001285844.2"; level 2; protein_id "ENSMUSP00000109893.2"; transcript_support_level "5"; mgi_id "MGI:88447"; tag "basic"; havana_gene "OTTMUSG00000022512.1"; havana_transcript "OTTMUST00000178418.1";
chr17	HAVANA	CDS	34275026	34275079	0	+	0	gene_id "ENSMUSG00000024330.18"; transcript_id "ENSMUST00000114255.9"; gene_type "protein_coding"; gene_name "Col11a2"; transcript_type "protein_coding"; transcript_name "Col11a2-203"; exon_number 29; exon_id "ENSMUSE00001285844.2"; level 2; protein_id "ENSMUSP00000109893.2"; transcript_support_level "5"; mgi_id "MGI:88447"; tag "basic"; havana_gene "OTTMUSG00000022512.1"; havana_transcript "OTTMUST00000178418.1";
chr17	HAVANA	exon	34275026	34275079	0	+	.	gene_id "ENSMUSG00000024330.18"; transcript_id "ENSMUST00000131134.9"; gene_type "protein_coding"; gene_name "Col11a2"; transcript_type "protein_coding"; transcript_name "Col11a2-204"; exon_number 31; exon_id "ENSMUSE00001285844.2"; level 2; protein_id "ENSMUSP00000122082.3"; transcript_support_level "1"; mgi_id "MGI:88447"; tag "basic"; tag "Ensembl_canonical"; tag "GENCODE_Primary"; tag "appris_principal_2"; havana_gene "OTTMUSG00000022512.1"; havana_transcript "OTTMUST00000053897.1";
chr17	HAVANA	CDS	34275026	34275079	0	+	0	gene_id "ENSMUSG00000024330.18"; transcript_id "ENSMUST00000131134.9"; gene_type "protein_coding"; gene_name "Col11a2"; transcript_type "protein_coding"; transcript_name "Col11a2-204"; exon_number 31; exon_id "ENSMUSE00001285844.2"; level 2; protein_id "ENSMUSP00000122082.3"; transcript_support_level "1"; mgi_id "MGI:88447"; tag "basic"; tag "Ensembl_canonical"; tag "GENCODE_Primary"; tag "appris_principal_2"; havana_gene "OTTMUSG00000022512.1"; havana_transcript "OTTMUST00000053897.1";
chr17	HAVANA	exon	34275026	34275079	0	+	.	gene_id "ENSMUSG00000024330.18"; transcript_id "ENSMUST00000235819.2"; gene_type "protein_coding"; gene_name "Col11a2"; transcript_type "protein_coding"; transcript_name "Col11a2-209"; exon_number 30; exon_id "ENSMUSE00001285844.2"; level 2; protein_id "ENSMUSP00000157908.2"; mgi_id "MGI:88447"; tag "basic"; havana_gene "OTTMUSG00000022512.1"; havana_transcript "OTTMUST00000178417.1";
chr17	HAVANA	CDS	34275026	34275079	0	+	0	gene_id "ENSMUSG00000024330.18"; transcript_id "ENSMUST00000235819.2"; gene_type "protein_coding"; gene_name "Col11a2"; transcript_type "protein_coding"; transcript_name "Col11a2-209"; exon_number 30; exon_id "ENSMUSE00001285844.2"; level 2; protein_id "ENSMUSP00000157908.2"; mgi_id "MGI:88447"; tag "basic"; havana_gene "OTTMUSG00000022512.1"; havana_transcript "OTTMUST00000178417.1";
chr17	HAVANA	exon	34275026	34275079	0	+	.	gene_id "ENSMUSG00000024330.18"; transcript_id "ENSMUST00000237989.2"; gene_type "protein_coding"; gene_name "Col11a2"; transcript_type "protein_coding"; transcript_name "Col11a2-212"; exon_number 28; exon_id "ENSMUSE00001285844.2"; level 2; protein_id "ENSMUSP00000157425.2"; mgi_id "MGI:88447"; tag "basic"; tag "appris_alternative_1"; havana_gene "OTTMUSG00000022512.1"; havana_transcript "OTTMUST00000178420.1";
chr17	HAVANA	CDS	34275026	34275079	0	+	0	gene_id "ENSMUSG00000024330.18"; transcript_id "ENSMUST00000237989.2"; gene_type "protein_coding"; gene_name "Col11a2"; transcript_type "protein_coding"; transcript_name "Col11a2-212"; exon_number 28; exon_id "ENSMUSE00001285844.2"; level 2; protein_id "ENSMUSP00000157425.2"; mgi_id "MGI:88447"; tag "basic"; tag "appris_alternative_1"; havana_gene "OTTMUSG00000022512.1"; havana_transcript "OTTMUST00000178420.1";
chr17	HAVANA	exon	34275026	34275079	0	+	.	gene_id "ENSMUSG00000024330.18"; transcript_id "ENSMUST00000237490.2"; gene_type "protein_coding"; gene_name "Col11a2"; transcript_type "protein_coding"; transcript_name "Col11a2-211"; exon_number 30; exon_id "ENSMUSE00001285844.2"; level 2; protein_id "ENSMUSP00000157723.2"; mgi_id "MGI:88447"; tag "basic"; havana_gene "OTTMUSG00000022512.1"; havana_transcript "OTTMUST00000177552.1";
chr17	HAVANA	CDS	34275026	34275079	0	+	0	gene_id "ENSMUSG00000024330.18"; transcript_id "ENSMUST00000237490.2"; gene_type "protein_coding"; gene_name "Col11a2"; transcript_type "protein_coding"; transcript_name "Col11a2-211"; exon_number 30; exon_id "ENSMUSE00001285844.2"; level 2; protein_id "ENSMUSP00000157723.2"; mgi_id "MGI:88447"; tag "basic"; havana_gene "OTTMUSG00000022512.1"; havana_transcript "OTTMUST00000177552.1";
chr17	HAVANA	exon	34275026	34275079	0	+	.	gene_id "ENSMUSG00000024330.18"; transcript_id "ENSMUST00000143354.3"; gene_type "protein_coding"; gene_name "Col11a2"; transcript_type "protein_coding_CDS_not_defined"; transcript_name "Col11a2-206"; exon_number 24; exon_id "ENSMUSE00001293199.2"; level 2; transcript_support_level "1"; mgi_id "MGI:88447"; tag "mRNA_end_NF"; havana_gene "OTTMUSG00000022512.1"; havana_transcript "OTTMUST00000053898.1";
chr17	HAVANA	exon	34275026	34275079	0	+	.	gene_id "ENSMUSG00000024330.18"; transcript_id "ENSMUST00000137374.2"; gene_type "protein_coding"; gene_name "Col11a2"; transcript_type "retained_intron"; transcript_name "Col11a2-205"; exon_number 2; exon_id "ENSMUSE00001293199.2"; level 2; transcript_support_level "3"; mgi_id "MGI:88447"; havana_gene "OTTMUSG00000022512.1"; havana_transcript "OTTMUST00000053900.1";
chr17	ENSEMBL_gcm37	exon	34275026	34275079	74.9738381092527	+	.	gene_id "ENSMUSG00000024330.18"; transcript_id "ENSMUSG00000024330.18_tx_3"; exon_id "chr17_34275026_34275079_+"; exonnum "29"; txlen "5325";
chr17	ENSEMBL_gcm37	exon	34275026	34275079	12.7773931867148	+	.	gene_id "ENSMUSG00000024330.18"; transcript_id "ENSMUSG00000024330.18_tx_5"; exon_id "chr17_34275026_34275079_+"; exonnum "30"; txlen "5403";
chr17	ENSEMBL_gcm37	exon	34275026	34275079	0.0110149583327482	+	.	gene_id "ENSMUSG00000024330.18"; transcript_id "ENSMUSG00000024330.18_tx_8"; exon_id "chr17_34275026_34275079_+"; exonnum "32"; txlen "5720";
chr17	HAVANA	exon	34275367	34275418	0	+	.	gene_id "ENSMUSG00000024330.18"; transcript_id "ENSMUST00000137374.2"; gene_type "protein_coding"; gene_name "Col11a2"; transcript_type "retained_intron"; transcript_name "Col11a2-205"; exon_number 3; exon_id "ENSMUSE00000843128.2"; level 2; transcript_support_level "3"; mgi_id "MGI:88447"; havana_gene "OTTMUSG00000022512.1"; havana_transcript "OTTMUST00000053900.1";
chr17	HAVANA	exon	34275367	34275420	0	+	.	gene_id "ENSMUSG00000024330.18"; transcript_id "ENSMUST00000087497.11"; gene_type "protein_coding"; gene_name "Col11a2"; transcript_type "protein_coding"; transcript_name "Col11a2-201"; exon_number 30; exon_id "ENSMUSE00000141025.4"; level 2; protein_id "ENSMUSP00000084772.5"; transcript_support_level "2"; mgi_id "MGI:88447"; tag "basic"; tag "CCDS"; ccdsid "CCDS28640.1"; havana_gene "OTTMUSG00000022512.1"; havana_transcript "OTTMUST00000053896.1";
chr17	HAVANA	CDS	34275367	34275420	0	+	0	gene_id "ENSMUSG00000024330.18"; transcript_id "ENSMUST00000087497.11"; gene_type "protein_coding"; gene_name "Col11a2"; transcript_type "protein_coding"; transcript_name "Col11a2-201"; exon_number 30; exon_id "ENSMUSE00000141025.4"; level 2; protein_id "ENSMUSP00000084772.5"; transcript_support_level "2"; mgi_id "MGI:88447"; tag "basic"; tag "CCDS"; ccdsid "CCDS28640.1"; havana_gene "OTTMUSG00000022512.1"; havana_transcript "OTTMUST00000053896.1";
chr17	HAVANA	exon	34275367	34275420	0	+	.	gene_id "ENSMUSG00000024330.18"; transcript_id "ENSMUST00000114252.9"; gene_type "protein_coding"; gene_name "Col11a2"; transcript_type "protein_coding"; transcript_name "Col11a2-202"; exon_number 30; exon_id "ENSMUSE00000141025.4"; level 2; protein_id "ENSMUSP00000109890.2"; transcript_support_level "5"; mgi_id "MGI:88447"; tag "basic"; havana_gene "OTTMUSG00000022512.1"; havana_transcript "OTTMUST00000178419.1";
chr17	HAVANA	CDS	34275367	34275420	0	+	0	gene_id "ENSMUSG00000024330.18"; transcript_id "ENSMUST00000114252.9"; gene_type "protein_coding"; gene_name "Col11a2"; transcript_type "protein_coding"; transcript_name "Col11a2-202"; exon_number 30; exon_id "ENSMUSE00000141025.4"; level 2; protein_id "ENSMUSP00000109890.2"; transcript_support_level "5"; mgi_id "MGI:88447"; tag "basic"; havana_gene "OTTMUSG00000022512.1"; havana_transcript "OTTMUST00000178419.1";
chr17	HAVANA	exon	34275367	34275420	0	+	.	gene_id "ENSMUSG00000024330.18"; transcript_id "ENSMUST00000114255.9"; gene_type "protein_coding"; gene_name "Col11a2"; transcript_type "protein_coding"; transcript_name "Col11a2-203"; exon_number 30; exon_id "ENSMUSE00000141025.4"; level 2; protein_id "ENSMUSP00000109893.2"; transcript_support_level "5"; mgi_id "MGI:88447"; tag "basic"; havana_gene "OTTMUSG00000022512.1"; havana_transcript "OTTMUST00000178418.1";
chr17	HAVANA	CDS	34275367	34275420	0	+	0	gene_id "ENSMUSG00000024330.18"; transcript_id "ENSMUST00000114255.9"; gene_type "protein_coding"; gene_name "Col11a2"; transcript_type "protein_coding"; transcript_name "Col11a2-203"; exon_number 30; exon_id "ENSMUSE00000141025.4"; level 2; protein_id "ENSMUSP00000109893.2"; transcript_support_level "5"; mgi_id "MGI:88447"; tag "basic"; havana_gene "OTTMUSG00000022512.1"; havana_transcript "OTTMUST00000178418.1";
chr17	HAVANA	exon	34275367	34275420	0	+	.	gene_id "ENSMUSG00000024330.18"; transcript_id "ENSMUST00000131134.9"; gene_type "protein_coding"; gene_name "Col11a2"; transcript_type "protein_coding"; transcript_name "Col11a2-204"; exon_number 32; exon_id "ENSMUSE00000141025.4"; level 2; protein_id "ENSMUSP00000122082.3"; transcript_support_level "1"; mgi_id "MGI:88447"; tag "basic"; tag "Ensembl_canonical"; tag "GENCODE_Primary"; tag "appris_principal_2"; havana_gene "OTTMUSG00000022512.1"; havana_transcript "OTTMUST00000053897.1";
chr17	HAVANA	CDS	34275367	34275420	0	+	0	gene_id "ENSMUSG00000024330.18"; transcript_id "ENSMUST00000131134.9"; gene_type "protein_coding"; gene_name "Col11a2"; transcript_type "protein_coding"; transcript_name "Col11a2-204"; exon_number 32; exon_id "ENSMUSE00000141025.4"; level 2; protein_id "ENSMUSP00000122082.3"; transcript_support_level "1"; mgi_id "MGI:88447"; tag "basic"; tag "Ensembl_canonical"; tag "GENCODE_Primary"; tag "appris_principal_2"; havana_gene "OTTMUSG00000022512.1"; havana_transcript "OTTMUST00000053897.1";
chr17	HAVANA	exon	34275367	34275420	0	+	.	gene_id "ENSMUSG00000024330.18"; transcript_id "ENSMUST00000235819.2"; gene_type "protein_coding"; gene_name "Col11a2"; transcript_type "protein_coding"; transcript_name "Col11a2-209"; exon_number 31; exon_id "ENSMUSE00000141025.4"; level 2; protein_id "ENSMUSP00000157908.2"; mgi_id "MGI:88447"; tag "basic"; havana_gene "OTTMUSG00000022512.1"; havana_transcript "OTTMUST00000178417.1";
chr17	HAVANA	CDS	34275367	34275420	0	+	0	gene_id "ENSMUSG00000024330.18"; transcript_id "ENSMUST00000235819.2"; gene_type "protein_coding"; gene_name "Col11a2"; transcript_type "protein_coding"; transcript_name "Col11a2-209"; exon_number 31; exon_id "ENSMUSE00000141025.4"; level 2; protein_id "ENSMUSP00000157908.2"; mgi_id "MGI:88447"; tag "basic"; havana_gene "OTTMUSG00000022512.1"; havana_transcript "OTTMUST00000178417.1";
chr17	HAVANA	exon	34275367	34275420	0	+	.	gene_id "ENSMUSG00000024330.18"; transcript_id "ENSMUST00000237989.2"; gene_type "protein_coding"; gene_name "Col11a2"; transcript_type "protein_coding"; transcript_name "Col11a2-212"; exon_number 29; exon_id "ENSMUSE00000141025.4"; level 2; protein_id "ENSMUSP00000157425.2"; mgi_id "MGI:88447"; tag "basic"; tag "appris_alternative_1"; havana_gene "OTTMUSG00000022512.1"; havana_transcript "OTTMUST00000178420.1";
chr17	HAVANA	CDS	34275367	34275420	0	+	0	gene_id "ENSMUSG00000024330.18"; transcript_id "ENSMUST00000237989.2"; gene_type "protein_coding"; gene_name "Col11a2"; transcript_type "protein_coding"; transcript_name "Col11a2-212"; exon_number 29; exon_id "ENSMUSE00000141025.4"; level 2; protein_id "ENSMUSP00000157425.2"; mgi_id "MGI:88447"; tag "basic"; tag "appris_alternative_1"; havana_gene "OTTMUSG00000022512.1"; havana_transcript "OTTMUST00000178420.1";
chr17	HAVANA	exon	34275367	34275420	0	+	.	gene_id "ENSMUSG00000024330.18"; transcript_id "ENSMUST00000237490.2"; gene_type "protein_coding"; gene_name "Col11a2"; transcript_type "protein_coding"; transcript_name "Col11a2-211"; exon_number 31; exon_id "ENSMUSE00000141025.4"; level 2; protein_id "ENSMUSP00000157723.2"; mgi_id "MGI:88447"; tag "basic"; havana_gene "OTTMUSG00000022512.1"; havana_transcript "OTTMUST00000177552.1";
chr17	HAVANA	CDS	34275367	34275420	0	+	0	gene_id "ENSMUSG00000024330.18"; transcript_id "ENSMUST00000237490.2"; gene_type "protein_coding"; gene_name "Col11a2"; transcript_type "protein_coding"; transcript_name "Col11a2-211"; exon_number 31; exon_id "ENSMUSE00000141025.4"; level 2; protein_id "ENSMUSP00000157723.2"; mgi_id "MGI:88447"; tag "basic"; havana_gene "OTTMUSG00000022512.1"; havana_transcript "OTTMUST00000177552.1";
chr17	HAVANA	exon	34275367	34275420	0	+	.	gene_id "ENSMUSG00000024330.18"; transcript_id "ENSMUST00000143354.3"; gene_type "protein_coding"; gene_name "Col11a2"; transcript_type "protein_coding_CDS_not_defined"; transcript_name "Col11a2-206"; exon_number 25; exon_id "ENSMUSE00001456758.2"; level 2; transcript_support_level "1"; mgi_id "MGI:88447"; tag "mRNA_end_NF"; havana_gene "OTTMUSG00000022512.1"; havana_transcript "OTTMUST00000053898.1";
chr17	ENSEMBL_gcm37	exon	34275367	34275420	74.9738381092527	+	.	gene_id "ENSMUSG00000024330.18"; transcript_id "ENSMUSG00000024330.18_tx_3"; exon_id "chr17_34275367_34275420_+"; exonnum "30"; txlen "5325";
chr17	ENSEMBL_gcm37	exon	34275367	34275420	12.7773931867148	+	.	gene_id "ENSMUSG00000024330.18"; transcript_id "ENSMUSG00000024330.18_tx_5"; exon_id "chr17_34275367_34275420_+"; exonnum "31"; txlen "5403";
chr17	ENSEMBL_gcm37	exon	34275367	34275420	0.0110149583327482	+	.	gene_id "ENSMUSG00000024330.18"; transcript_id "ENSMUSG00000024330.18_tx_8"; exon_id "chr17_34275367_34275420_+"; exonnum "33"; txlen "5720";
chr17	HAVANA	exon	34275519	34275563	0	+	.	gene_id "ENSMUSG00000024330.18"; transcript_id "ENSMUST00000087497.11"; gene_type "protein_coding"; gene_name "Col11a2"; transcript_type "protein_coding"; transcript_name "Col11a2-201"; exon_number 31; exon_id "ENSMUSE00000140972.4"; level 2; protein_id "ENSMUSP00000084772.5"; transcript_support_level "2"; mgi_id "MGI:88447"; tag "basic"; tag "CCDS"; ccdsid "CCDS28640.1"; havana_gene "OTTMUSG00000022512.1"; havana_transcript "OTTMUST00000053896.1";
chr17	HAVANA	CDS	34275519	34275563	0	+	0	gene_id "ENSMUSG00000024330.18"; transcript_id "ENSMUST00000087497.11"; gene_type "protein_coding"; gene_name "Col11a2"; transcript_type "protein_coding"; transcript_name "Col11a2-201"; exon_number 31; exon_id "ENSMUSE00000140972.4"; level 2; protein_id "ENSMUSP00000084772.5"; transcript_support_level "2"; mgi_id "MGI:88447"; tag "basic"; tag "CCDS"; ccdsid "CCDS28640.1"; havana_gene "OTTMUSG00000022512.1"; havana_transcript "OTTMUST00000053896.1";
chr17	HAVANA	exon	34275519	34275563	0	+	.	gene_id "ENSMUSG00000024330.18"; transcript_id "ENSMUST00000114252.9"; gene_type "protein_coding"; gene_name "Col11a2"; transcript_type "protein_coding"; transcript_name "Col11a2-202"; exon_number 31; exon_id "ENSMUSE00000140972.4"; level 2; protein_id "ENSMUSP00000109890.2"; transcript_support_level "5"; mgi_id "MGI:88447"; tag "basic"; havana_gene "OTTMUSG00000022512.1"; havana_transcript "OTTMUST00000178419.1";
chr17	HAVANA	CDS	34275519	34275563	0	+	0	gene_id "ENSMUSG00000024330.18"; transcript_id "ENSMUST00000114252.9"; gene_type "protein_coding"; gene_name "Col11a2"; transcript_type "protein_coding"; transcript_name "Col11a2-202"; exon_number 31; exon_id "ENSMUSE00000140972.4"; level 2; protein_id "ENSMUSP00000109890.2"; transcript_support_level "5"; mgi_id "MGI:88447"; tag "basic"; havana_gene "OTTMUSG00000022512.1"; havana_transcript "OTTMUST00000178419.1";
chr17	HAVANA	exon	34275519	34275563	0	+	.	gene_id "ENSMUSG00000024330.18"; transcript_id "ENSMUST00000114255.9"; gene_type "protein_coding"; gene_name "Col11a2"; transcript_type "protein_coding"; transcript_name "Col11a2-203"; exon_number 31; exon_id "ENSMUSE00000140972.4"; level 2; protein_id "ENSMUSP00000109893.2"; transcript_support_level "5"; mgi_id "MGI:88447"; tag "basic"; havana_gene "OTTMUSG00000022512.1"; havana_transcript "OTTMUST00000178418.1";
chr17	HAVANA	CDS	34275519	34275563	0	+	0	gene_id "ENSMUSG00000024330.18"; transcript_id "ENSMUST00000114255.9"; gene_type "protein_coding"; gene_name "Col11a2"; transcript_type "protein_coding"; transcript_name "Col11a2-203"; exon_number 31; exon_id "ENSMUSE00000140972.4"; level 2; protein_id "ENSMUSP00000109893.2"; transcript_support_level "5"; mgi_id "MGI:88447"; tag "basic"; havana_gene "OTTMUSG00000022512.1"; havana_transcript "OTTMUST00000178418.1";
chr17	HAVANA	exon	34275519	34275563	0	+	.	gene_id "ENSMUSG00000024330.18"; transcript_id "ENSMUST00000131134.9"; gene_type "protein_coding"; gene_name "Col11a2"; transcript_type "protein_coding"; transcript_name "Col11a2-204"; exon_number 33; exon_id "ENSMUSE00000140972.4"; level 2; protein_id "ENSMUSP00000122082.3"; transcript_support_level "1"; mgi_id "MGI:88447"; tag "basic"; tag "Ensembl_canonical"; tag "GENCODE_Primary"; tag "appris_principal_2"; havana_gene "OTTMUSG00000022512.1"; havana_transcript "OTTMUST00000053897.1";
chr17	HAVANA	CDS	34275519	34275563	0	+	0	gene_id "ENSMUSG00000024330.18"; transcript_id "ENSMUST00000131134.9"; gene_type "protein_coding"; gene_name "Col11a2"; transcript_type "protein_coding"; transcript_name "Col11a2-204"; exon_number 33; exon_id "ENSMUSE00000140972.4"; level 2; protein_id "ENSMUSP00000122082.3"; transcript_support_level "1"; mgi_id "MGI:88447"; tag "basic"; tag "Ensembl_canonical"; tag "GENCODE_Primary"; tag "appris_principal_2"; havana_gene "OTTMUSG00000022512.1"; havana_transcript "OTTMUST00000053897.1";
chr17	HAVANA	exon	34275519	34275563	0	+	.	gene_id "ENSMUSG00000024330.18"; transcript_id "ENSMUST00000235819.2"; gene_type "protein_coding"; gene_name "Col11a2"; transcript_type "protein_coding"; transcript_name "Col11a2-209"; exon_number 32; exon_id "ENSMUSE00000140972.4"; level 2; protein_id "ENSMUSP00000157908.2"; mgi_id "MGI:88447"; tag "basic"; havana_gene "OTTMUSG00000022512.1"; havana_transcript "OTTMUST00000178417.1";
chr17	HAVANA	CDS	34275519	34275563	0	+	0	gene_id "ENSMUSG00000024330.18"; transcript_id "ENSMUST00000235819.2"; gene_type "protein_coding"; gene_name "Col11a2"; transcript_type "protein_coding"; transcript_name "Col11a2-209"; exon_number 32; exon_id "ENSMUSE00000140972.4"; level 2; protein_id "ENSMUSP00000157908.2"; mgi_id "MGI:88447"; tag "basic"; havana_gene "OTTMUSG00000022512.1"; havana_transcript "OTTMUST00000178417.1";
chr17	HAVANA	exon	34275519	34275563	0	+	.	gene_id "ENSMUSG00000024330.18"; transcript_id "ENSMUST00000237989.2"; gene_type "protein_coding"; gene_name "Col11a2"; transcript_type "protein_coding"; transcript_name "Col11a2-212"; exon_number 30; exon_id "ENSMUSE00000140972.4"; level 2; protein_id "ENSMUSP00000157425.2"; mgi_id "MGI:88447"; tag "basic"; tag "appris_alternative_1"; havana_gene "OTTMUSG00000022512.1"; havana_transcript "OTTMUST00000178420.1";
chr17	HAVANA	CDS	34275519	34275563	0	+	0	gene_id "ENSMUSG00000024330.18"; transcript_id "ENSMUST00000237989.2"; gene_type "protein_coding"; gene_name "Col11a2"; transcript_type "protein_coding"; transcript_name "Col11a2-212"; exon_number 30; exon_id "ENSMUSE00000140972.4"; level 2; protein_id "ENSMUSP00000157425.2"; mgi_id "MGI:88447"; tag "basic"; tag "appris_alternative_1"; havana_gene "OTTMUSG00000022512.1"; havana_transcript "OTTMUST00000178420.1";
chr17	HAVANA	exon	34275519	34275563	0	+	.	gene_id "ENSMUSG00000024330.18"; transcript_id "ENSMUST00000237490.2"; gene_type "protein_coding"; gene_name "Col11a2"; transcript_type "protein_coding"; transcript_name "Col11a2-211"; exon_number 32; exon_id "ENSMUSE00000140972.4"; level 2; protein_id "ENSMUSP00000157723.2"; mgi_id "MGI:88447"; tag "basic"; havana_gene "OTTMUSG00000022512.1"; havana_transcript "OTTMUST00000177552.1";
chr17	HAVANA	CDS	34275519	34275563	0	+	0	gene_id "ENSMUSG00000024330.18"; transcript_id "ENSMUST00000237490.2"; gene_type "protein_coding"; gene_name "Col11a2"; transcript_type "protein_coding"; transcript_name "Col11a2-211"; exon_number 32; exon_id "ENSMUSE00000140972.4"; level 2; protein_id "ENSMUSP00000157723.2"; mgi_id "MGI:88447"; tag "basic"; havana_gene "OTTMUSG00000022512.1"; havana_transcript "OTTMUST00000177552.1";
chr17	HAVANA	exon	34275519	34275563	0	+	.	gene_id "ENSMUSG00000024330.18"; transcript_id "ENSMUST00000143354.3"; gene_type "protein_coding"; gene_name "Col11a2"; transcript_type "protein_coding_CDS_not_defined"; transcript_name "Col11a2-206"; exon_number 26; exon_id "ENSMUSE00001454745.2"; level 2; transcript_support_level "1"; mgi_id "MGI:88447"; tag "mRNA_end_NF"; havana_gene "OTTMUSG00000022512.1"; havana_transcript "OTTMUST00000053898.1";
chr17	ENSEMBL_gcm37	exon	34275519	34275563	74.9738381092527	+	.	gene_id "ENSMUSG00000024330.18"; transcript_id "ENSMUSG00000024330.18_tx_3"; exon_id "chr17_34275519_34275563_+"; exonnum "31"; txlen "5325";
chr17	ENSEMBL_gcm37	exon	34275519	34275563	12.7773931867148	+	.	gene_id "ENSMUSG00000024330.18"; transcript_id "ENSMUSG00000024330.18_tx_5"; exon_id "chr17_34275519_34275563_+"; exonnum "32"; txlen "5403";
chr17	ENSEMBL_gcm37	exon	34275519	34275563	0.0110149583327482	+	.	gene_id "ENSMUSG00000024330.18"; transcript_id "ENSMUSG00000024330.18_tx_8"; exon_id "chr17_34275519_34275563_+"; exonnum "34"; txlen "5720";
chr17	HAVANA	exon	34275892	34275945	0	+	.	gene_id "ENSMUSG00000024330.18"; transcript_id "ENSMUST00000087497.11"; gene_type "protein_coding"; gene_name "Col11a2"; transcript_type "protein_coding"; transcript_name "Col11a2-201"; exon_number 32; exon_id "ENSMUSE00000141000.4"; level 2; protein_id "ENSMUSP00000084772.5"; transcript_support_level "2"; mgi_id "MGI:88447"; tag "basic"; tag "CCDS"; ccdsid "CCDS28640.1"; havana_gene "OTTMUSG00000022512.1"; havana_transcript "OTTMUST00000053896.1";
chr17	HAVANA	CDS	34275892	34275945	0	+	0	gene_id "ENSMUSG00000024330.18"; transcript_id "ENSMUST00000087497.11"; gene_type "protein_coding"; gene_name "Col11a2"; transcript_type "protein_coding"; transcript_name "Col11a2-201"; exon_number 32; exon_id "ENSMUSE00000141000.4"; level 2; protein_id "ENSMUSP00000084772.5"; transcript_support_level "2"; mgi_id "MGI:88447"; tag "basic"; tag "CCDS"; ccdsid "CCDS28640.1"; havana_gene "OTTMUSG00000022512.1"; havana_transcript "OTTMUST00000053896.1";
chr17	HAVANA	exon	34275892	34275945	0	+	.	gene_id "ENSMUSG00000024330.18"; transcript_id "ENSMUST00000114252.9"; gene_type "protein_coding"; gene_name "Col11a2"; transcript_type "protein_coding"; transcript_name "Col11a2-202"; exon_number 32; exon_id "ENSMUSE00000141000.4"; level 2; protein_id "ENSMUSP00000109890.2"; transcript_support_level "5"; mgi_id "MGI:88447"; tag "basic"; havana_gene "OTTMUSG00000022512.1"; havana_transcript "OTTMUST00000178419.1";
chr17	HAVANA	CDS	34275892	34275945	0	+	0	gene_id "ENSMUSG00000024330.18"; transcript_id "ENSMUST00000114252.9"; gene_type "protein_coding"; gene_name "Col11a2"; transcript_type "protein_coding"; transcript_name "Col11a2-202"; exon_number 32; exon_id "ENSMUSE00000141000.4"; level 2; protein_id "ENSMUSP00000109890.2"; transcript_support_level "5"; mgi_id "MGI:88447"; tag "basic"; havana_gene "OTTMUSG00000022512.1"; havana_transcript "OTTMUST00000178419.1";
chr17	HAVANA	exon	34275892	34275945	0	+	.	gene_id "ENSMUSG00000024330.18"; transcript_id "ENSMUST00000114255.9"; gene_type "protein_coding"; gene_name "Col11a2"; transcript_type "protein_coding"; transcript_name "Col11a2-203"; exon_number 32; exon_id "ENSMUSE00000141000.4"; level 2; protein_id "ENSMUSP00000109893.2"; transcript_support_level "5"; mgi_id "MGI:88447"; tag "basic"; havana_gene "OTTMUSG00000022512.1"; havana_transcript "OTTMUST00000178418.1";
chr17	HAVANA	CDS	34275892	34275945	0	+	0	gene_id "ENSMUSG00000024330.18"; transcript_id "ENSMUST00000114255.9"; gene_type "protein_coding"; gene_name "Col11a2"; transcript_type "protein_coding"; transcript_name "Col11a2-203"; exon_number 32; exon_id "ENSMUSE00000141000.4"; level 2; protein_id "ENSMUSP00000109893.2"; transcript_support_level "5"; mgi_id "MGI:88447"; tag "basic"; havana_gene "OTTMUSG00000022512.1"; havana_transcript "OTTMUST00000178418.1";
chr17	HAVANA	exon	34275892	34275945	0	+	.	gene_id "ENSMUSG00000024330.18"; transcript_id "ENSMUST00000131134.9"; gene_type "protein_coding"; gene_name "Col11a2"; transcript_type "protein_coding"; transcript_name "Col11a2-204"; exon_number 34; exon_id "ENSMUSE00000141000.4"; level 2; protein_id "ENSMUSP00000122082.3"; transcript_support_level "1"; mgi_id "MGI:88447"; tag "basic"; tag "Ensembl_canonical"; tag "GENCODE_Primary"; tag "appris_principal_2"; havana_gene "OTTMUSG00000022512.1"; havana_transcript "OTTMUST00000053897.1";
chr17	HAVANA	CDS	34275892	34275945	0	+	0	gene_id "ENSMUSG00000024330.18"; transcript_id "ENSMUST00000131134.9"; gene_type "protein_coding"; gene_name "Col11a2"; transcript_type "protein_coding"; transcript_name "Col11a2-204"; exon_number 34; exon_id "ENSMUSE00000141000.4"; level 2; protein_id "ENSMUSP00000122082.3"; transcript_support_level "1"; mgi_id "MGI:88447"; tag "basic"; tag "Ensembl_canonical"; tag "GENCODE_Primary"; tag "appris_principal_2"; havana_gene "OTTMUSG00000022512.1"; havana_transcript "OTTMUST00000053897.1";
chr17	HAVANA	exon	34275892	34275945	0	+	.	gene_id "ENSMUSG00000024330.18"; transcript_id "ENSMUST00000235819.2"; gene_type "protein_coding"; gene_name "Col11a2"; transcript_type "protein_coding"; transcript_name "Col11a2-209"; exon_number 33; exon_id "ENSMUSE00000141000.4"; level 2; protein_id "ENSMUSP00000157908.2"; mgi_id "MGI:88447"; tag "basic"; havana_gene "OTTMUSG00000022512.1"; havana_transcript "OTTMUST00000178417.1";
chr17	HAVANA	CDS	34275892	34275945	0	+	0	gene_id "ENSMUSG00000024330.18"; transcript_id "ENSMUST00000235819.2"; gene_type "protein_coding"; gene_name "Col11a2"; transcript_type "protein_coding"; transcript_name "Col11a2-209"; exon_number 33; exon_id "ENSMUSE00000141000.4"; level 2; protein_id "ENSMUSP00000157908.2"; mgi_id "MGI:88447"; tag "basic"; havana_gene "OTTMUSG00000022512.1"; havana_transcript "OTTMUST00000178417.1";
chr17	HAVANA	exon	34275892	34275945	0	+	.	gene_id "ENSMUSG00000024330.18"; transcript_id "ENSMUST00000237989.2"; gene_type "protein_coding"; gene_name "Col11a2"; transcript_type "protein_coding"; transcript_name "Col11a2-212"; exon_number 31; exon_id "ENSMUSE00000141000.4"; level 2; protein_id "ENSMUSP00000157425.2"; mgi_id "MGI:88447"; tag "basic"; tag "appris_alternative_1"; havana_gene "OTTMUSG00000022512.1"; havana_transcript "OTTMUST00000178420.1";
chr17	HAVANA	CDS	34275892	34275945	0	+	0	gene_id "ENSMUSG00000024330.18"; transcript_id "ENSMUST00000237989.2"; gene_type "protein_coding"; gene_name "Col11a2"; transcript_type "protein_coding"; transcript_name "Col11a2-212"; exon_number 31; exon_id "ENSMUSE00000141000.4"; level 2; protein_id "ENSMUSP00000157425.2"; mgi_id "MGI:88447"; tag "basic"; tag "appris_alternative_1"; havana_gene "OTTMUSG00000022512.1"; havana_transcript "OTTMUST00000178420.1";
chr17	HAVANA	exon	34275892	34275945	0	+	.	gene_id "ENSMUSG00000024330.18"; transcript_id "ENSMUST00000237490.2"; gene_type "protein_coding"; gene_name "Col11a2"; transcript_type "protein_coding"; transcript_name "Col11a2-211"; exon_number 33; exon_id "ENSMUSE00000141000.4"; level 2; protein_id "ENSMUSP00000157723.2"; mgi_id "MGI:88447"; tag "basic"; havana_gene "OTTMUSG00000022512.1"; havana_transcript "OTTMUST00000177552.1";
chr17	HAVANA	CDS	34275892	34275945	0	+	0	gene_id "ENSMUSG00000024330.18"; transcript_id "ENSMUST00000237490.2"; gene_type "protein_coding"; gene_name "Col11a2"; transcript_type "protein_coding"; transcript_name "Col11a2-211"; exon_number 33; exon_id "ENSMUSE00000141000.4"; level 2; protein_id "ENSMUSP00000157723.2"; mgi_id "MGI:88447"; tag "basic"; havana_gene "OTTMUSG00000022512.1"; havana_transcript "OTTMUST00000177552.1";
chr17	HAVANA	exon	34275892	34275945	0	+	.	gene_id "ENSMUSG00000024330.18"; transcript_id "ENSMUST00000143354.3"; gene_type "protein_coding"; gene_name "Col11a2"; transcript_type "protein_coding_CDS_not_defined"; transcript_name "Col11a2-206"; exon_number 27; exon_id "ENSMUSE00001460799.2"; level 2; transcript_support_level "1"; mgi_id "MGI:88447"; tag "mRNA_end_NF"; havana_gene "OTTMUSG00000022512.1"; havana_transcript "OTTMUST00000053898.1";
chr17	ENSEMBL_gcm37	exon	34275892	34275945	74.9738381092527	+	.	gene_id "ENSMUSG00000024330.18"; transcript_id "ENSMUSG00000024330.18_tx_3"; exon_id "chr17_34275892_34275945_+"; exonnum "32"; txlen "5325";
chr17	ENSEMBL_gcm37	exon	34275892	34275945	12.7773931867148	+	.	gene_id "ENSMUSG00000024330.18"; transcript_id "ENSMUSG00000024330.18_tx_5"; exon_id "chr17_34275892_34275945_+"; exonnum "33"; txlen "5403";
chr17	ENSEMBL_gcm37	exon	34275892	34275945	0.0110149583327482	+	.	gene_id "ENSMUSG00000024330.18"; transcript_id "ENSMUSG00000024330.18_tx_8"; exon_id "chr17_34275892_34275945_+"; exonnum "35"; txlen "5720";
chr17	HAVANA	exon	34276079	34276123	0	+	.	gene_id "ENSMUSG00000024330.18"; transcript_id "ENSMUST00000087497.11"; gene_type "protein_coding"; gene_name "Col11a2"; transcript_type "protein_coding"; transcript_name "Col11a2-201"; exon_number 33; exon_id "ENSMUSE00000140962.4"; level 2; protein_id "ENSMUSP00000084772.5"; transcript_support_level "2"; mgi_id "MGI:88447"; tag "basic"; tag "CCDS"; ccdsid "CCDS28640.1"; havana_gene "OTTMUSG00000022512.1"; havana_transcript "OTTMUST00000053896.1";
chr17	HAVANA	CDS	34276079	34276123	0	+	0	gene_id "ENSMUSG00000024330.18"; transcript_id "ENSMUST00000087497.11"; gene_type "protein_coding"; gene_name "Col11a2"; transcript_type "protein_coding"; transcript_name "Col11a2-201"; exon_number 33; exon_id "ENSMUSE00000140962.4"; level 2; protein_id "ENSMUSP00000084772.5"; transcript_support_level "2"; mgi_id "MGI:88447"; tag "basic"; tag "CCDS"; ccdsid "CCDS28640.1"; havana_gene "OTTMUSG00000022512.1"; havana_transcript "OTTMUST00000053896.1";
chr17	HAVANA	exon	34276079	34276123	0	+	.	gene_id "ENSMUSG00000024330.18"; transcript_id "ENSMUST00000114252.9"; gene_type "protein_coding"; gene_name "Col11a2"; transcript_type "protein_coding"; transcript_name "Col11a2-202"; exon_number 33; exon_id "ENSMUSE00000140962.4"; level 2; protein_id "ENSMUSP00000109890.2"; transcript_support_level "5"; mgi_id "MGI:88447"; tag "basic"; havana_gene "OTTMUSG00000022512.1"; havana_transcript "OTTMUST00000178419.1";
chr17	HAVANA	CDS	34276079	34276123	0	+	0	gene_id "ENSMUSG00000024330.18"; transcript_id "ENSMUST00000114252.9"; gene_type "protein_coding"; gene_name "Col11a2"; transcript_type "protein_coding"; transcript_name "Col11a2-202"; exon_number 33; exon_id "ENSMUSE00000140962.4"; level 2; protein_id "ENSMUSP00000109890.2"; transcript_support_level "5"; mgi_id "MGI:88447"; tag "basic"; havana_gene "OTTMUSG00000022512.1"; havana_transcript "OTTMUST00000178419.1";
chr17	HAVANA	exon	34276079	34276123	0	+	.	gene_id "ENSMUSG00000024330.18"; transcript_id "ENSMUST00000114255.9"; gene_type "protein_coding"; gene_name "Col11a2"; transcript_type "protein_coding"; transcript_name "Col11a2-203"; exon_number 33; exon_id "ENSMUSE00000140962.4"; level 2; protein_id "ENSMUSP00000109893.2"; transcript_support_level "5"; mgi_id "MGI:88447"; tag "basic"; havana_gene "OTTMUSG00000022512.1"; havana_transcript "OTTMUST00000178418.1";
chr17	HAVANA	CDS	34276079	34276123	0	+	0	gene_id "ENSMUSG00000024330.18"; transcript_id "ENSMUST00000114255.9"; gene_type "protein_coding"; gene_name "Col11a2"; transcript_type "protein_coding"; transcript_name "Col11a2-203"; exon_number 33; exon_id "ENSMUSE00000140962.4"; level 2; protein_id "ENSMUSP00000109893.2"; transcript_support_level "5"; mgi_id "MGI:88447"; tag "basic"; havana_gene "OTTMUSG00000022512.1"; havana_transcript "OTTMUST00000178418.1";
chr17	HAVANA	exon	34276079	34276123	0	+	.	gene_id "ENSMUSG00000024330.18"; transcript_id "ENSMUST00000131134.9"; gene_type "protein_coding"; gene_name "Col11a2"; transcript_type "protein_coding"; transcript_name "Col11a2-204"; exon_number 35; exon_id "ENSMUSE00000140962.4"; level 2; protein_id "ENSMUSP00000122082.3"; transcript_support_level "1"; mgi_id "MGI:88447"; tag "basic"; tag "Ensembl_canonical"; tag "GENCODE_Primary"; tag "appris_principal_2"; havana_gene "OTTMUSG00000022512.1"; havana_transcript "OTTMUST00000053897.1";
chr17	HAVANA	CDS	34276079	34276123	0	+	0	gene_id "ENSMUSG00000024330.18"; transcript_id "ENSMUST00000131134.9"; gene_type "protein_coding"; gene_name "Col11a2"; transcript_type "protein_coding"; transcript_name "Col11a2-204"; exon_number 35; exon_id "ENSMUSE00000140962.4"; level 2; protein_id "ENSMUSP00000122082.3"; transcript_support_level "1"; mgi_id "MGI:88447"; tag "basic"; tag "Ensembl_canonical"; tag "GENCODE_Primary"; tag "appris_principal_2"; havana_gene "OTTMUSG00000022512.1"; havana_transcript "OTTMUST00000053897.1";
chr17	HAVANA	exon	34276079	34276123	0	+	.	gene_id "ENSMUSG00000024330.18"; transcript_id "ENSMUST00000235819.2"; gene_type "protein_coding"; gene_name "Col11a2"; transcript_type "protein_coding"; transcript_name "Col11a2-209"; exon_number 34; exon_id "ENSMUSE00000140962.4"; level 2; protein_id "ENSMUSP00000157908.2"; mgi_id "MGI:88447"; tag "basic"; havana_gene "OTTMUSG00000022512.1"; havana_transcript "OTTMUST00000178417.1";
chr17	HAVANA	CDS	34276079	34276123	0	+	0	gene_id "ENSMUSG00000024330.18"; transcript_id "ENSMUST00000235819.2"; gene_type "protein_coding"; gene_name "Col11a2"; transcript_type "protein_coding"; transcript_name "Col11a2-209"; exon_number 34; exon_id "ENSMUSE00000140962.4"; level 2; protein_id "ENSMUSP00000157908.2"; mgi_id "MGI:88447"; tag "basic"; havana_gene "OTTMUSG00000022512.1"; havana_transcript "OTTMUST00000178417.1";
chr17	HAVANA	exon	34276079	34276123	0	+	.	gene_id "ENSMUSG00000024330.18"; transcript_id "ENSMUST00000237989.2"; gene_type "protein_coding"; gene_name "Col11a2"; transcript_type "protein_coding"; transcript_name "Col11a2-212"; exon_number 32; exon_id "ENSMUSE00000140962.4"; level 2; protein_id "ENSMUSP00000157425.2"; mgi_id "MGI:88447"; tag "basic"; tag "appris_alternative_1"; havana_gene "OTTMUSG00000022512.1"; havana_transcript "OTTMUST00000178420.1";
chr17	HAVANA	CDS	34276079	34276123	0	+	0	gene_id "ENSMUSG00000024330.18"; transcript_id "ENSMUST00000237989.2"; gene_type "protein_coding"; gene_name "Col11a2"; transcript_type "protein_coding"; transcript_name "Col11a2-212"; exon_number 32; exon_id "ENSMUSE00000140962.4"; level 2; protein_id "ENSMUSP00000157425.2"; mgi_id "MGI:88447"; tag "basic"; tag "appris_alternative_1"; havana_gene "OTTMUSG00000022512.1"; havana_transcript "OTTMUST00000178420.1";
chr17	HAVANA	exon	34276079	34276123	0	+	.	gene_id "ENSMUSG00000024330.18"; transcript_id "ENSMUST00000237490.2"; gene_type "protein_coding"; gene_name "Col11a2"; transcript_type "protein_coding"; transcript_name "Col11a2-211"; exon_number 34; exon_id "ENSMUSE00000140962.4"; level 2; protein_id "ENSMUSP00000157723.2"; mgi_id "MGI:88447"; tag "basic"; havana_gene "OTTMUSG00000022512.1"; havana_transcript "OTTMUST00000177552.1";
chr17	HAVANA	CDS	34276079	34276123	0	+	0	gene_id "ENSMUSG00000024330.18"; transcript_id "ENSMUST00000237490.2"; gene_type "protein_coding"; gene_name "Col11a2"; transcript_type "protein_coding"; transcript_name "Col11a2-211"; exon_number 34; exon_id "ENSMUSE00000140962.4"; level 2; protein_id "ENSMUSP00000157723.2"; mgi_id "MGI:88447"; tag "basic"; havana_gene "OTTMUSG00000022512.1"; havana_transcript "OTTMUST00000177552.1";
chr17	HAVANA	exon	34276079	34276123	0	+	.	gene_id "ENSMUSG00000024330.18"; transcript_id "ENSMUST00000143354.3"; gene_type "protein_coding"; gene_name "Col11a2"; transcript_type "protein_coding_CDS_not_defined"; transcript_name "Col11a2-206"; exon_number 28; exon_id "ENSMUSE00001460169.2"; level 2; transcript_support_level "1"; mgi_id "MGI:88447"; tag "mRNA_end_NF"; havana_gene "OTTMUSG00000022512.1"; havana_transcript "OTTMUST00000053898.1";
chr17	ENSEMBL_gcm37	exon	34276079	34276123	74.9738381092527	+	.	gene_id "ENSMUSG00000024330.18"; transcript_id "ENSMUSG00000024330.18_tx_3"; exon_id "chr17_34276079_34276123_+"; exonnum "33"; txlen "5325";
chr17	ENSEMBL_gcm37	exon	34276079	34276123	12.7773931867148	+	.	gene_id "ENSMUSG00000024330.18"; transcript_id "ENSMUSG00000024330.18_tx_5"; exon_id "chr17_34276079_34276123_+"; exonnum "34"; txlen "5403";
chr17	ENSEMBL_gcm37	exon	34276079	34276123	0.0110149583327482	+	.	gene_id "ENSMUSG00000024330.18"; transcript_id "ENSMUSG00000024330.18_tx_8"; exon_id "chr17_34276079_34276123_+"; exonnum "36"; txlen "5720";
chr17	HAVANA	exon	34276225	34276278	0	+	.	gene_id "ENSMUSG00000024330.18"; transcript_id "ENSMUST00000087497.11"; gene_type "protein_coding"; gene_name "Col11a2"; transcript_type "protein_coding"; transcript_name "Col11a2-201"; exon_number 34; exon_id "ENSMUSE00000140960.4"; level 2; protein_id "ENSMUSP00000084772.5"; transcript_support_level "2"; mgi_id "MGI:88447"; tag "basic"; tag "CCDS"; ccdsid "CCDS28640.1"; havana_gene "OTTMUSG00000022512.1"; havana_transcript "OTTMUST00000053896.1";
chr17	HAVANA	CDS	34276225	34276278	0	+	0	gene_id "ENSMUSG00000024330.18"; transcript_id "ENSMUST00000087497.11"; gene_type "protein_coding"; gene_name "Col11a2"; transcript_type "protein_coding"; transcript_name "Col11a2-201"; exon_number 34; exon_id "ENSMUSE00000140960.4"; level 2; protein_id "ENSMUSP00000084772.5"; transcript_support_level "2"; mgi_id "MGI:88447"; tag "basic"; tag "CCDS"; ccdsid "CCDS28640.1"; havana_gene "OTTMUSG00000022512.1"; havana_transcript "OTTMUST00000053896.1";
chr17	HAVANA	exon	34276225	34276278	0	+	.	gene_id "ENSMUSG00000024330.18"; transcript_id "ENSMUST00000114252.9"; gene_type "protein_coding"; gene_name "Col11a2"; transcript_type "protein_coding"; transcript_name "Col11a2-202"; exon_number 34; exon_id "ENSMUSE00000140960.4"; level 2; protein_id "ENSMUSP00000109890.2"; transcript_support_level "5"; mgi_id "MGI:88447"; tag "basic"; havana_gene "OTTMUSG00000022512.1"; havana_transcript "OTTMUST00000178419.1";
chr17	HAVANA	CDS	34276225	34276278	0	+	0	gene_id "ENSMUSG00000024330.18"; transcript_id "ENSMUST00000114252.9"; gene_type "protein_coding"; gene_name "Col11a2"; transcript_type "protein_coding"; transcript_name "Col11a2-202"; exon_number 34; exon_id "ENSMUSE00000140960.4"; level 2; protein_id "ENSMUSP00000109890.2"; transcript_support_level "5"; mgi_id "MGI:88447"; tag "basic"; havana_gene "OTTMUSG00000022512.1"; havana_transcript "OTTMUST00000178419.1";
chr17	HAVANA	exon	34276225	34276278	0	+	.	gene_id "ENSMUSG00000024330.18"; transcript_id "ENSMUST00000114255.9"; gene_type "protein_coding"; gene_name "Col11a2"; transcript_type "protein_coding"; transcript_name "Col11a2-203"; exon_number 34; exon_id "ENSMUSE00000140960.4"; level 2; protein_id "ENSMUSP00000109893.2"; transcript_support_level "5"; mgi_id "MGI:88447"; tag "basic"; havana_gene "OTTMUSG00000022512.1"; havana_transcript "OTTMUST00000178418.1";
chr17	HAVANA	CDS	34276225	34276278	0	+	0	gene_id "ENSMUSG00000024330.18"; transcript_id "ENSMUST00000114255.9"; gene_type "protein_coding"; gene_name "Col11a2"; transcript_type "protein_coding"; transcript_name "Col11a2-203"; exon_number 34; exon_id "ENSMUSE00000140960.4"; level 2; protein_id "ENSMUSP00000109893.2"; transcript_support_level "5"; mgi_id "MGI:88447"; tag "basic"; havana_gene "OTTMUSG00000022512.1"; havana_transcript "OTTMUST00000178418.1";
chr17	HAVANA	exon	34276225	34276278	0	+	.	gene_id "ENSMUSG00000024330.18"; transcript_id "ENSMUST00000131134.9"; gene_type "protein_coding"; gene_name "Col11a2"; transcript_type "protein_coding"; transcript_name "Col11a2-204"; exon_number 36; exon_id "ENSMUSE00000140960.4"; level 2; protein_id "ENSMUSP00000122082.3"; transcript_support_level "1"; mgi_id "MGI:88447"; tag "basic"; tag "Ensembl_canonical"; tag "GENCODE_Primary"; tag "appris_principal_2"; havana_gene "OTTMUSG00000022512.1"; havana_transcript "OTTMUST00000053897.1";
chr17	HAVANA	CDS	34276225	34276278	0	+	0	gene_id "ENSMUSG00000024330.18"; transcript_id "ENSMUST00000131134.9"; gene_type "protein_coding"; gene_name "Col11a2"; transcript_type "protein_coding"; transcript_name "Col11a2-204"; exon_number 36; exon_id "ENSMUSE00000140960.4"; level 2; protein_id "ENSMUSP00000122082.3"; transcript_support_level "1"; mgi_id "MGI:88447"; tag "basic"; tag "Ensembl_canonical"; tag "GENCODE_Primary"; tag "appris_principal_2"; havana_gene "OTTMUSG00000022512.1"; havana_transcript "OTTMUST00000053897.1";
chr17	HAVANA	exon	34276225	34276278	0	+	.	gene_id "ENSMUSG00000024330.18"; transcript_id "ENSMUST00000235819.2"; gene_type "protein_coding"; gene_name "Col11a2"; transcript_type "protein_coding"; transcript_name "Col11a2-209"; exon_number 35; exon_id "ENSMUSE00000140960.4"; level 2; protein_id "ENSMUSP00000157908.2"; mgi_id "MGI:88447"; tag "basic"; havana_gene "OTTMUSG00000022512.1"; havana_transcript "OTTMUST00000178417.1";
chr17	HAVANA	CDS	34276225	34276278	0	+	0	gene_id "ENSMUSG00000024330.18"; transcript_id "ENSMUST00000235819.2"; gene_type "protein_coding"; gene_name "Col11a2"; transcript_type "protein_coding"; transcript_name "Col11a2-209"; exon_number 35; exon_id "ENSMUSE00000140960.4"; level 2; protein_id "ENSMUSP00000157908.2"; mgi_id "MGI:88447"; tag "basic"; havana_gene "OTTMUSG00000022512.1"; havana_transcript "OTTMUST00000178417.1";
chr17	HAVANA	exon	34276225	34276278	0	+	.	gene_id "ENSMUSG00000024330.18"; transcript_id "ENSMUST00000237989.2"; gene_type "protein_coding"; gene_name "Col11a2"; transcript_type "protein_coding"; transcript_name "Col11a2-212"; exon_number 33; exon_id "ENSMUSE00000140960.4"; level 2; protein_id "ENSMUSP00000157425.2"; mgi_id "MGI:88447"; tag "basic"; tag "appris_alternative_1"; havana_gene "OTTMUSG00000022512.1"; havana_transcript "OTTMUST00000178420.1";
chr17	HAVANA	CDS	34276225	34276278	0	+	0	gene_id "ENSMUSG00000024330.18"; transcript_id "ENSMUST00000237989.2"; gene_type "protein_coding"; gene_name "Col11a2"; transcript_type "protein_coding"; transcript_name "Col11a2-212"; exon_number 33; exon_id "ENSMUSE00000140960.4"; level 2; protein_id "ENSMUSP00000157425.2"; mgi_id "MGI:88447"; tag "basic"; tag "appris_alternative_1"; havana_gene "OTTMUSG00000022512.1"; havana_transcript "OTTMUST00000178420.1";
chr17	HAVANA	exon	34276225	34276278	0	+	.	gene_id "ENSMUSG00000024330.18"; transcript_id "ENSMUST00000237490.2"; gene_type "protein_coding"; gene_name "Col11a2"; transcript_type "protein_coding"; transcript_name "Col11a2-211"; exon_number 35; exon_id "ENSMUSE00000140960.4"; level 2; protein_id "ENSMUSP00000157723.2"; mgi_id "MGI:88447"; tag "basic"; havana_gene "OTTMUSG00000022512.1"; havana_transcript "OTTMUST00000177552.1";
chr17	HAVANA	CDS	34276225	34276278	0	+	0	gene_id "ENSMUSG00000024330.18"; transcript_id "ENSMUST00000237490.2"; gene_type "protein_coding"; gene_name "Col11a2"; transcript_type "protein_coding"; transcript_name "Col11a2-211"; exon_number 35; exon_id "ENSMUSE00000140960.4"; level 2; protein_id "ENSMUSP00000157723.2"; mgi_id "MGI:88447"; tag "basic"; havana_gene "OTTMUSG00000022512.1"; havana_transcript "OTTMUST00000177552.1";
chr17	HAVANA	exon	34276225	34276278	0	+	.	gene_id "ENSMUSG00000024330.18"; transcript_id "ENSMUST00000143354.3"; gene_type "protein_coding"; gene_name "Col11a2"; transcript_type "protein_coding_CDS_not_defined"; transcript_name "Col11a2-206"; exon_number 29; exon_id "ENSMUSE00001462097.2"; level 2; transcript_support_level "1"; mgi_id "MGI:88447"; tag "mRNA_end_NF"; havana_gene "OTTMUSG00000022512.1"; havana_transcript "OTTMUST00000053898.1";
chr17	ENSEMBL_gcm37	exon	34276225	34276278	74.9738381092527	+	.	gene_id "ENSMUSG00000024330.18"; transcript_id "ENSMUSG00000024330.18_tx_3"; exon_id "chr17_34276225_34276278_+"; exonnum "34"; txlen "5325";
chr17	ENSEMBL_gcm37	exon	34276225	34276278	12.7773931867148	+	.	gene_id "ENSMUSG00000024330.18"; transcript_id "ENSMUSG00000024330.18_tx_5"; exon_id "chr17_34276225_34276278_+"; exonnum "35"; txlen "5403";
chr17	ENSEMBL_gcm37	exon	34276225	34276278	0.0110149583327482	+	.	gene_id "ENSMUSG00000024330.18"; transcript_id "ENSMUSG00000024330.18_tx_8"; exon_id "chr17_34276225_34276278_+"; exonnum "37"; txlen "5720";
chr17	HAVANA	exon	34276374	34276427	0	+	.	gene_id "ENSMUSG00000024330.18"; transcript_id "ENSMUST00000087497.11"; gene_type "protein_coding"; gene_name "Col11a2"; transcript_type "protein_coding"; transcript_name "Col11a2-201"; exon_number 35; exon_id "ENSMUSE00000141024.4"; level 2; protein_id "ENSMUSP00000084772.5"; transcript_support_level "2"; mgi_id "MGI:88447"; tag "basic"; tag "CCDS"; ccdsid "CCDS28640.1"; havana_gene "OTTMUSG00000022512.1"; havana_transcript "OTTMUST00000053896.1";
chr17	HAVANA	CDS	34276374	34276427	0	+	0	gene_id "ENSMUSG00000024330.18"; transcript_id "ENSMUST00000087497.11"; gene_type "protein_coding"; gene_name "Col11a2"; transcript_type "protein_coding"; transcript_name "Col11a2-201"; exon_number 35; exon_id "ENSMUSE00000141024.4"; level 2; protein_id "ENSMUSP00000084772.5"; transcript_support_level "2"; mgi_id "MGI:88447"; tag "basic"; tag "CCDS"; ccdsid "CCDS28640.1"; havana_gene "OTTMUSG00000022512.1"; havana_transcript "OTTMUST00000053896.1";
chr17	HAVANA	exon	34276374	34276427	0	+	.	gene_id "ENSMUSG00000024330.18"; transcript_id "ENSMUST00000114252.9"; gene_type "protein_coding"; gene_name "Col11a2"; transcript_type "protein_coding"; transcript_name "Col11a2-202"; exon_number 35; exon_id "ENSMUSE00000141024.4"; level 2; protein_id "ENSMUSP00000109890.2"; transcript_support_level "5"; mgi_id "MGI:88447"; tag "basic"; havana_gene "OTTMUSG00000022512.1"; havana_transcript "OTTMUST00000178419.1";
chr17	HAVANA	CDS	34276374	34276427	0	+	0	gene_id "ENSMUSG00000024330.18"; transcript_id "ENSMUST00000114252.9"; gene_type "protein_coding"; gene_name "Col11a2"; transcript_type "protein_coding"; transcript_name "Col11a2-202"; exon_number 35; exon_id "ENSMUSE00000141024.4"; level 2; protein_id "ENSMUSP00000109890.2"; transcript_support_level "5"; mgi_id "MGI:88447"; tag "basic"; havana_gene "OTTMUSG00000022512.1"; havana_transcript "OTTMUST00000178419.1";
chr17	HAVANA	exon	34276374	34276427	0	+	.	gene_id "ENSMUSG00000024330.18"; transcript_id "ENSMUST00000114255.9"; gene_type "protein_coding"; gene_name "Col11a2"; transcript_type "protein_coding"; transcript_name "Col11a2-203"; exon_number 35; exon_id "ENSMUSE00000141024.4"; level 2; protein_id "ENSMUSP00000109893.2"; transcript_support_level "5"; mgi_id "MGI:88447"; tag "basic"; havana_gene "OTTMUSG00000022512.1"; havana_transcript "OTTMUST00000178418.1";
chr17	HAVANA	CDS	34276374	34276427	0	+	0	gene_id "ENSMUSG00000024330.18"; transcript_id "ENSMUST00000114255.9"; gene_type "protein_coding"; gene_name "Col11a2"; transcript_type "protein_coding"; transcript_name "Col11a2-203"; exon_number 35; exon_id "ENSMUSE00000141024.4"; level 2; protein_id "ENSMUSP00000109893.2"; transcript_support_level "5"; mgi_id "MGI:88447"; tag "basic"; havana_gene "OTTMUSG00000022512.1"; havana_transcript "OTTMUST00000178418.1";
chr17	HAVANA	exon	34276374	34276427	0	+	.	gene_id "ENSMUSG00000024330.18"; transcript_id "ENSMUST00000131134.9"; gene_type "protein_coding"; gene_name "Col11a2"; transcript_type "protein_coding"; transcript_name "Col11a2-204"; exon_number 37; exon_id "ENSMUSE00000141024.4"; level 2; protein_id "ENSMUSP00000122082.3"; transcript_support_level "1"; mgi_id "MGI:88447"; tag "basic"; tag "Ensembl_canonical"; tag "GENCODE_Primary"; tag "appris_principal_2"; havana_gene "OTTMUSG00000022512.1"; havana_transcript "OTTMUST00000053897.1";
chr17	HAVANA	CDS	34276374	34276427	0	+	0	gene_id "ENSMUSG00000024330.18"; transcript_id "ENSMUST00000131134.9"; gene_type "protein_coding"; gene_name "Col11a2"; transcript_type "protein_coding"; transcript_name "Col11a2-204"; exon_number 37; exon_id "ENSMUSE00000141024.4"; level 2; protein_id "ENSMUSP00000122082.3"; transcript_support_level "1"; mgi_id "MGI:88447"; tag "basic"; tag "Ensembl_canonical"; tag "GENCODE_Primary"; tag "appris_principal_2"; havana_gene "OTTMUSG00000022512.1"; havana_transcript "OTTMUST00000053897.1";
chr17	HAVANA	exon	34276374	34276427	0	+	.	gene_id "ENSMUSG00000024330.18"; transcript_id "ENSMUST00000235819.2"; gene_type "protein_coding"; gene_name "Col11a2"; transcript_type "protein_coding"; transcript_name "Col11a2-209"; exon_number 36; exon_id "ENSMUSE00000141024.4"; level 2; protein_id "ENSMUSP00000157908.2"; mgi_id "MGI:88447"; tag "basic"; havana_gene "OTTMUSG00000022512.1"; havana_transcript "OTTMUST00000178417.1";
chr17	HAVANA	CDS	34276374	34276427	0	+	0	gene_id "ENSMUSG00000024330.18"; transcript_id "ENSMUST00000235819.2"; gene_type "protein_coding"; gene_name "Col11a2"; transcript_type "protein_coding"; transcript_name "Col11a2-209"; exon_number 36; exon_id "ENSMUSE00000141024.4"; level 2; protein_id "ENSMUSP00000157908.2"; mgi_id "MGI:88447"; tag "basic"; havana_gene "OTTMUSG00000022512.1"; havana_transcript "OTTMUST00000178417.1";
chr17	HAVANA	exon	34276374	34276427	0	+	.	gene_id "ENSMUSG00000024330.18"; transcript_id "ENSMUST00000237989.2"; gene_type "protein_coding"; gene_name "Col11a2"; transcript_type "protein_coding"; transcript_name "Col11a2-212"; exon_number 34; exon_id "ENSMUSE00000141024.4"; level 2; protein_id "ENSMUSP00000157425.2"; mgi_id "MGI:88447"; tag "basic"; tag "appris_alternative_1"; havana_gene "OTTMUSG00000022512.1"; havana_transcript "OTTMUST00000178420.1";
chr17	HAVANA	CDS	34276374	34276427	0	+	0	gene_id "ENSMUSG00000024330.18"; transcript_id "ENSMUST00000237989.2"; gene_type "protein_coding"; gene_name "Col11a2"; transcript_type "protein_coding"; transcript_name "Col11a2-212"; exon_number 34; exon_id "ENSMUSE00000141024.4"; level 2; protein_id "ENSMUSP00000157425.2"; mgi_id "MGI:88447"; tag "basic"; tag "appris_alternative_1"; havana_gene "OTTMUSG00000022512.1"; havana_transcript "OTTMUST00000178420.1";
chr17	HAVANA	exon	34276374	34276427	0	+	.	gene_id "ENSMUSG00000024330.18"; transcript_id "ENSMUST00000237490.2"; gene_type "protein_coding"; gene_name "Col11a2"; transcript_type "protein_coding"; transcript_name "Col11a2-211"; exon_number 36; exon_id "ENSMUSE00000141024.4"; level 2; protein_id "ENSMUSP00000157723.2"; mgi_id "MGI:88447"; tag "basic"; havana_gene "OTTMUSG00000022512.1"; havana_transcript "OTTMUST00000177552.1";
chr17	HAVANA	CDS	34276374	34276427	0	+	0	gene_id "ENSMUSG00000024330.18"; transcript_id "ENSMUST00000237490.2"; gene_type "protein_coding"; gene_name "Col11a2"; transcript_type "protein_coding"; transcript_name "Col11a2-211"; exon_number 36; exon_id "ENSMUSE00000141024.4"; level 2; protein_id "ENSMUSP00000157723.2"; mgi_id "MGI:88447"; tag "basic"; havana_gene "OTTMUSG00000022512.1"; havana_transcript "OTTMUST00000177552.1";
chr17	HAVANA	exon	34276374	34276427	0	+	.	gene_id "ENSMUSG00000024330.18"; transcript_id "ENSMUST00000143354.3"; gene_type "protein_coding"; gene_name "Col11a2"; transcript_type "protein_coding_CDS_not_defined"; transcript_name "Col11a2-206"; exon_number 30; exon_id "ENSMUSE00001463251.2"; level 2; transcript_support_level "1"; mgi_id "MGI:88447"; tag "mRNA_end_NF"; havana_gene "OTTMUSG00000022512.1"; havana_transcript "OTTMUST00000053898.1";
chr17	ENSEMBL_gcm37	exon	34276374	34276427	74.9738381092527	+	.	gene_id "ENSMUSG00000024330.18"; transcript_id "ENSMUSG00000024330.18_tx_3"; exon_id "chr17_34276374_34276427_+"; exonnum "35"; txlen "5325";
chr17	ENSEMBL_gcm37	exon	34276374	34276427	12.7773931867148	+	.	gene_id "ENSMUSG00000024330.18"; transcript_id "ENSMUSG00000024330.18_tx_5"; exon_id "chr17_34276374_34276427_+"; exonnum "36"; txlen "5403";
chr17	ENSEMBL_gcm37	exon	34276374	34276427	0.0110149583327482	+	.	gene_id "ENSMUSG00000024330.18"; transcript_id "ENSMUSG00000024330.18_tx_8"; exon_id "chr17_34276374_34276427_+"; exonnum "38"; txlen "5720";
chr17	HAVANA	exon	34276594	34276647	0	+	.	gene_id "ENSMUSG00000024330.18"; transcript_id "ENSMUST00000087497.11"; gene_type "protein_coding"; gene_name "Col11a2"; transcript_type "protein_coding"; transcript_name "Col11a2-201"; exon_number 36; exon_id "ENSMUSE00000140938.4"; level 2; protein_id "ENSMUSP00000084772.5"; transcript_support_level "2"; mgi_id "MGI:88447"; tag "basic"; tag "CCDS"; ccdsid "CCDS28640.1"; havana_gene "OTTMUSG00000022512.1"; havana_transcript "OTTMUST00000053896.1";
chr17	HAVANA	CDS	34276594	34276647	0	+	0	gene_id "ENSMUSG00000024330.18"; transcript_id "ENSMUST00000087497.11"; gene_type "protein_coding"; gene_name "Col11a2"; transcript_type "protein_coding"; transcript_name "Col11a2-201"; exon_number 36; exon_id "ENSMUSE00000140938.4"; level 2; protein_id "ENSMUSP00000084772.5"; transcript_support_level "2"; mgi_id "MGI:88447"; tag "basic"; tag "CCDS"; ccdsid "CCDS28640.1"; havana_gene "OTTMUSG00000022512.1"; havana_transcript "OTTMUST00000053896.1";
chr17	HAVANA	exon	34276594	34276647	0	+	.	gene_id "ENSMUSG00000024330.18"; transcript_id "ENSMUST00000114252.9"; gene_type "protein_coding"; gene_name "Col11a2"; transcript_type "protein_coding"; transcript_name "Col11a2-202"; exon_number 36; exon_id "ENSMUSE00000140938.4"; level 2; protein_id "ENSMUSP00000109890.2"; transcript_support_level "5"; mgi_id "MGI:88447"; tag "basic"; havana_gene "OTTMUSG00000022512.1"; havana_transcript "OTTMUST00000178419.1";
chr17	HAVANA	CDS	34276594	34276647	0	+	0	gene_id "ENSMUSG00000024330.18"; transcript_id "ENSMUST00000114252.9"; gene_type "protein_coding"; gene_name "Col11a2"; transcript_type "protein_coding"; transcript_name "Col11a2-202"; exon_number 36; exon_id "ENSMUSE00000140938.4"; level 2; protein_id "ENSMUSP00000109890.2"; transcript_support_level "5"; mgi_id "MGI:88447"; tag "basic"; havana_gene "OTTMUSG00000022512.1"; havana_transcript "OTTMUST00000178419.1";
chr17	HAVANA	exon	34276594	34276647	0	+	.	gene_id "ENSMUSG00000024330.18"; transcript_id "ENSMUST00000114255.9"; gene_type "protein_coding"; gene_name "Col11a2"; transcript_type "protein_coding"; transcript_name "Col11a2-203"; exon_number 36; exon_id "ENSMUSE00000140938.4"; level 2; protein_id "ENSMUSP00000109893.2"; transcript_support_level "5"; mgi_id "MGI:88447"; tag "basic"; havana_gene "OTTMUSG00000022512.1"; havana_transcript "OTTMUST00000178418.1";
chr17	HAVANA	CDS	34276594	34276647	0	+	0	gene_id "ENSMUSG00000024330.18"; transcript_id "ENSMUST00000114255.9"; gene_type "protein_coding"; gene_name "Col11a2"; transcript_type "protein_coding"; transcript_name "Col11a2-203"; exon_number 36; exon_id "ENSMUSE00000140938.4"; level 2; protein_id "ENSMUSP00000109893.2"; transcript_support_level "5"; mgi_id "MGI:88447"; tag "basic"; havana_gene "OTTMUSG00000022512.1"; havana_transcript "OTTMUST00000178418.1";
chr17	HAVANA	exon	34276594	34276647	0	+	.	gene_id "ENSMUSG00000024330.18"; transcript_id "ENSMUST00000131134.9"; gene_type "protein_coding"; gene_name "Col11a2"; transcript_type "protein_coding"; transcript_name "Col11a2-204"; exon_number 38; exon_id "ENSMUSE00000140938.4"; level 2; protein_id "ENSMUSP00000122082.3"; transcript_support_level "1"; mgi_id "MGI:88447"; tag "basic"; tag "Ensembl_canonical"; tag "GENCODE_Primary"; tag "appris_principal_2"; havana_gene "OTTMUSG00000022512.1"; havana_transcript "OTTMUST00000053897.1";
chr17	HAVANA	CDS	34276594	34276647	0	+	0	gene_id "ENSMUSG00000024330.18"; transcript_id "ENSMUST00000131134.9"; gene_type "protein_coding"; gene_name "Col11a2"; transcript_type "protein_coding"; transcript_name "Col11a2-204"; exon_number 38; exon_id "ENSMUSE00000140938.4"; level 2; protein_id "ENSMUSP00000122082.3"; transcript_support_level "1"; mgi_id "MGI:88447"; tag "basic"; tag "Ensembl_canonical"; tag "GENCODE_Primary"; tag "appris_principal_2"; havana_gene "OTTMUSG00000022512.1"; havana_transcript "OTTMUST00000053897.1";
chr17	HAVANA	exon	34276594	34276647	0	+	.	gene_id "ENSMUSG00000024330.18"; transcript_id "ENSMUST00000235819.2"; gene_type "protein_coding"; gene_name "Col11a2"; transcript_type "protein_coding"; transcript_name "Col11a2-209"; exon_number 37; exon_id "ENSMUSE00000140938.4"; level 2; protein_id "ENSMUSP00000157908.2"; mgi_id "MGI:88447"; tag "basic"; havana_gene "OTTMUSG00000022512.1"; havana_transcript "OTTMUST00000178417.1";
chr17	HAVANA	CDS	34276594	34276647	0	+	0	gene_id "ENSMUSG00000024330.18"; transcript_id "ENSMUST00000235819.2"; gene_type "protein_coding"; gene_name "Col11a2"; transcript_type "protein_coding"; transcript_name "Col11a2-209"; exon_number 37; exon_id "ENSMUSE00000140938.4"; level 2; protein_id "ENSMUSP00000157908.2"; mgi_id "MGI:88447"; tag "basic"; havana_gene "OTTMUSG00000022512.1"; havana_transcript "OTTMUST00000178417.1";
chr17	HAVANA	exon	34276594	34276647	0	+	.	gene_id "ENSMUSG00000024330.18"; transcript_id "ENSMUST00000237989.2"; gene_type "protein_coding"; gene_name "Col11a2"; transcript_type "protein_coding"; transcript_name "Col11a2-212"; exon_number 35; exon_id "ENSMUSE00000140938.4"; level 2; protein_id "ENSMUSP00000157425.2"; mgi_id "MGI:88447"; tag "basic"; tag "appris_alternative_1"; havana_gene "OTTMUSG00000022512.1"; havana_transcript "OTTMUST00000178420.1";
chr17	HAVANA	CDS	34276594	34276647	0	+	0	gene_id "ENSMUSG00000024330.18"; transcript_id "ENSMUST00000237989.2"; gene_type "protein_coding"; gene_name "Col11a2"; transcript_type "protein_coding"; transcript_name "Col11a2-212"; exon_number 35; exon_id "ENSMUSE00000140938.4"; level 2; protein_id "ENSMUSP00000157425.2"; mgi_id "MGI:88447"; tag "basic"; tag "appris_alternative_1"; havana_gene "OTTMUSG00000022512.1"; havana_transcript "OTTMUST00000178420.1";
chr17	HAVANA	exon	34276594	34276647	0	+	.	gene_id "ENSMUSG00000024330.18"; transcript_id "ENSMUST00000237490.2"; gene_type "protein_coding"; gene_name "Col11a2"; transcript_type "protein_coding"; transcript_name "Col11a2-211"; exon_number 37; exon_id "ENSMUSE00000140938.4"; level 2; protein_id "ENSMUSP00000157723.2"; mgi_id "MGI:88447"; tag "basic"; havana_gene "OTTMUSG00000022512.1"; havana_transcript "OTTMUST00000177552.1";
chr17	HAVANA	CDS	34276594	34276647	0	+	0	gene_id "ENSMUSG00000024330.18"; transcript_id "ENSMUST00000237490.2"; gene_type "protein_coding"; gene_name "Col11a2"; transcript_type "protein_coding"; transcript_name "Col11a2-211"; exon_number 37; exon_id "ENSMUSE00000140938.4"; level 2; protein_id "ENSMUSP00000157723.2"; mgi_id "MGI:88447"; tag "basic"; havana_gene "OTTMUSG00000022512.1"; havana_transcript "OTTMUST00000177552.1";
chr17	HAVANA	exon	34276594	34276647	0	+	.	gene_id "ENSMUSG00000024330.18"; transcript_id "ENSMUST00000143354.3"; gene_type "protein_coding"; gene_name "Col11a2"; transcript_type "protein_coding_CDS_not_defined"; transcript_name "Col11a2-206"; exon_number 31; exon_id "ENSMUSE00001461326.2"; level 2; transcript_support_level "1"; mgi_id "MGI:88447"; tag "mRNA_end_NF"; havana_gene "OTTMUSG00000022512.1"; havana_transcript "OTTMUST00000053898.1";
chr17	ENSEMBL_gcm37	exon	34276594	34276647	74.9738381092527	+	.	gene_id "ENSMUSG00000024330.18"; transcript_id "ENSMUSG00000024330.18_tx_3"; exon_id "chr17_34276594_34276647_+"; exonnum "36"; txlen "5325";
chr17	ENSEMBL_gcm37	exon	34276594	34276647	12.7773931867148	+	.	gene_id "ENSMUSG00000024330.18"; transcript_id "ENSMUSG00000024330.18_tx_5"; exon_id "chr17_34276594_34276647_+"; exonnum "37"; txlen "5403";
chr17	ENSEMBL_gcm37	exon	34276594	34276647	0.0110149583327482	+	.	gene_id "ENSMUSG00000024330.18"; transcript_id "ENSMUSG00000024330.18_tx_8"; exon_id "chr17_34276594_34276647_+"; exonnum "39"; txlen "5720";
chr17	HAVANA	exon	34277024	34277131	0	+	.	gene_id "ENSMUSG00000024330.18"; transcript_id "ENSMUST00000087497.11"; gene_type "protein_coding"; gene_name "Col11a2"; transcript_type "protein_coding"; transcript_name "Col11a2-201"; exon_number 37; exon_id "ENSMUSE00000141027.4"; level 2; protein_id "ENSMUSP00000084772.5"; transcript_support_level "2"; mgi_id "MGI:88447"; tag "basic"; tag "CCDS"; ccdsid "CCDS28640.1"; havana_gene "OTTMUSG00000022512.1"; havana_transcript "OTTMUST00000053896.1";
chr17	HAVANA	CDS	34277024	34277131	0	+	0	gene_id "ENSMUSG00000024330.18"; transcript_id "ENSMUST00000087497.11"; gene_type "protein_coding"; gene_name "Col11a2"; transcript_type "protein_coding"; transcript_name "Col11a2-201"; exon_number 37; exon_id "ENSMUSE00000141027.4"; level 2; protein_id "ENSMUSP00000084772.5"; transcript_support_level "2"; mgi_id "MGI:88447"; tag "basic"; tag "CCDS"; ccdsid "CCDS28640.1"; havana_gene "OTTMUSG00000022512.1"; havana_transcript "OTTMUST00000053896.1";
chr17	HAVANA	exon	34277024	34277131	0	+	.	gene_id "ENSMUSG00000024330.18"; transcript_id "ENSMUST00000114252.9"; gene_type "protein_coding"; gene_name "Col11a2"; transcript_type "protein_coding"; transcript_name "Col11a2-202"; exon_number 37; exon_id "ENSMUSE00000141027.4"; level 2; protein_id "ENSMUSP00000109890.2"; transcript_support_level "5"; mgi_id "MGI:88447"; tag "basic"; havana_gene "OTTMUSG00000022512.1"; havana_transcript "OTTMUST00000178419.1";
chr17	HAVANA	CDS	34277024	34277131	0	+	0	gene_id "ENSMUSG00000024330.18"; transcript_id "ENSMUST00000114252.9"; gene_type "protein_coding"; gene_name "Col11a2"; transcript_type "protein_coding"; transcript_name "Col11a2-202"; exon_number 37; exon_id "ENSMUSE00000141027.4"; level 2; protein_id "ENSMUSP00000109890.2"; transcript_support_level "5"; mgi_id "MGI:88447"; tag "basic"; havana_gene "OTTMUSG00000022512.1"; havana_transcript "OTTMUST00000178419.1";
chr17	HAVANA	exon	34277024	34277131	0	+	.	gene_id "ENSMUSG00000024330.18"; transcript_id "ENSMUST00000114255.9"; gene_type "protein_coding"; gene_name "Col11a2"; transcript_type "protein_coding"; transcript_name "Col11a2-203"; exon_number 37; exon_id "ENSMUSE00000141027.4"; level 2; protein_id "ENSMUSP00000109893.2"; transcript_support_level "5"; mgi_id "MGI:88447"; tag "basic"; havana_gene "OTTMUSG00000022512.1"; havana_transcript "OTTMUST00000178418.1";
chr17	HAVANA	CDS	34277024	34277131	0	+	0	gene_id "ENSMUSG00000024330.18"; transcript_id "ENSMUST00000114255.9"; gene_type "protein_coding"; gene_name "Col11a2"; transcript_type "protein_coding"; transcript_name "Col11a2-203"; exon_number 37; exon_id "ENSMUSE00000141027.4"; level 2; protein_id "ENSMUSP00000109893.2"; transcript_support_level "5"; mgi_id "MGI:88447"; tag "basic"; havana_gene "OTTMUSG00000022512.1"; havana_transcript "OTTMUST00000178418.1";
chr17	HAVANA	exon	34277024	34277131	0	+	.	gene_id "ENSMUSG00000024330.18"; transcript_id "ENSMUST00000131134.9"; gene_type "protein_coding"; gene_name "Col11a2"; transcript_type "protein_coding"; transcript_name "Col11a2-204"; exon_number 39; exon_id "ENSMUSE00000141027.4"; level 2; protein_id "ENSMUSP00000122082.3"; transcript_support_level "1"; mgi_id "MGI:88447"; tag "basic"; tag "Ensembl_canonical"; tag "GENCODE_Primary"; tag "appris_principal_2"; havana_gene "OTTMUSG00000022512.1"; havana_transcript "OTTMUST00000053897.1";
chr17	HAVANA	CDS	34277024	34277131	0	+	0	gene_id "ENSMUSG00000024330.18"; transcript_id "ENSMUST00000131134.9"; gene_type "protein_coding"; gene_name "Col11a2"; transcript_type "protein_coding"; transcript_name "Col11a2-204"; exon_number 39; exon_id "ENSMUSE00000141027.4"; level 2; protein_id "ENSMUSP00000122082.3"; transcript_support_level "1"; mgi_id "MGI:88447"; tag "basic"; tag "Ensembl_canonical"; tag "GENCODE_Primary"; tag "appris_principal_2"; havana_gene "OTTMUSG00000022512.1"; havana_transcript "OTTMUST00000053897.1";
chr17	HAVANA	exon	34277024	34277131	0	+	.	gene_id "ENSMUSG00000024330.18"; transcript_id "ENSMUST00000235819.2"; gene_type "protein_coding"; gene_name "Col11a2"; transcript_type "protein_coding"; transcript_name "Col11a2-209"; exon_number 38; exon_id "ENSMUSE00000141027.4"; level 2; protein_id "ENSMUSP00000157908.2"; mgi_id "MGI:88447"; tag "basic"; havana_gene "OTTMUSG00000022512.1"; havana_transcript "OTTMUST00000178417.1";
chr17	HAVANA	CDS	34277024	34277131	0	+	0	gene_id "ENSMUSG00000024330.18"; transcript_id "ENSMUST00000235819.2"; gene_type "protein_coding"; gene_name "Col11a2"; transcript_type "protein_coding"; transcript_name "Col11a2-209"; exon_number 38; exon_id "ENSMUSE00000141027.4"; level 2; protein_id "ENSMUSP00000157908.2"; mgi_id "MGI:88447"; tag "basic"; havana_gene "OTTMUSG00000022512.1"; havana_transcript "OTTMUST00000178417.1";
chr17	HAVANA	exon	34277024	34277131	0	+	.	gene_id "ENSMUSG00000024330.18"; transcript_id "ENSMUST00000237989.2"; gene_type "protein_coding"; gene_name "Col11a2"; transcript_type "protein_coding"; transcript_name "Col11a2-212"; exon_number 36; exon_id "ENSMUSE00000141027.4"; level 2; protein_id "ENSMUSP00000157425.2"; mgi_id "MGI:88447"; tag "basic"; tag "appris_alternative_1"; havana_gene "OTTMUSG00000022512.1"; havana_transcript "OTTMUST00000178420.1";
chr17	HAVANA	CDS	34277024	34277131	0	+	0	gene_id "ENSMUSG00000024330.18"; transcript_id "ENSMUST00000237989.2"; gene_type "protein_coding"; gene_name "Col11a2"; transcript_type "protein_coding"; transcript_name "Col11a2-212"; exon_number 36; exon_id "ENSMUSE00000141027.4"; level 2; protein_id "ENSMUSP00000157425.2"; mgi_id "MGI:88447"; tag "basic"; tag "appris_alternative_1"; havana_gene "OTTMUSG00000022512.1"; havana_transcript "OTTMUST00000178420.1";
chr17	HAVANA	exon	34277024	34277131	0	+	.	gene_id "ENSMUSG00000024330.18"; transcript_id "ENSMUST00000237490.2"; gene_type "protein_coding"; gene_name "Col11a2"; transcript_type "protein_coding"; transcript_name "Col11a2-211"; exon_number 38; exon_id "ENSMUSE00000141027.4"; level 2; protein_id "ENSMUSP00000157723.2"; mgi_id "MGI:88447"; tag "basic"; havana_gene "OTTMUSG00000022512.1"; havana_transcript "OTTMUST00000177552.1";
chr17	HAVANA	CDS	34277024	34277131	0	+	0	gene_id "ENSMUSG00000024330.18"; transcript_id "ENSMUST00000237490.2"; gene_type "protein_coding"; gene_name "Col11a2"; transcript_type "protein_coding"; transcript_name "Col11a2-211"; exon_number 38; exon_id "ENSMUSE00000141027.4"; level 2; protein_id "ENSMUSP00000157723.2"; mgi_id "MGI:88447"; tag "basic"; havana_gene "OTTMUSG00000022512.1"; havana_transcript "OTTMUST00000177552.1";
chr17	HAVANA	exon	34277024	34277131	0	+	.	gene_id "ENSMUSG00000024330.18"; transcript_id "ENSMUST00000143354.3"; gene_type "protein_coding"; gene_name "Col11a2"; transcript_type "protein_coding_CDS_not_defined"; transcript_name "Col11a2-206"; exon_number 32; exon_id "ENSMUSE00001454553.2"; level 2; transcript_support_level "1"; mgi_id "MGI:88447"; tag "mRNA_end_NF"; havana_gene "OTTMUSG00000022512.1"; havana_transcript "OTTMUST00000053898.1";
chr17	ENSEMBL_gcm37	exon	34277024	34277131	74.9738381092527	+	.	gene_id "ENSMUSG00000024330.18"; transcript_id "ENSMUSG00000024330.18_tx_3"; exon_id "chr17_34277024_34277131_+"; exonnum "37"; txlen "5325";
chr17	ENSEMBL_gcm37	exon	34277024	34277131	12.7773931867148	+	.	gene_id "ENSMUSG00000024330.18"; transcript_id "ENSMUSG00000024330.18_tx_5"; exon_id "chr17_34277024_34277131_+"; exonnum "38"; txlen "5403";
chr17	ENSEMBL_gcm37	exon	34277024	34277131	0.0110149583327482	+	.	gene_id "ENSMUSG00000024330.18"; transcript_id "ENSMUSG00000024330.18_tx_8"; exon_id "chr17_34277024_34277131_+"; exonnum "40"; txlen "5720";
chr17	HAVANA	exon	34277252	34277341	0	+	.	gene_id "ENSMUSG00000024330.18"; transcript_id "ENSMUST00000087497.11"; gene_type "protein_coding"; gene_name "Col11a2"; transcript_type "protein_coding"; transcript_name "Col11a2-201"; exon_number 38; exon_id "ENSMUSE00000140954.4"; level 2; protein_id "ENSMUSP00000084772.5"; transcript_support_level "2"; mgi_id "MGI:88447"; tag "basic"; tag "CCDS"; ccdsid "CCDS28640.1"; havana_gene "OTTMUSG00000022512.1"; havana_transcript "OTTMUST00000053896.1";
chr17	HAVANA	CDS	34277252	34277341	0	+	0	gene_id "ENSMUSG00000024330.18"; transcript_id "ENSMUST00000087497.11"; gene_type "protein_coding"; gene_name "Col11a2"; transcript_type "protein_coding"; transcript_name "Col11a2-201"; exon_number 38; exon_id "ENSMUSE00000140954.4"; level 2; protein_id "ENSMUSP00000084772.5"; transcript_support_level "2"; mgi_id "MGI:88447"; tag "basic"; tag "CCDS"; ccdsid "CCDS28640.1"; havana_gene "OTTMUSG00000022512.1"; havana_transcript "OTTMUST00000053896.1";
chr17	HAVANA	exon	34277252	34277341	0	+	.	gene_id "ENSMUSG00000024330.18"; transcript_id "ENSMUST00000114252.9"; gene_type "protein_coding"; gene_name "Col11a2"; transcript_type "protein_coding"; transcript_name "Col11a2-202"; exon_number 38; exon_id "ENSMUSE00000140954.4"; level 2; protein_id "ENSMUSP00000109890.2"; transcript_support_level "5"; mgi_id "MGI:88447"; tag "basic"; havana_gene "OTTMUSG00000022512.1"; havana_transcript "OTTMUST00000178419.1";
chr17	HAVANA	CDS	34277252	34277341	0	+	0	gene_id "ENSMUSG00000024330.18"; transcript_id "ENSMUST00000114252.9"; gene_type "protein_coding"; gene_name "Col11a2"; transcript_type "protein_coding"; transcript_name "Col11a2-202"; exon_number 38; exon_id "ENSMUSE00000140954.4"; level 2; protein_id "ENSMUSP00000109890.2"; transcript_support_level "5"; mgi_id "MGI:88447"; tag "basic"; havana_gene "OTTMUSG00000022512.1"; havana_transcript "OTTMUST00000178419.1";
chr17	HAVANA	exon	34277252	34277341	0	+	.	gene_id "ENSMUSG00000024330.18"; transcript_id "ENSMUST00000114255.9"; gene_type "protein_coding"; gene_name "Col11a2"; transcript_type "protein_coding"; transcript_name "Col11a2-203"; exon_number 38; exon_id "ENSMUSE00000140954.4"; level 2; protein_id "ENSMUSP00000109893.2"; transcript_support_level "5"; mgi_id "MGI:88447"; tag "basic"; havana_gene "OTTMUSG00000022512.1"; havana_transcript "OTTMUST00000178418.1";
chr17	HAVANA	CDS	34277252	34277341	0	+	0	gene_id "ENSMUSG00000024330.18"; transcript_id "ENSMUST00000114255.9"; gene_type "protein_coding"; gene_name "Col11a2"; transcript_type "protein_coding"; transcript_name "Col11a2-203"; exon_number 38; exon_id "ENSMUSE00000140954.4"; level 2; protein_id "ENSMUSP00000109893.2"; transcript_support_level "5"; mgi_id "MGI:88447"; tag "basic"; havana_gene "OTTMUSG00000022512.1"; havana_transcript "OTTMUST00000178418.1";
chr17	HAVANA	exon	34277252	34277341	0	+	.	gene_id "ENSMUSG00000024330.18"; transcript_id "ENSMUST00000131134.9"; gene_type "protein_coding"; gene_name "Col11a2"; transcript_type "protein_coding"; transcript_name "Col11a2-204"; exon_number 40; exon_id "ENSMUSE00000140954.4"; level 2; protein_id "ENSMUSP00000122082.3"; transcript_support_level "1"; mgi_id "MGI:88447"; tag "basic"; tag "Ensembl_canonical"; tag "GENCODE_Primary"; tag "appris_principal_2"; havana_gene "OTTMUSG00000022512.1"; havana_transcript "OTTMUST00000053897.1";
chr17	HAVANA	CDS	34277252	34277341	0	+	0	gene_id "ENSMUSG00000024330.18"; transcript_id "ENSMUST00000131134.9"; gene_type "protein_coding"; gene_name "Col11a2"; transcript_type "protein_coding"; transcript_name "Col11a2-204"; exon_number 40; exon_id "ENSMUSE00000140954.4"; level 2; protein_id "ENSMUSP00000122082.3"; transcript_support_level "1"; mgi_id "MGI:88447"; tag "basic"; tag "Ensembl_canonical"; tag "GENCODE_Primary"; tag "appris_principal_2"; havana_gene "OTTMUSG00000022512.1"; havana_transcript "OTTMUST00000053897.1";
chr17	HAVANA	exon	34277252	34277341	0	+	.	gene_id "ENSMUSG00000024330.18"; transcript_id "ENSMUST00000235819.2"; gene_type "protein_coding"; gene_name "Col11a2"; transcript_type "protein_coding"; transcript_name "Col11a2-209"; exon_number 39; exon_id "ENSMUSE00000140954.4"; level 2; protein_id "ENSMUSP00000157908.2"; mgi_id "MGI:88447"; tag "basic"; havana_gene "OTTMUSG00000022512.1"; havana_transcript "OTTMUST00000178417.1";
chr17	HAVANA	CDS	34277252	34277341	0	+	0	gene_id "ENSMUSG00000024330.18"; transcript_id "ENSMUST00000235819.2"; gene_type "protein_coding"; gene_name "Col11a2"; transcript_type "protein_coding"; transcript_name "Col11a2-209"; exon_number 39; exon_id "ENSMUSE00000140954.4"; level 2; protein_id "ENSMUSP00000157908.2"; mgi_id "MGI:88447"; tag "basic"; havana_gene "OTTMUSG00000022512.1"; havana_transcript "OTTMUST00000178417.1";
chr17	HAVANA	exon	34277252	34277341	0	+	.	gene_id "ENSMUSG00000024330.18"; transcript_id "ENSMUST00000237989.2"; gene_type "protein_coding"; gene_name "Col11a2"; transcript_type "protein_coding"; transcript_name "Col11a2-212"; exon_number 37; exon_id "ENSMUSE00000140954.4"; level 2; protein_id "ENSMUSP00000157425.2"; mgi_id "MGI:88447"; tag "basic"; tag "appris_alternative_1"; havana_gene "OTTMUSG00000022512.1"; havana_transcript "OTTMUST00000178420.1";
chr17	HAVANA	CDS	34277252	34277341	0	+	0	gene_id "ENSMUSG00000024330.18"; transcript_id "ENSMUST00000237989.2"; gene_type "protein_coding"; gene_name "Col11a2"; transcript_type "protein_coding"; transcript_name "Col11a2-212"; exon_number 37; exon_id "ENSMUSE00000140954.4"; level 2; protein_id "ENSMUSP00000157425.2"; mgi_id "MGI:88447"; tag "basic"; tag "appris_alternative_1"; havana_gene "OTTMUSG00000022512.1"; havana_transcript "OTTMUST00000178420.1";
chr17	HAVANA	exon	34277252	34277341	0	+	.	gene_id "ENSMUSG00000024330.18"; transcript_id "ENSMUST00000237490.2"; gene_type "protein_coding"; gene_name "Col11a2"; transcript_type "protein_coding"; transcript_name "Col11a2-211"; exon_number 39; exon_id "ENSMUSE00000140954.4"; level 2; protein_id "ENSMUSP00000157723.2"; mgi_id "MGI:88447"; tag "basic"; havana_gene "OTTMUSG00000022512.1"; havana_transcript "OTTMUST00000177552.1";
chr17	HAVANA	CDS	34277252	34277341	0	+	0	gene_id "ENSMUSG00000024330.18"; transcript_id "ENSMUST00000237490.2"; gene_type "protein_coding"; gene_name "Col11a2"; transcript_type "protein_coding"; transcript_name "Col11a2-211"; exon_number 39; exon_id "ENSMUSE00000140954.4"; level 2; protein_id "ENSMUSP00000157723.2"; mgi_id "MGI:88447"; tag "basic"; havana_gene "OTTMUSG00000022512.1"; havana_transcript "OTTMUST00000177552.1";
chr17	HAVANA	exon	34277252	34277341	0	+	.	gene_id "ENSMUSG00000024330.18"; transcript_id "ENSMUST00000143354.3"; gene_type "protein_coding"; gene_name "Col11a2"; transcript_type "protein_coding_CDS_not_defined"; transcript_name "Col11a2-206"; exon_number 33; exon_id "ENSMUSE00001462893.2"; level 2; transcript_support_level "1"; mgi_id "MGI:88447"; tag "mRNA_end_NF"; havana_gene "OTTMUSG00000022512.1"; havana_transcript "OTTMUST00000053898.1";
chr17	ENSEMBL_gcm37	exon	34277252	34277341	74.9738381092527	+	.	gene_id "ENSMUSG00000024330.18"; transcript_id "ENSMUSG00000024330.18_tx_3"; exon_id "chr17_34277252_34277341_+"; exonnum "38"; txlen "5325";
chr17	ENSEMBL_gcm37	exon	34277252	34277341	12.7773931867148	+	.	gene_id "ENSMUSG00000024330.18"; transcript_id "ENSMUSG00000024330.18_tx_5"; exon_id "chr17_34277252_34277341_+"; exonnum "39"; txlen "5403";
chr17	ENSEMBL_gcm37	exon	34277252	34277341	0.0110149583327482	+	.	gene_id "ENSMUSG00000024330.18"; transcript_id "ENSMUSG00000024330.18_tx_8"; exon_id "chr17_34277252_34277341_+"; exonnum "41"; txlen "5720";
chr17	HAVANA	exon	34277530	34277583	0	+	.	gene_id "ENSMUSG00000024330.18"; transcript_id "ENSMUST00000087497.11"; gene_type "protein_coding"; gene_name "Col11a2"; transcript_type "protein_coding"; transcript_name "Col11a2-201"; exon_number 39; exon_id "ENSMUSE00000140997.4"; level 2; protein_id "ENSMUSP00000084772.5"; transcript_support_level "2"; mgi_id "MGI:88447"; tag "basic"; tag "CCDS"; ccdsid "CCDS28640.1"; havana_gene "OTTMUSG00000022512.1"; havana_transcript "OTTMUST00000053896.1";
chr17	HAVANA	CDS	34277530	34277583	0	+	0	gene_id "ENSMUSG00000024330.18"; transcript_id "ENSMUST00000087497.11"; gene_type "protein_coding"; gene_name "Col11a2"; transcript_type "protein_coding"; transcript_name "Col11a2-201"; exon_number 39; exon_id "ENSMUSE00000140997.4"; level 2; protein_id "ENSMUSP00000084772.5"; transcript_support_level "2"; mgi_id "MGI:88447"; tag "basic"; tag "CCDS"; ccdsid "CCDS28640.1"; havana_gene "OTTMUSG00000022512.1"; havana_transcript "OTTMUST00000053896.1";
chr17	HAVANA	exon	34277530	34277583	0	+	.	gene_id "ENSMUSG00000024330.18"; transcript_id "ENSMUST00000114252.9"; gene_type "protein_coding"; gene_name "Col11a2"; transcript_type "protein_coding"; transcript_name "Col11a2-202"; exon_number 39; exon_id "ENSMUSE00000140997.4"; level 2; protein_id "ENSMUSP00000109890.2"; transcript_support_level "5"; mgi_id "MGI:88447"; tag "basic"; havana_gene "OTTMUSG00000022512.1"; havana_transcript "OTTMUST00000178419.1";
chr17	HAVANA	CDS	34277530	34277583	0	+	0	gene_id "ENSMUSG00000024330.18"; transcript_id "ENSMUST00000114252.9"; gene_type "protein_coding"; gene_name "Col11a2"; transcript_type "protein_coding"; transcript_name "Col11a2-202"; exon_number 39; exon_id "ENSMUSE00000140997.4"; level 2; protein_id "ENSMUSP00000109890.2"; transcript_support_level "5"; mgi_id "MGI:88447"; tag "basic"; havana_gene "OTTMUSG00000022512.1"; havana_transcript "OTTMUST00000178419.1";
chr17	HAVANA	exon	34277530	34277583	0	+	.	gene_id "ENSMUSG00000024330.18"; transcript_id "ENSMUST00000114255.9"; gene_type "protein_coding"; gene_name "Col11a2"; transcript_type "protein_coding"; transcript_name "Col11a2-203"; exon_number 39; exon_id "ENSMUSE00000140997.4"; level 2; protein_id "ENSMUSP00000109893.2"; transcript_support_level "5"; mgi_id "MGI:88447"; tag "basic"; havana_gene "OTTMUSG00000022512.1"; havana_transcript "OTTMUST00000178418.1";
chr17	HAVANA	CDS	34277530	34277583	0	+	0	gene_id "ENSMUSG00000024330.18"; transcript_id "ENSMUST00000114255.9"; gene_type "protein_coding"; gene_name "Col11a2"; transcript_type "protein_coding"; transcript_name "Col11a2-203"; exon_number 39; exon_id "ENSMUSE00000140997.4"; level 2; protein_id "ENSMUSP00000109893.2"; transcript_support_level "5"; mgi_id "MGI:88447"; tag "basic"; havana_gene "OTTMUSG00000022512.1"; havana_transcript "OTTMUST00000178418.1";
chr17	HAVANA	exon	34277530	34277583	0	+	.	gene_id "ENSMUSG00000024330.18"; transcript_id "ENSMUST00000131134.9"; gene_type "protein_coding"; gene_name "Col11a2"; transcript_type "protein_coding"; transcript_name "Col11a2-204"; exon_number 41; exon_id "ENSMUSE00000140997.4"; level 2; protein_id "ENSMUSP00000122082.3"; transcript_support_level "1"; mgi_id "MGI:88447"; tag "basic"; tag "Ensembl_canonical"; tag "GENCODE_Primary"; tag "appris_principal_2"; havana_gene "OTTMUSG00000022512.1"; havana_transcript "OTTMUST00000053897.1";
chr17	HAVANA	CDS	34277530	34277583	0	+	0	gene_id "ENSMUSG00000024330.18"; transcript_id "ENSMUST00000131134.9"; gene_type "protein_coding"; gene_name "Col11a2"; transcript_type "protein_coding"; transcript_name "Col11a2-204"; exon_number 41; exon_id "ENSMUSE00000140997.4"; level 2; protein_id "ENSMUSP00000122082.3"; transcript_support_level "1"; mgi_id "MGI:88447"; tag "basic"; tag "Ensembl_canonical"; tag "GENCODE_Primary"; tag "appris_principal_2"; havana_gene "OTTMUSG00000022512.1"; havana_transcript "OTTMUST00000053897.1";
chr17	HAVANA	exon	34277530	34277583	0	+	.	gene_id "ENSMUSG00000024330.18"; transcript_id "ENSMUST00000235819.2"; gene_type "protein_coding"; gene_name "Col11a2"; transcript_type "protein_coding"; transcript_name "Col11a2-209"; exon_number 40; exon_id "ENSMUSE00000140997.4"; level 2; protein_id "ENSMUSP00000157908.2"; mgi_id "MGI:88447"; tag "basic"; havana_gene "OTTMUSG00000022512.1"; havana_transcript "OTTMUST00000178417.1";
chr17	HAVANA	CDS	34277530	34277583	0	+	0	gene_id "ENSMUSG00000024330.18"; transcript_id "ENSMUST00000235819.2"; gene_type "protein_coding"; gene_name "Col11a2"; transcript_type "protein_coding"; transcript_name "Col11a2-209"; exon_number 40; exon_id "ENSMUSE00000140997.4"; level 2; protein_id "ENSMUSP00000157908.2"; mgi_id "MGI:88447"; tag "basic"; havana_gene "OTTMUSG00000022512.1"; havana_transcript "OTTMUST00000178417.1";
chr17	HAVANA	exon	34277530	34277583	0	+	.	gene_id "ENSMUSG00000024330.18"; transcript_id "ENSMUST00000237989.2"; gene_type "protein_coding"; gene_name "Col11a2"; transcript_type "protein_coding"; transcript_name "Col11a2-212"; exon_number 38; exon_id "ENSMUSE00000140997.4"; level 2; protein_id "ENSMUSP00000157425.2"; mgi_id "MGI:88447"; tag "basic"; tag "appris_alternative_1"; havana_gene "OTTMUSG00000022512.1"; havana_transcript "OTTMUST00000178420.1";
chr17	HAVANA	CDS	34277530	34277583	0	+	0	gene_id "ENSMUSG00000024330.18"; transcript_id "ENSMUST00000237989.2"; gene_type "protein_coding"; gene_name "Col11a2"; transcript_type "protein_coding"; transcript_name "Col11a2-212"; exon_number 38; exon_id "ENSMUSE00000140997.4"; level 2; protein_id "ENSMUSP00000157425.2"; mgi_id "MGI:88447"; tag "basic"; tag "appris_alternative_1"; havana_gene "OTTMUSG00000022512.1"; havana_transcript "OTTMUST00000178420.1";
chr17	HAVANA	exon	34277530	34277583	0	+	.	gene_id "ENSMUSG00000024330.18"; transcript_id "ENSMUST00000237490.2"; gene_type "protein_coding"; gene_name "Col11a2"; transcript_type "protein_coding"; transcript_name "Col11a2-211"; exon_number 40; exon_id "ENSMUSE00000140997.4"; level 2; protein_id "ENSMUSP00000157723.2"; mgi_id "MGI:88447"; tag "basic"; havana_gene "OTTMUSG00000022512.1"; havana_transcript "OTTMUST00000177552.1";
chr17	HAVANA	CDS	34277530	34277583	0	+	0	gene_id "ENSMUSG00000024330.18"; transcript_id "ENSMUST00000237490.2"; gene_type "protein_coding"; gene_name "Col11a2"; transcript_type "protein_coding"; transcript_name "Col11a2-211"; exon_number 40; exon_id "ENSMUSE00000140997.4"; level 2; protein_id "ENSMUSP00000157723.2"; mgi_id "MGI:88447"; tag "basic"; havana_gene "OTTMUSG00000022512.1"; havana_transcript "OTTMUST00000177552.1";
chr17	HAVANA	exon	34277530	34277583	0	+	.	gene_id "ENSMUSG00000024330.18"; transcript_id "ENSMUST00000143354.3"; gene_type "protein_coding"; gene_name "Col11a2"; transcript_type "protein_coding_CDS_not_defined"; transcript_name "Col11a2-206"; exon_number 34; exon_id "ENSMUSE00001459350.2"; level 2; transcript_support_level "1"; mgi_id "MGI:88447"; tag "mRNA_end_NF"; havana_gene "OTTMUSG00000022512.1"; havana_transcript "OTTMUST00000053898.1";
chr17	ENSEMBL_gcm37	exon	34277530	34277583	74.9738381092527	+	.	gene_id "ENSMUSG00000024330.18"; transcript_id "ENSMUSG00000024330.18_tx_3"; exon_id "chr17_34277530_34277583_+"; exonnum "39"; txlen "5325";
chr17	ENSEMBL_gcm37	exon	34277530	34277583	12.7773931867148	+	.	gene_id "ENSMUSG00000024330.18"; transcript_id "ENSMUSG00000024330.18_tx_5"; exon_id "chr17_34277530_34277583_+"; exonnum "40"; txlen "5403";
chr17	ENSEMBL_gcm37	exon	34277530	34277583	0.0110149583327482	+	.	gene_id "ENSMUSG00000024330.18"; transcript_id "ENSMUSG00000024330.18_tx_8"; exon_id "chr17_34277530_34277583_+"; exonnum "42"; txlen "5720";
chr17	HAVANA	exon	34277799	34277906	0	+	.	gene_id "ENSMUSG00000024330.18"; transcript_id "ENSMUST00000087497.11"; gene_type "protein_coding"; gene_name "Col11a2"; transcript_type "protein_coding"; transcript_name "Col11a2-201"; exon_number 40; exon_id "ENSMUSE00000141003.4"; level 2; protein_id "ENSMUSP00000084772.5"; transcript_support_level "2"; mgi_id "MGI:88447"; tag "basic"; tag "CCDS"; ccdsid "CCDS28640.1"; havana_gene "OTTMUSG00000022512.1"; havana_transcript "OTTMUST00000053896.1";
chr17	HAVANA	CDS	34277799	34277906	0	+	0	gene_id "ENSMUSG00000024330.18"; transcript_id "ENSMUST00000087497.11"; gene_type "protein_coding"; gene_name "Col11a2"; transcript_type "protein_coding"; transcript_name "Col11a2-201"; exon_number 40; exon_id "ENSMUSE00000141003.4"; level 2; protein_id "ENSMUSP00000084772.5"; transcript_support_level "2"; mgi_id "MGI:88447"; tag "basic"; tag "CCDS"; ccdsid "CCDS28640.1"; havana_gene "OTTMUSG00000022512.1"; havana_transcript "OTTMUST00000053896.1";
chr17	HAVANA	exon	34277799	34277906	0	+	.	gene_id "ENSMUSG00000024330.18"; transcript_id "ENSMUST00000114252.9"; gene_type "protein_coding"; gene_name "Col11a2"; transcript_type "protein_coding"; transcript_name "Col11a2-202"; exon_number 40; exon_id "ENSMUSE00000141003.4"; level 2; protein_id "ENSMUSP00000109890.2"; transcript_support_level "5"; mgi_id "MGI:88447"; tag "basic"; havana_gene "OTTMUSG00000022512.1"; havana_transcript "OTTMUST00000178419.1";
chr17	HAVANA	CDS	34277799	34277906	0	+	0	gene_id "ENSMUSG00000024330.18"; transcript_id "ENSMUST00000114252.9"; gene_type "protein_coding"; gene_name "Col11a2"; transcript_type "protein_coding"; transcript_name "Col11a2-202"; exon_number 40; exon_id "ENSMUSE00000141003.4"; level 2; protein_id "ENSMUSP00000109890.2"; transcript_support_level "5"; mgi_id "MGI:88447"; tag "basic"; havana_gene "OTTMUSG00000022512.1"; havana_transcript "OTTMUST00000178419.1";
chr17	HAVANA	exon	34277799	34277906	0	+	.	gene_id "ENSMUSG00000024330.18"; transcript_id "ENSMUST00000114255.9"; gene_type "protein_coding"; gene_name "Col11a2"; transcript_type "protein_coding"; transcript_name "Col11a2-203"; exon_number 40; exon_id "ENSMUSE00000141003.4"; level 2; protein_id "ENSMUSP00000109893.2"; transcript_support_level "5"; mgi_id "MGI:88447"; tag "basic"; havana_gene "OTTMUSG00000022512.1"; havana_transcript "OTTMUST00000178418.1";
chr17	HAVANA	CDS	34277799	34277906	0	+	0	gene_id "ENSMUSG00000024330.18"; transcript_id "ENSMUST00000114255.9"; gene_type "protein_coding"; gene_name "Col11a2"; transcript_type "protein_coding"; transcript_name "Col11a2-203"; exon_number 40; exon_id "ENSMUSE00000141003.4"; level 2; protein_id "ENSMUSP00000109893.2"; transcript_support_level "5"; mgi_id "MGI:88447"; tag "basic"; havana_gene "OTTMUSG00000022512.1"; havana_transcript "OTTMUST00000178418.1";
chr17	HAVANA	exon	34277799	34277906	0	+	.	gene_id "ENSMUSG00000024330.18"; transcript_id "ENSMUST00000131134.9"; gene_type "protein_coding"; gene_name "Col11a2"; transcript_type "protein_coding"; transcript_name "Col11a2-204"; exon_number 42; exon_id "ENSMUSE00000141003.4"; level 2; protein_id "ENSMUSP00000122082.3"; transcript_support_level "1"; mgi_id "MGI:88447"; tag "basic"; tag "Ensembl_canonical"; tag "GENCODE_Primary"; tag "appris_principal_2"; havana_gene "OTTMUSG00000022512.1"; havana_transcript "OTTMUST00000053897.1";
chr17	HAVANA	CDS	34277799	34277906	0	+	0	gene_id "ENSMUSG00000024330.18"; transcript_id "ENSMUST00000131134.9"; gene_type "protein_coding"; gene_name "Col11a2"; transcript_type "protein_coding"; transcript_name "Col11a2-204"; exon_number 42; exon_id "ENSMUSE00000141003.4"; level 2; protein_id "ENSMUSP00000122082.3"; transcript_support_level "1"; mgi_id "MGI:88447"; tag "basic"; tag "Ensembl_canonical"; tag "GENCODE_Primary"; tag "appris_principal_2"; havana_gene "OTTMUSG00000022512.1"; havana_transcript "OTTMUST00000053897.1";
chr17	HAVANA	exon	34277799	34277906	0	+	.	gene_id "ENSMUSG00000024330.18"; transcript_id "ENSMUST00000235819.2"; gene_type "protein_coding"; gene_name "Col11a2"; transcript_type "protein_coding"; transcript_name "Col11a2-209"; exon_number 41; exon_id "ENSMUSE00000141003.4"; level 2; protein_id "ENSMUSP00000157908.2"; mgi_id "MGI:88447"; tag "basic"; havana_gene "OTTMUSG00000022512.1"; havana_transcript "OTTMUST00000178417.1";
chr17	HAVANA	CDS	34277799	34277906	0	+	0	gene_id "ENSMUSG00000024330.18"; transcript_id "ENSMUST00000235819.2"; gene_type "protein_coding"; gene_name "Col11a2"; transcript_type "protein_coding"; transcript_name "Col11a2-209"; exon_number 41; exon_id "ENSMUSE00000141003.4"; level 2; protein_id "ENSMUSP00000157908.2"; mgi_id "MGI:88447"; tag "basic"; havana_gene "OTTMUSG00000022512.1"; havana_transcript "OTTMUST00000178417.1";
chr17	HAVANA	exon	34277799	34277906	0	+	.	gene_id "ENSMUSG00000024330.18"; transcript_id "ENSMUST00000237989.2"; gene_type "protein_coding"; gene_name "Col11a2"; transcript_type "protein_coding"; transcript_name "Col11a2-212"; exon_number 39; exon_id "ENSMUSE00000141003.4"; level 2; protein_id "ENSMUSP00000157425.2"; mgi_id "MGI:88447"; tag "basic"; tag "appris_alternative_1"; havana_gene "OTTMUSG00000022512.1"; havana_transcript "OTTMUST00000178420.1";
chr17	HAVANA	CDS	34277799	34277906	0	+	0	gene_id "ENSMUSG00000024330.18"; transcript_id "ENSMUST00000237989.2"; gene_type "protein_coding"; gene_name "Col11a2"; transcript_type "protein_coding"; transcript_name "Col11a2-212"; exon_number 39; exon_id "ENSMUSE00000141003.4"; level 2; protein_id "ENSMUSP00000157425.2"; mgi_id "MGI:88447"; tag "basic"; tag "appris_alternative_1"; havana_gene "OTTMUSG00000022512.1"; havana_transcript "OTTMUST00000178420.1";
chr17	HAVANA	exon	34277799	34277906	0	+	.	gene_id "ENSMUSG00000024330.18"; transcript_id "ENSMUST00000237490.2"; gene_type "protein_coding"; gene_name "Col11a2"; transcript_type "protein_coding"; transcript_name "Col11a2-211"; exon_number 41; exon_id "ENSMUSE00000141003.4"; level 2; protein_id "ENSMUSP00000157723.2"; mgi_id "MGI:88447"; tag "basic"; havana_gene "OTTMUSG00000022512.1"; havana_transcript "OTTMUST00000177552.1";
chr17	HAVANA	CDS	34277799	34277906	0	+	0	gene_id "ENSMUSG00000024330.18"; transcript_id "ENSMUST00000237490.2"; gene_type "protein_coding"; gene_name "Col11a2"; transcript_type "protein_coding"; transcript_name "Col11a2-211"; exon_number 41; exon_id "ENSMUSE00000141003.4"; level 2; protein_id "ENSMUSP00000157723.2"; mgi_id "MGI:88447"; tag "basic"; havana_gene "OTTMUSG00000022512.1"; havana_transcript "OTTMUST00000177552.1";
chr17	HAVANA	exon	34277799	34277906	0	+	.	gene_id "ENSMUSG00000024330.18"; transcript_id "ENSMUST00000143354.3"; gene_type "protein_coding"; gene_name "Col11a2"; transcript_type "protein_coding_CDS_not_defined"; transcript_name "Col11a2-206"; exon_number 35; exon_id "ENSMUSE00001455065.2"; level 2; transcript_support_level "1"; mgi_id "MGI:88447"; tag "mRNA_end_NF"; havana_gene "OTTMUSG00000022512.1"; havana_transcript "OTTMUST00000053898.1";
chr17	ENSEMBL_gcm37	exon	34277799	34277906	74.9738381092527	+	.	gene_id "ENSMUSG00000024330.18"; transcript_id "ENSMUSG00000024330.18_tx_3"; exon_id "chr17_34277799_34277906_+"; exonnum "40"; txlen "5325";
chr17	ENSEMBL_gcm37	exon	34277799	34277906	12.7773931867148	+	.	gene_id "ENSMUSG00000024330.18"; transcript_id "ENSMUSG00000024330.18_tx_5"; exon_id "chr17_34277799_34277906_+"; exonnum "41"; txlen "5403";
chr17	ENSEMBL_gcm37	exon	34277799	34277906	0.0110149583327482	+	.	gene_id "ENSMUSG00000024330.18"; transcript_id "ENSMUSG00000024330.18_tx_8"; exon_id "chr17_34277799_34277906_+"; exonnum "43"; txlen "5720";
chr17	HAVANA	exon	34278039	34278146	0	+	.	gene_id "ENSMUSG00000024330.18"; transcript_id "ENSMUST00000087497.11"; gene_type "protein_coding"; gene_name "Col11a2"; transcript_type "protein_coding"; transcript_name "Col11a2-201"; exon_number 41; exon_id "ENSMUSE00000467112.4"; level 2; protein_id "ENSMUSP00000084772.5"; transcript_support_level "2"; mgi_id "MGI:88447"; tag "basic"; tag "CCDS"; ccdsid "CCDS28640.1"; havana_gene "OTTMUSG00000022512.1"; havana_transcript "OTTMUST00000053896.1";
chr17	HAVANA	CDS	34278039	34278146	0	+	0	gene_id "ENSMUSG00000024330.18"; transcript_id "ENSMUST00000087497.11"; gene_type "protein_coding"; gene_name "Col11a2"; transcript_type "protein_coding"; transcript_name "Col11a2-201"; exon_number 41; exon_id "ENSMUSE00000467112.4"; level 2; protein_id "ENSMUSP00000084772.5"; transcript_support_level "2"; mgi_id "MGI:88447"; tag "basic"; tag "CCDS"; ccdsid "CCDS28640.1"; havana_gene "OTTMUSG00000022512.1"; havana_transcript "OTTMUST00000053896.1";
chr17	HAVANA	exon	34278039	34278146	0	+	.	gene_id "ENSMUSG00000024330.18"; transcript_id "ENSMUST00000114252.9"; gene_type "protein_coding"; gene_name "Col11a2"; transcript_type "protein_coding"; transcript_name "Col11a2-202"; exon_number 41; exon_id "ENSMUSE00000467112.4"; level 2; protein_id "ENSMUSP00000109890.2"; transcript_support_level "5"; mgi_id "MGI:88447"; tag "basic"; havana_gene "OTTMUSG00000022512.1"; havana_transcript "OTTMUST00000178419.1";
chr17	HAVANA	CDS	34278039	34278146	0	+	0	gene_id "ENSMUSG00000024330.18"; transcript_id "ENSMUST00000114252.9"; gene_type "protein_coding"; gene_name "Col11a2"; transcript_type "protein_coding"; transcript_name "Col11a2-202"; exon_number 41; exon_id "ENSMUSE00000467112.4"; level 2; protein_id "ENSMUSP00000109890.2"; transcript_support_level "5"; mgi_id "MGI:88447"; tag "basic"; havana_gene "OTTMUSG00000022512.1"; havana_transcript "OTTMUST00000178419.1";
chr17	HAVANA	exon	34278039	34278146	0	+	.	gene_id "ENSMUSG00000024330.18"; transcript_id "ENSMUST00000114255.9"; gene_type "protein_coding"; gene_name "Col11a2"; transcript_type "protein_coding"; transcript_name "Col11a2-203"; exon_number 41; exon_id "ENSMUSE00000467112.4"; level 2; protein_id "ENSMUSP00000109893.2"; transcript_support_level "5"; mgi_id "MGI:88447"; tag "basic"; havana_gene "OTTMUSG00000022512.1"; havana_transcript "OTTMUST00000178418.1";
chr17	HAVANA	CDS	34278039	34278146	0	+	0	gene_id "ENSMUSG00000024330.18"; transcript_id "ENSMUST00000114255.9"; gene_type "protein_coding"; gene_name "Col11a2"; transcript_type "protein_coding"; transcript_name "Col11a2-203"; exon_number 41; exon_id "ENSMUSE00000467112.4"; level 2; protein_id "ENSMUSP00000109893.2"; transcript_support_level "5"; mgi_id "MGI:88447"; tag "basic"; havana_gene "OTTMUSG00000022512.1"; havana_transcript "OTTMUST00000178418.1";
chr17	HAVANA	exon	34278039	34278146	0	+	.	gene_id "ENSMUSG00000024330.18"; transcript_id "ENSMUST00000131134.9"; gene_type "protein_coding"; gene_name "Col11a2"; transcript_type "protein_coding"; transcript_name "Col11a2-204"; exon_number 43; exon_id "ENSMUSE00000467112.4"; level 2; protein_id "ENSMUSP00000122082.3"; transcript_support_level "1"; mgi_id "MGI:88447"; tag "basic"; tag "Ensembl_canonical"; tag "GENCODE_Primary"; tag "appris_principal_2"; havana_gene "OTTMUSG00000022512.1"; havana_transcript "OTTMUST00000053897.1";
chr17	HAVANA	CDS	34278039	34278146	0	+	0	gene_id "ENSMUSG00000024330.18"; transcript_id "ENSMUST00000131134.9"; gene_type "protein_coding"; gene_name "Col11a2"; transcript_type "protein_coding"; transcript_name "Col11a2-204"; exon_number 43; exon_id "ENSMUSE00000467112.4"; level 2; protein_id "ENSMUSP00000122082.3"; transcript_support_level "1"; mgi_id "MGI:88447"; tag "basic"; tag "Ensembl_canonical"; tag "GENCODE_Primary"; tag "appris_principal_2"; havana_gene "OTTMUSG00000022512.1"; havana_transcript "OTTMUST00000053897.1";
chr17	HAVANA	exon	34278039	34278146	0	+	.	gene_id "ENSMUSG00000024330.18"; transcript_id "ENSMUST00000235819.2"; gene_type "protein_coding"; gene_name "Col11a2"; transcript_type "protein_coding"; transcript_name "Col11a2-209"; exon_number 42; exon_id "ENSMUSE00000467112.4"; level 2; protein_id "ENSMUSP00000157908.2"; mgi_id "MGI:88447"; tag "basic"; havana_gene "OTTMUSG00000022512.1"; havana_transcript "OTTMUST00000178417.1";
chr17	HAVANA	CDS	34278039	34278146	0	+	0	gene_id "ENSMUSG00000024330.18"; transcript_id "ENSMUST00000235819.2"; gene_type "protein_coding"; gene_name "Col11a2"; transcript_type "protein_coding"; transcript_name "Col11a2-209"; exon_number 42; exon_id "ENSMUSE00000467112.4"; level 2; protein_id "ENSMUSP00000157908.2"; mgi_id "MGI:88447"; tag "basic"; havana_gene "OTTMUSG00000022512.1"; havana_transcript "OTTMUST00000178417.1";
chr17	HAVANA	exon	34278039	34278146	0	+	.	gene_id "ENSMUSG00000024330.18"; transcript_id "ENSMUST00000237989.2"; gene_type "protein_coding"; gene_name "Col11a2"; transcript_type "protein_coding"; transcript_name "Col11a2-212"; exon_number 40; exon_id "ENSMUSE00000467112.4"; level 2; protein_id "ENSMUSP00000157425.2"; mgi_id "MGI:88447"; tag "basic"; tag "appris_alternative_1"; havana_gene "OTTMUSG00000022512.1"; havana_transcript "OTTMUST00000178420.1";
chr17	HAVANA	CDS	34278039	34278146	0	+	0	gene_id "ENSMUSG00000024330.18"; transcript_id "ENSMUST00000237989.2"; gene_type "protein_coding"; gene_name "Col11a2"; transcript_type "protein_coding"; transcript_name "Col11a2-212"; exon_number 40; exon_id "ENSMUSE00000467112.4"; level 2; protein_id "ENSMUSP00000157425.2"; mgi_id "MGI:88447"; tag "basic"; tag "appris_alternative_1"; havana_gene "OTTMUSG00000022512.1"; havana_transcript "OTTMUST00000178420.1";
chr17	HAVANA	exon	34278039	34278146	0	+	.	gene_id "ENSMUSG00000024330.18"; transcript_id "ENSMUST00000237490.2"; gene_type "protein_coding"; gene_name "Col11a2"; transcript_type "protein_coding"; transcript_name "Col11a2-211"; exon_number 42; exon_id "ENSMUSE00000467112.4"; level 2; protein_id "ENSMUSP00000157723.2"; mgi_id "MGI:88447"; tag "basic"; havana_gene "OTTMUSG00000022512.1"; havana_transcript "OTTMUST00000177552.1";
chr17	HAVANA	CDS	34278039	34278146	0	+	0	gene_id "ENSMUSG00000024330.18"; transcript_id "ENSMUST00000237490.2"; gene_type "protein_coding"; gene_name "Col11a2"; transcript_type "protein_coding"; transcript_name "Col11a2-211"; exon_number 42; exon_id "ENSMUSE00000467112.4"; level 2; protein_id "ENSMUSP00000157723.2"; mgi_id "MGI:88447"; tag "basic"; havana_gene "OTTMUSG00000022512.1"; havana_transcript "OTTMUST00000177552.1";
chr17	HAVANA	exon	34278039	34278146	0	+	.	gene_id "ENSMUSG00000024330.18"; transcript_id "ENSMUST00000143354.3"; gene_type "protein_coding"; gene_name "Col11a2"; transcript_type "protein_coding_CDS_not_defined"; transcript_name "Col11a2-206"; exon_number 36; exon_id "ENSMUSE00001455491.2"; level 2; transcript_support_level "1"; mgi_id "MGI:88447"; tag "mRNA_end_NF"; havana_gene "OTTMUSG00000022512.1"; havana_transcript "OTTMUST00000053898.1";
chr17	ENSEMBL_gcm37	exon	34278039	34278146	74.9738381092527	+	.	gene_id "ENSMUSG00000024330.18"; transcript_id "ENSMUSG00000024330.18_tx_3"; exon_id "chr17_34278039_34278146_+"; exonnum "41"; txlen "5325";
chr17	ENSEMBL_gcm37	exon	34278039	34278146	12.7773931867148	+	.	gene_id "ENSMUSG00000024330.18"; transcript_id "ENSMUSG00000024330.18_tx_5"; exon_id "chr17_34278039_34278146_+"; exonnum "42"; txlen "5403";
chr17	ENSEMBL_gcm37	exon	34278039	34278146	0.0110149583327482	+	.	gene_id "ENSMUSG00000024330.18"; transcript_id "ENSMUSG00000024330.18_tx_8"; exon_id "chr17_34278039_34278146_+"; exonnum "44"; txlen "5720";
chr17	HAVANA	exon	34278267	34278320	0	+	.	gene_id "ENSMUSG00000024330.18"; transcript_id "ENSMUST00000087497.11"; gene_type "protein_coding"; gene_name "Col11a2"; transcript_type "protein_coding"; transcript_name "Col11a2-201"; exon_number 42; exon_id "ENSMUSE00000298769.4"; level 2; protein_id "ENSMUSP00000084772.5"; transcript_support_level "2"; mgi_id "MGI:88447"; tag "basic"; tag "CCDS"; ccdsid "CCDS28640.1"; havana_gene "OTTMUSG00000022512.1"; havana_transcript "OTTMUST00000053896.1";
chr17	HAVANA	CDS	34278267	34278320	0	+	0	gene_id "ENSMUSG00000024330.18"; transcript_id "ENSMUST00000087497.11"; gene_type "protein_coding"; gene_name "Col11a2"; transcript_type "protein_coding"; transcript_name "Col11a2-201"; exon_number 42; exon_id "ENSMUSE00000298769.4"; level 2; protein_id "ENSMUSP00000084772.5"; transcript_support_level "2"; mgi_id "MGI:88447"; tag "basic"; tag "CCDS"; ccdsid "CCDS28640.1"; havana_gene "OTTMUSG00000022512.1"; havana_transcript "OTTMUST00000053896.1";
chr17	HAVANA	exon	34278267	34278320	0	+	.	gene_id "ENSMUSG00000024330.18"; transcript_id "ENSMUST00000114252.9"; gene_type "protein_coding"; gene_name "Col11a2"; transcript_type "protein_coding"; transcript_name "Col11a2-202"; exon_number 42; exon_id "ENSMUSE00000298769.4"; level 2; protein_id "ENSMUSP00000109890.2"; transcript_support_level "5"; mgi_id "MGI:88447"; tag "basic"; havana_gene "OTTMUSG00000022512.1"; havana_transcript "OTTMUST00000178419.1";
chr17	HAVANA	CDS	34278267	34278320	0	+	0	gene_id "ENSMUSG00000024330.18"; transcript_id "ENSMUST00000114252.9"; gene_type "protein_coding"; gene_name "Col11a2"; transcript_type "protein_coding"; transcript_name "Col11a2-202"; exon_number 42; exon_id "ENSMUSE00000298769.4"; level 2; protein_id "ENSMUSP00000109890.2"; transcript_support_level "5"; mgi_id "MGI:88447"; tag "basic"; havana_gene "OTTMUSG00000022512.1"; havana_transcript "OTTMUST00000178419.1";
chr17	HAVANA	exon	34278267	34278320	0	+	.	gene_id "ENSMUSG00000024330.18"; transcript_id "ENSMUST00000114255.9"; gene_type "protein_coding"; gene_name "Col11a2"; transcript_type "protein_coding"; transcript_name "Col11a2-203"; exon_number 42; exon_id "ENSMUSE00000298769.4"; level 2; protein_id "ENSMUSP00000109893.2"; transcript_support_level "5"; mgi_id "MGI:88447"; tag "basic"; havana_gene "OTTMUSG00000022512.1"; havana_transcript "OTTMUST00000178418.1";
chr17	HAVANA	CDS	34278267	34278320	0	+	0	gene_id "ENSMUSG00000024330.18"; transcript_id "ENSMUST00000114255.9"; gene_type "protein_coding"; gene_name "Col11a2"; transcript_type "protein_coding"; transcript_name "Col11a2-203"; exon_number 42; exon_id "ENSMUSE00000298769.4"; level 2; protein_id "ENSMUSP00000109893.2"; transcript_support_level "5"; mgi_id "MGI:88447"; tag "basic"; havana_gene "OTTMUSG00000022512.1"; havana_transcript "OTTMUST00000178418.1";
chr17	HAVANA	exon	34278267	34278320	0	+	.	gene_id "ENSMUSG00000024330.18"; transcript_id "ENSMUST00000131134.9"; gene_type "protein_coding"; gene_name "Col11a2"; transcript_type "protein_coding"; transcript_name "Col11a2-204"; exon_number 44; exon_id "ENSMUSE00000298769.4"; level 2; protein_id "ENSMUSP00000122082.3"; transcript_support_level "1"; mgi_id "MGI:88447"; tag "basic"; tag "Ensembl_canonical"; tag "GENCODE_Primary"; tag "appris_principal_2"; havana_gene "OTTMUSG00000022512.1"; havana_transcript "OTTMUST00000053897.1";
chr17	HAVANA	CDS	34278267	34278320	0	+	0	gene_id "ENSMUSG00000024330.18"; transcript_id "ENSMUST00000131134.9"; gene_type "protein_coding"; gene_name "Col11a2"; transcript_type "protein_coding"; transcript_name "Col11a2-204"; exon_number 44; exon_id "ENSMUSE00000298769.4"; level 2; protein_id "ENSMUSP00000122082.3"; transcript_support_level "1"; mgi_id "MGI:88447"; tag "basic"; tag "Ensembl_canonical"; tag "GENCODE_Primary"; tag "appris_principal_2"; havana_gene "OTTMUSG00000022512.1"; havana_transcript "OTTMUST00000053897.1";
chr17	HAVANA	exon	34278267	34278320	0	+	.	gene_id "ENSMUSG00000024330.18"; transcript_id "ENSMUST00000235819.2"; gene_type "protein_coding"; gene_name "Col11a2"; transcript_type "protein_coding"; transcript_name "Col11a2-209"; exon_number 43; exon_id "ENSMUSE00000298769.4"; level 2; protein_id "ENSMUSP00000157908.2"; mgi_id "MGI:88447"; tag "basic"; havana_gene "OTTMUSG00000022512.1"; havana_transcript "OTTMUST00000178417.1";
chr17	HAVANA	CDS	34278267	34278320	0	+	0	gene_id "ENSMUSG00000024330.18"; transcript_id "ENSMUST00000235819.2"; gene_type "protein_coding"; gene_name "Col11a2"; transcript_type "protein_coding"; transcript_name "Col11a2-209"; exon_number 43; exon_id "ENSMUSE00000298769.4"; level 2; protein_id "ENSMUSP00000157908.2"; mgi_id "MGI:88447"; tag "basic"; havana_gene "OTTMUSG00000022512.1"; havana_transcript "OTTMUST00000178417.1";
chr17	HAVANA	exon	34278267	34278320	0	+	.	gene_id "ENSMUSG00000024330.18"; transcript_id "ENSMUST00000237989.2"; gene_type "protein_coding"; gene_name "Col11a2"; transcript_type "protein_coding"; transcript_name "Col11a2-212"; exon_number 41; exon_id "ENSMUSE00000298769.4"; level 2; protein_id "ENSMUSP00000157425.2"; mgi_id "MGI:88447"; tag "basic"; tag "appris_alternative_1"; havana_gene "OTTMUSG00000022512.1"; havana_transcript "OTTMUST00000178420.1";
chr17	HAVANA	CDS	34278267	34278320	0	+	0	gene_id "ENSMUSG00000024330.18"; transcript_id "ENSMUST00000237989.2"; gene_type "protein_coding"; gene_name "Col11a2"; transcript_type "protein_coding"; transcript_name "Col11a2-212"; exon_number 41; exon_id "ENSMUSE00000298769.4"; level 2; protein_id "ENSMUSP00000157425.2"; mgi_id "MGI:88447"; tag "basic"; tag "appris_alternative_1"; havana_gene "OTTMUSG00000022512.1"; havana_transcript "OTTMUST00000178420.1";
chr17	HAVANA	exon	34278267	34278320	0	+	.	gene_id "ENSMUSG00000024330.18"; transcript_id "ENSMUST00000237490.2"; gene_type "protein_coding"; gene_name "Col11a2"; transcript_type "protein_coding"; transcript_name "Col11a2-211"; exon_number 43; exon_id "ENSMUSE00000298769.4"; level 2; protein_id "ENSMUSP00000157723.2"; mgi_id "MGI:88447"; tag "basic"; havana_gene "OTTMUSG00000022512.1"; havana_transcript "OTTMUST00000177552.1";
chr17	HAVANA	CDS	34278267	34278320	0	+	0	gene_id "ENSMUSG00000024330.18"; transcript_id "ENSMUST00000237490.2"; gene_type "protein_coding"; gene_name "Col11a2"; transcript_type "protein_coding"; transcript_name "Col11a2-211"; exon_number 43; exon_id "ENSMUSE00000298769.4"; level 2; protein_id "ENSMUSP00000157723.2"; mgi_id "MGI:88447"; tag "basic"; havana_gene "OTTMUSG00000022512.1"; havana_transcript "OTTMUST00000177552.1";
chr17	HAVANA	exon	34278267	34278320	0	+	.	gene_id "ENSMUSG00000024330.18"; transcript_id "ENSMUST00000143354.3"; gene_type "protein_coding"; gene_name "Col11a2"; transcript_type "protein_coding_CDS_not_defined"; transcript_name "Col11a2-206"; exon_number 37; exon_id "ENSMUSE00001462638.2"; level 2; transcript_support_level "1"; mgi_id "MGI:88447"; tag "mRNA_end_NF"; havana_gene "OTTMUSG00000022512.1"; havana_transcript "OTTMUST00000053898.1";
chr17	ENSEMBL_gcm37	exon	34278267	34278320	74.9738381092527	+	.	gene_id "ENSMUSG00000024330.18"; transcript_id "ENSMUSG00000024330.18_tx_3"; exon_id "chr17_34278267_34278320_+"; exonnum "42"; txlen "5325";
chr17	ENSEMBL_gcm37	exon	34278267	34278320	12.7773931867148	+	.	gene_id "ENSMUSG00000024330.18"; transcript_id "ENSMUSG00000024330.18_tx_5"; exon_id "chr17_34278267_34278320_+"; exonnum "43"; txlen "5403";
chr17	ENSEMBL_gcm37	exon	34278267	34278320	0.0110149583327482	+	.	gene_id "ENSMUSG00000024330.18"; transcript_id "ENSMUSG00000024330.18_tx_8"; exon_id "chr17_34278267_34278320_+"; exonnum "45"; txlen "5720";
chr17	HAVANA	exon	34278444	34278497	0	+	.	gene_id "ENSMUSG00000024330.18"; transcript_id "ENSMUST00000087497.11"; gene_type "protein_coding"; gene_name "Col11a2"; transcript_type "protein_coding"; transcript_name "Col11a2-201"; exon_number 43; exon_id "ENSMUSE00000298745.4"; level 2; protein_id "ENSMUSP00000084772.5"; transcript_support_level "2"; mgi_id "MGI:88447"; tag "basic"; tag "CCDS"; ccdsid "CCDS28640.1"; havana_gene "OTTMUSG00000022512.1"; havana_transcript "OTTMUST00000053896.1";
chr17	HAVANA	CDS	34278444	34278497	0	+	0	gene_id "ENSMUSG00000024330.18"; transcript_id "ENSMUST00000087497.11"; gene_type "protein_coding"; gene_name "Col11a2"; transcript_type "protein_coding"; transcript_name "Col11a2-201"; exon_number 43; exon_id "ENSMUSE00000298745.4"; level 2; protein_id "ENSMUSP00000084772.5"; transcript_support_level "2"; mgi_id "MGI:88447"; tag "basic"; tag "CCDS"; ccdsid "CCDS28640.1"; havana_gene "OTTMUSG00000022512.1"; havana_transcript "OTTMUST00000053896.1";
chr17	HAVANA	exon	34278444	34278497	0	+	.	gene_id "ENSMUSG00000024330.18"; transcript_id "ENSMUST00000114252.9"; gene_type "protein_coding"; gene_name "Col11a2"; transcript_type "protein_coding"; transcript_name "Col11a2-202"; exon_number 43; exon_id "ENSMUSE00000298745.4"; level 2; protein_id "ENSMUSP00000109890.2"; transcript_support_level "5"; mgi_id "MGI:88447"; tag "basic"; havana_gene "OTTMUSG00000022512.1"; havana_transcript "OTTMUST00000178419.1";
chr17	HAVANA	CDS	34278444	34278497	0	+	0	gene_id "ENSMUSG00000024330.18"; transcript_id "ENSMUST00000114252.9"; gene_type "protein_coding"; gene_name "Col11a2"; transcript_type "protein_coding"; transcript_name "Col11a2-202"; exon_number 43; exon_id "ENSMUSE00000298745.4"; level 2; protein_id "ENSMUSP00000109890.2"; transcript_support_level "5"; mgi_id "MGI:88447"; tag "basic"; havana_gene "OTTMUSG00000022512.1"; havana_transcript "OTTMUST00000178419.1";
chr17	HAVANA	exon	34278444	34278497	0	+	.	gene_id "ENSMUSG00000024330.18"; transcript_id "ENSMUST00000114255.9"; gene_type "protein_coding"; gene_name "Col11a2"; transcript_type "protein_coding"; transcript_name "Col11a2-203"; exon_number 43; exon_id "ENSMUSE00000298745.4"; level 2; protein_id "ENSMUSP00000109893.2"; transcript_support_level "5"; mgi_id "MGI:88447"; tag "basic"; havana_gene "OTTMUSG00000022512.1"; havana_transcript "OTTMUST00000178418.1";
chr17	HAVANA	CDS	34278444	34278497	0	+	0	gene_id "ENSMUSG00000024330.18"; transcript_id "ENSMUST00000114255.9"; gene_type "protein_coding"; gene_name "Col11a2"; transcript_type "protein_coding"; transcript_name "Col11a2-203"; exon_number 43; exon_id "ENSMUSE00000298745.4"; level 2; protein_id "ENSMUSP00000109893.2"; transcript_support_level "5"; mgi_id "MGI:88447"; tag "basic"; havana_gene "OTTMUSG00000022512.1"; havana_transcript "OTTMUST00000178418.1";
chr17	HAVANA	exon	34278444	34278497	0	+	.	gene_id "ENSMUSG00000024330.18"; transcript_id "ENSMUST00000131134.9"; gene_type "protein_coding"; gene_name "Col11a2"; transcript_type "protein_coding"; transcript_name "Col11a2-204"; exon_number 45; exon_id "ENSMUSE00000298745.4"; level 2; protein_id "ENSMUSP00000122082.3"; transcript_support_level "1"; mgi_id "MGI:88447"; tag "basic"; tag "Ensembl_canonical"; tag "GENCODE_Primary"; tag "appris_principal_2"; havana_gene "OTTMUSG00000022512.1"; havana_transcript "OTTMUST00000053897.1";
chr17	HAVANA	CDS	34278444	34278497	0	+	0	gene_id "ENSMUSG00000024330.18"; transcript_id "ENSMUST00000131134.9"; gene_type "protein_coding"; gene_name "Col11a2"; transcript_type "protein_coding"; transcript_name "Col11a2-204"; exon_number 45; exon_id "ENSMUSE00000298745.4"; level 2; protein_id "ENSMUSP00000122082.3"; transcript_support_level "1"; mgi_id "MGI:88447"; tag "basic"; tag "Ensembl_canonical"; tag "GENCODE_Primary"; tag "appris_principal_2"; havana_gene "OTTMUSG00000022512.1"; havana_transcript "OTTMUST00000053897.1";
chr17	HAVANA	exon	34278444	34278497	0	+	.	gene_id "ENSMUSG00000024330.18"; transcript_id "ENSMUST00000235819.2"; gene_type "protein_coding"; gene_name "Col11a2"; transcript_type "protein_coding"; transcript_name "Col11a2-209"; exon_number 44; exon_id "ENSMUSE00000298745.4"; level 2; protein_id "ENSMUSP00000157908.2"; mgi_id "MGI:88447"; tag "basic"; havana_gene "OTTMUSG00000022512.1"; havana_transcript "OTTMUST00000178417.1";
chr17	HAVANA	CDS	34278444	34278497	0	+	0	gene_id "ENSMUSG00000024330.18"; transcript_id "ENSMUST00000235819.2"; gene_type "protein_coding"; gene_name "Col11a2"; transcript_type "protein_coding"; transcript_name "Col11a2-209"; exon_number 44; exon_id "ENSMUSE00000298745.4"; level 2; protein_id "ENSMUSP00000157908.2"; mgi_id "MGI:88447"; tag "basic"; havana_gene "OTTMUSG00000022512.1"; havana_transcript "OTTMUST00000178417.1";
chr17	HAVANA	exon	34278444	34278497	0	+	.	gene_id "ENSMUSG00000024330.18"; transcript_id "ENSMUST00000237989.2"; gene_type "protein_coding"; gene_name "Col11a2"; transcript_type "protein_coding"; transcript_name "Col11a2-212"; exon_number 42; exon_id "ENSMUSE00000298745.4"; level 2; protein_id "ENSMUSP00000157425.2"; mgi_id "MGI:88447"; tag "basic"; tag "appris_alternative_1"; havana_gene "OTTMUSG00000022512.1"; havana_transcript "OTTMUST00000178420.1";
chr17	HAVANA	CDS	34278444	34278497	0	+	0	gene_id "ENSMUSG00000024330.18"; transcript_id "ENSMUST00000237989.2"; gene_type "protein_coding"; gene_name "Col11a2"; transcript_type "protein_coding"; transcript_name "Col11a2-212"; exon_number 42; exon_id "ENSMUSE00000298745.4"; level 2; protein_id "ENSMUSP00000157425.2"; mgi_id "MGI:88447"; tag "basic"; tag "appris_alternative_1"; havana_gene "OTTMUSG00000022512.1"; havana_transcript "OTTMUST00000178420.1";
chr17	HAVANA	exon	34278444	34278497	0	+	.	gene_id "ENSMUSG00000024330.18"; transcript_id "ENSMUST00000237490.2"; gene_type "protein_coding"; gene_name "Col11a2"; transcript_type "protein_coding"; transcript_name "Col11a2-211"; exon_number 44; exon_id "ENSMUSE00000298745.4"; level 2; protein_id "ENSMUSP00000157723.2"; mgi_id "MGI:88447"; tag "basic"; havana_gene "OTTMUSG00000022512.1"; havana_transcript "OTTMUST00000177552.1";
chr17	HAVANA	CDS	34278444	34278497	0	+	0	gene_id "ENSMUSG00000024330.18"; transcript_id "ENSMUST00000237490.2"; gene_type "protein_coding"; gene_name "Col11a2"; transcript_type "protein_coding"; transcript_name "Col11a2-211"; exon_number 44; exon_id "ENSMUSE00000298745.4"; level 2; protein_id "ENSMUSP00000157723.2"; mgi_id "MGI:88447"; tag "basic"; havana_gene "OTTMUSG00000022512.1"; havana_transcript "OTTMUST00000177552.1";
chr17	HAVANA	exon	34278444	34278497	0	+	.	gene_id "ENSMUSG00000024330.18"; transcript_id "ENSMUST00000143354.3"; gene_type "protein_coding"; gene_name "Col11a2"; transcript_type "protein_coding_CDS_not_defined"; transcript_name "Col11a2-206"; exon_number 38; exon_id "ENSMUSE00001459859.2"; level 2; transcript_support_level "1"; mgi_id "MGI:88447"; tag "mRNA_end_NF"; havana_gene "OTTMUSG00000022512.1"; havana_transcript "OTTMUST00000053898.1";
chr17	ENSEMBL_gcm37	exon	34278444	34278497	74.9738381092527	+	.	gene_id "ENSMUSG00000024330.18"; transcript_id "ENSMUSG00000024330.18_tx_3"; exon_id "chr17_34278444_34278497_+"; exonnum "43"; txlen "5325";
chr17	ENSEMBL_gcm37	exon	34278444	34278497	12.7773931867148	+	.	gene_id "ENSMUSG00000024330.18"; transcript_id "ENSMUSG00000024330.18_tx_5"; exon_id "chr17_34278444_34278497_+"; exonnum "44"; txlen "5403";
chr17	ENSEMBL_gcm37	exon	34278444	34278497	0.0110149583327482	+	.	gene_id "ENSMUSG00000024330.18"; transcript_id "ENSMUSG00000024330.18_tx_8"; exon_id "chr17_34278444_34278497_+"; exonnum "46"; txlen "5720";
chr17	HAVANA	exon	34278653	34278760	0	+	.	gene_id "ENSMUSG00000024330.18"; transcript_id "ENSMUST00000087497.11"; gene_type "protein_coding"; gene_name "Col11a2"; transcript_type "protein_coding"; transcript_name "Col11a2-201"; exon_number 44; exon_id "ENSMUSE00000298725.4"; level 2; protein_id "ENSMUSP00000084772.5"; transcript_support_level "2"; mgi_id "MGI:88447"; tag "basic"; tag "CCDS"; ccdsid "CCDS28640.1"; havana_gene "OTTMUSG00000022512.1"; havana_transcript "OTTMUST00000053896.1";
chr17	HAVANA	CDS	34278653	34278760	0	+	0	gene_id "ENSMUSG00000024330.18"; transcript_id "ENSMUST00000087497.11"; gene_type "protein_coding"; gene_name "Col11a2"; transcript_type "protein_coding"; transcript_name "Col11a2-201"; exon_number 44; exon_id "ENSMUSE00000298725.4"; level 2; protein_id "ENSMUSP00000084772.5"; transcript_support_level "2"; mgi_id "MGI:88447"; tag "basic"; tag "CCDS"; ccdsid "CCDS28640.1"; havana_gene "OTTMUSG00000022512.1"; havana_transcript "OTTMUST00000053896.1";
chr17	HAVANA	exon	34278653	34278760	0	+	.	gene_id "ENSMUSG00000024330.18"; transcript_id "ENSMUST00000114252.9"; gene_type "protein_coding"; gene_name "Col11a2"; transcript_type "protein_coding"; transcript_name "Col11a2-202"; exon_number 44; exon_id "ENSMUSE00000298725.4"; level 2; protein_id "ENSMUSP00000109890.2"; transcript_support_level "5"; mgi_id "MGI:88447"; tag "basic"; havana_gene "OTTMUSG00000022512.1"; havana_transcript "OTTMUST00000178419.1";
chr17	HAVANA	CDS	34278653	34278760	0	+	0	gene_id "ENSMUSG00000024330.18"; transcript_id "ENSMUST00000114252.9"; gene_type "protein_coding"; gene_name "Col11a2"; transcript_type "protein_coding"; transcript_name "Col11a2-202"; exon_number 44; exon_id "ENSMUSE00000298725.4"; level 2; protein_id "ENSMUSP00000109890.2"; transcript_support_level "5"; mgi_id "MGI:88447"; tag "basic"; havana_gene "OTTMUSG00000022512.1"; havana_transcript "OTTMUST00000178419.1";
chr17	HAVANA	exon	34278653	34278760	0	+	.	gene_id "ENSMUSG00000024330.18"; transcript_id "ENSMUST00000114255.9"; gene_type "protein_coding"; gene_name "Col11a2"; transcript_type "protein_coding"; transcript_name "Col11a2-203"; exon_number 44; exon_id "ENSMUSE00000298725.4"; level 2; protein_id "ENSMUSP00000109893.2"; transcript_support_level "5"; mgi_id "MGI:88447"; tag "basic"; havana_gene "OTTMUSG00000022512.1"; havana_transcript "OTTMUST00000178418.1";
chr17	HAVANA	CDS	34278653	34278760	0	+	0	gene_id "ENSMUSG00000024330.18"; transcript_id "ENSMUST00000114255.9"; gene_type "protein_coding"; gene_name "Col11a2"; transcript_type "protein_coding"; transcript_name "Col11a2-203"; exon_number 44; exon_id "ENSMUSE00000298725.4"; level 2; protein_id "ENSMUSP00000109893.2"; transcript_support_level "5"; mgi_id "MGI:88447"; tag "basic"; havana_gene "OTTMUSG00000022512.1"; havana_transcript "OTTMUST00000178418.1";
chr17	HAVANA	exon	34278653	34278760	0	+	.	gene_id "ENSMUSG00000024330.18"; transcript_id "ENSMUST00000131134.9"; gene_type "protein_coding"; gene_name "Col11a2"; transcript_type "protein_coding"; transcript_name "Col11a2-204"; exon_number 46; exon_id "ENSMUSE00000298725.4"; level 2; protein_id "ENSMUSP00000122082.3"; transcript_support_level "1"; mgi_id "MGI:88447"; tag "basic"; tag "Ensembl_canonical"; tag "GENCODE_Primary"; tag "appris_principal_2"; havana_gene "OTTMUSG00000022512.1"; havana_transcript "OTTMUST00000053897.1";
chr17	HAVANA	CDS	34278653	34278760	0	+	0	gene_id "ENSMUSG00000024330.18"; transcript_id "ENSMUST00000131134.9"; gene_type "protein_coding"; gene_name "Col11a2"; transcript_type "protein_coding"; transcript_name "Col11a2-204"; exon_number 46; exon_id "ENSMUSE00000298725.4"; level 2; protein_id "ENSMUSP00000122082.3"; transcript_support_level "1"; mgi_id "MGI:88447"; tag "basic"; tag "Ensembl_canonical"; tag "GENCODE_Primary"; tag "appris_principal_2"; havana_gene "OTTMUSG00000022512.1"; havana_transcript "OTTMUST00000053897.1";
chr17	HAVANA	exon	34278653	34278760	0	+	.	gene_id "ENSMUSG00000024330.18"; transcript_id "ENSMUST00000235819.2"; gene_type "protein_coding"; gene_name "Col11a2"; transcript_type "protein_coding"; transcript_name "Col11a2-209"; exon_number 45; exon_id "ENSMUSE00000298725.4"; level 2; protein_id "ENSMUSP00000157908.2"; mgi_id "MGI:88447"; tag "basic"; havana_gene "OTTMUSG00000022512.1"; havana_transcript "OTTMUST00000178417.1";
chr17	HAVANA	CDS	34278653	34278760	0	+	0	gene_id "ENSMUSG00000024330.18"; transcript_id "ENSMUST00000235819.2"; gene_type "protein_coding"; gene_name "Col11a2"; transcript_type "protein_coding"; transcript_name "Col11a2-209"; exon_number 45; exon_id "ENSMUSE00000298725.4"; level 2; protein_id "ENSMUSP00000157908.2"; mgi_id "MGI:88447"; tag "basic"; havana_gene "OTTMUSG00000022512.1"; havana_transcript "OTTMUST00000178417.1";
chr17	HAVANA	exon	34278653	34278760	0	+	.	gene_id "ENSMUSG00000024330.18"; transcript_id "ENSMUST00000237989.2"; gene_type "protein_coding"; gene_name "Col11a2"; transcript_type "protein_coding"; transcript_name "Col11a2-212"; exon_number 43; exon_id "ENSMUSE00000298725.4"; level 2; protein_id "ENSMUSP00000157425.2"; mgi_id "MGI:88447"; tag "basic"; tag "appris_alternative_1"; havana_gene "OTTMUSG00000022512.1"; havana_transcript "OTTMUST00000178420.1";
chr17	HAVANA	CDS	34278653	34278760	0	+	0	gene_id "ENSMUSG00000024330.18"; transcript_id "ENSMUST00000237989.2"; gene_type "protein_coding"; gene_name "Col11a2"; transcript_type "protein_coding"; transcript_name "Col11a2-212"; exon_number 43; exon_id "ENSMUSE00000298725.4"; level 2; protein_id "ENSMUSP00000157425.2"; mgi_id "MGI:88447"; tag "basic"; tag "appris_alternative_1"; havana_gene "OTTMUSG00000022512.1"; havana_transcript "OTTMUST00000178420.1";
chr17	HAVANA	exon	34278653	34278760	0	+	.	gene_id "ENSMUSG00000024330.18"; transcript_id "ENSMUST00000237490.2"; gene_type "protein_coding"; gene_name "Col11a2"; transcript_type "protein_coding"; transcript_name "Col11a2-211"; exon_number 45; exon_id "ENSMUSE00000298725.4"; level 2; protein_id "ENSMUSP00000157723.2"; mgi_id "MGI:88447"; tag "basic"; havana_gene "OTTMUSG00000022512.1"; havana_transcript "OTTMUST00000177552.1";
chr17	HAVANA	CDS	34278653	34278760	0	+	0	gene_id "ENSMUSG00000024330.18"; transcript_id "ENSMUST00000237490.2"; gene_type "protein_coding"; gene_name "Col11a2"; transcript_type "protein_coding"; transcript_name "Col11a2-211"; exon_number 45; exon_id "ENSMUSE00000298725.4"; level 2; protein_id "ENSMUSP00000157723.2"; mgi_id "MGI:88447"; tag "basic"; havana_gene "OTTMUSG00000022512.1"; havana_transcript "OTTMUST00000177552.1";
chr17	HAVANA	exon	34278653	34278760	0	+	.	gene_id "ENSMUSG00000024330.18"; transcript_id "ENSMUST00000143354.3"; gene_type "protein_coding"; gene_name "Col11a2"; transcript_type "protein_coding_CDS_not_defined"; transcript_name "Col11a2-206"; exon_number 39; exon_id "ENSMUSE00001460600.2"; level 2; transcript_support_level "1"; mgi_id "MGI:88447"; tag "mRNA_end_NF"; havana_gene "OTTMUSG00000022512.1"; havana_transcript "OTTMUST00000053898.1";
chr17	ENSEMBL_gcm37	exon	34278653	34278760	74.9738381092527	+	.	gene_id "ENSMUSG00000024330.18"; transcript_id "ENSMUSG00000024330.18_tx_3"; exon_id "chr17_34278653_34278760_+"; exonnum "44"; txlen "5325";
chr17	ENSEMBL_gcm37	exon	34278653	34278760	12.7773931867148	+	.	gene_id "ENSMUSG00000024330.18"; transcript_id "ENSMUSG00000024330.18_tx_5"; exon_id "chr17_34278653_34278760_+"; exonnum "45"; txlen "5403";
chr17	ENSEMBL_gcm37	exon	34278653	34278760	0.0110149583327482	+	.	gene_id "ENSMUSG00000024330.18"; transcript_id "ENSMUSG00000024330.18_tx_8"; exon_id "chr17_34278653_34278760_+"; exonnum "47"; txlen "5720";
chr17	HAVANA	exon	34278905	34278926	0	+	.	gene_id "ENSMUSG00000024330.18"; transcript_id "ENSMUST00000143354.3"; gene_type "protein_coding"; gene_name "Col11a2"; transcript_type "protein_coding_CDS_not_defined"; transcript_name "Col11a2-206"; exon_number 40; exon_id "ENSMUSE00000828375.2"; level 2; transcript_support_level "1"; mgi_id "MGI:88447"; tag "mRNA_end_NF"; havana_gene "OTTMUSG00000022512.1"; havana_transcript "OTTMUST00000053898.1";
chr17	HAVANA	exon	34278905	34278958	0	+	.	gene_id "ENSMUSG00000024330.18"; transcript_id "ENSMUST00000087497.11"; gene_type "protein_coding"; gene_name "Col11a2"; transcript_type "protein_coding"; transcript_name "Col11a2-201"; exon_number 45; exon_id "ENSMUSE00000298698.4"; level 2; protein_id "ENSMUSP00000084772.5"; transcript_support_level "2"; mgi_id "MGI:88447"; tag "basic"; tag "CCDS"; ccdsid "CCDS28640.1"; havana_gene "OTTMUSG00000022512.1"; havana_transcript "OTTMUST00000053896.1";
chr17	HAVANA	CDS	34278905	34278958	0	+	0	gene_id "ENSMUSG00000024330.18"; transcript_id "ENSMUST00000087497.11"; gene_type "protein_coding"; gene_name "Col11a2"; transcript_type "protein_coding"; transcript_name "Col11a2-201"; exon_number 45; exon_id "ENSMUSE00000298698.4"; level 2; protein_id "ENSMUSP00000084772.5"; transcript_support_level "2"; mgi_id "MGI:88447"; tag "basic"; tag "CCDS"; ccdsid "CCDS28640.1"; havana_gene "OTTMUSG00000022512.1"; havana_transcript "OTTMUST00000053896.1";
chr17	HAVANA	exon	34278905	34278958	0	+	.	gene_id "ENSMUSG00000024330.18"; transcript_id "ENSMUST00000114252.9"; gene_type "protein_coding"; gene_name "Col11a2"; transcript_type "protein_coding"; transcript_name "Col11a2-202"; exon_number 45; exon_id "ENSMUSE00000298698.4"; level 2; protein_id "ENSMUSP00000109890.2"; transcript_support_level "5"; mgi_id "MGI:88447"; tag "basic"; havana_gene "OTTMUSG00000022512.1"; havana_transcript "OTTMUST00000178419.1";
chr17	HAVANA	CDS	34278905	34278958	0	+	0	gene_id "ENSMUSG00000024330.18"; transcript_id "ENSMUST00000114252.9"; gene_type "protein_coding"; gene_name "Col11a2"; transcript_type "protein_coding"; transcript_name "Col11a2-202"; exon_number 45; exon_id "ENSMUSE00000298698.4"; level 2; protein_id "ENSMUSP00000109890.2"; transcript_support_level "5"; mgi_id "MGI:88447"; tag "basic"; havana_gene "OTTMUSG00000022512.1"; havana_transcript "OTTMUST00000178419.1";
chr17	HAVANA	exon	34278905	34278958	0	+	.	gene_id "ENSMUSG00000024330.18"; transcript_id "ENSMUST00000114255.9"; gene_type "protein_coding"; gene_name "Col11a2"; transcript_type "protein_coding"; transcript_name "Col11a2-203"; exon_number 45; exon_id "ENSMUSE00000298698.4"; level 2; protein_id "ENSMUSP00000109893.2"; transcript_support_level "5"; mgi_id "MGI:88447"; tag "basic"; havana_gene "OTTMUSG00000022512.1"; havana_transcript "OTTMUST00000178418.1";
chr17	HAVANA	CDS	34278905	34278958	0	+	0	gene_id "ENSMUSG00000024330.18"; transcript_id "ENSMUST00000114255.9"; gene_type "protein_coding"; gene_name "Col11a2"; transcript_type "protein_coding"; transcript_name "Col11a2-203"; exon_number 45; exon_id "ENSMUSE00000298698.4"; level 2; protein_id "ENSMUSP00000109893.2"; transcript_support_level "5"; mgi_id "MGI:88447"; tag "basic"; havana_gene "OTTMUSG00000022512.1"; havana_transcript "OTTMUST00000178418.1";
chr17	HAVANA	exon	34278905	34278958	0	+	.	gene_id "ENSMUSG00000024330.18"; transcript_id "ENSMUST00000131134.9"; gene_type "protein_coding"; gene_name "Col11a2"; transcript_type "protein_coding"; transcript_name "Col11a2-204"; exon_number 47; exon_id "ENSMUSE00000298698.4"; level 2; protein_id "ENSMUSP00000122082.3"; transcript_support_level "1"; mgi_id "MGI:88447"; tag "basic"; tag "Ensembl_canonical"; tag "GENCODE_Primary"; tag "appris_principal_2"; havana_gene "OTTMUSG00000022512.1"; havana_transcript "OTTMUST00000053897.1";
chr17	HAVANA	CDS	34278905	34278958	0	+	0	gene_id "ENSMUSG00000024330.18"; transcript_id "ENSMUST00000131134.9"; gene_type "protein_coding"; gene_name "Col11a2"; transcript_type "protein_coding"; transcript_name "Col11a2-204"; exon_number 47; exon_id "ENSMUSE00000298698.4"; level 2; protein_id "ENSMUSP00000122082.3"; transcript_support_level "1"; mgi_id "MGI:88447"; tag "basic"; tag "Ensembl_canonical"; tag "GENCODE_Primary"; tag "appris_principal_2"; havana_gene "OTTMUSG00000022512.1"; havana_transcript "OTTMUST00000053897.1";
chr17	HAVANA	exon	34278905	34278958	0	+	.	gene_id "ENSMUSG00000024330.18"; transcript_id "ENSMUST00000235819.2"; gene_type "protein_coding"; gene_name "Col11a2"; transcript_type "protein_coding"; transcript_name "Col11a2-209"; exon_number 46; exon_id "ENSMUSE00000298698.4"; level 2; protein_id "ENSMUSP00000157908.2"; mgi_id "MGI:88447"; tag "basic"; havana_gene "OTTMUSG00000022512.1"; havana_transcript "OTTMUST00000178417.1";
chr17	HAVANA	CDS	34278905	34278958	0	+	0	gene_id "ENSMUSG00000024330.18"; transcript_id "ENSMUST00000235819.2"; gene_type "protein_coding"; gene_name "Col11a2"; transcript_type "protein_coding"; transcript_name "Col11a2-209"; exon_number 46; exon_id "ENSMUSE00000298698.4"; level 2; protein_id "ENSMUSP00000157908.2"; mgi_id "MGI:88447"; tag "basic"; havana_gene "OTTMUSG00000022512.1"; havana_transcript "OTTMUST00000178417.1";
chr17	HAVANA	exon	34278905	34278958	0	+	.	gene_id "ENSMUSG00000024330.18"; transcript_id "ENSMUST00000237989.2"; gene_type "protein_coding"; gene_name "Col11a2"; transcript_type "protein_coding"; transcript_name "Col11a2-212"; exon_number 44; exon_id "ENSMUSE00000298698.4"; level 2; protein_id "ENSMUSP00000157425.2"; mgi_id "MGI:88447"; tag "basic"; tag "appris_alternative_1"; havana_gene "OTTMUSG00000022512.1"; havana_transcript "OTTMUST00000178420.1";
chr17	HAVANA	CDS	34278905	34278958	0	+	0	gene_id "ENSMUSG00000024330.18"; transcript_id "ENSMUST00000237989.2"; gene_type "protein_coding"; gene_name "Col11a2"; transcript_type "protein_coding"; transcript_name "Col11a2-212"; exon_number 44; exon_id "ENSMUSE00000298698.4"; level 2; protein_id "ENSMUSP00000157425.2"; mgi_id "MGI:88447"; tag "basic"; tag "appris_alternative_1"; havana_gene "OTTMUSG00000022512.1"; havana_transcript "OTTMUST00000178420.1";
chr17	HAVANA	exon	34278905	34278958	0	+	.	gene_id "ENSMUSG00000024330.18"; transcript_id "ENSMUST00000237490.2"; gene_type "protein_coding"; gene_name "Col11a2"; transcript_type "protein_coding"; transcript_name "Col11a2-211"; exon_number 46; exon_id "ENSMUSE00000298698.4"; level 2; protein_id "ENSMUSP00000157723.2"; mgi_id "MGI:88447"; tag "basic"; havana_gene "OTTMUSG00000022512.1"; havana_transcript "OTTMUST00000177552.1";
chr17	HAVANA	CDS	34278905	34278958	0	+	0	gene_id "ENSMUSG00000024330.18"; transcript_id "ENSMUST00000237490.2"; gene_type "protein_coding"; gene_name "Col11a2"; transcript_type "protein_coding"; transcript_name "Col11a2-211"; exon_number 46; exon_id "ENSMUSE00000298698.4"; level 2; protein_id "ENSMUSP00000157723.2"; mgi_id "MGI:88447"; tag "basic"; havana_gene "OTTMUSG00000022512.1"; havana_transcript "OTTMUST00000177552.1";
chr17	ENSEMBL_gcm37	exon	34278905	34278958	74.9738381092527	+	.	gene_id "ENSMUSG00000024330.18"; transcript_id "ENSMUSG00000024330.18_tx_3"; exon_id "chr17_34278905_34278958_+"; exonnum "45"; txlen "5325";
chr17	ENSEMBL_gcm37	exon	34278905	34278958	12.7773931867148	+	.	gene_id "ENSMUSG00000024330.18"; transcript_id "ENSMUSG00000024330.18_tx_5"; exon_id "chr17_34278905_34278958_+"; exonnum "46"; txlen "5403";
chr17	ENSEMBL_gcm37	exon	34278905	34278958	0.0110149583327482	+	.	gene_id "ENSMUSG00000024330.18"; transcript_id "ENSMUSG00000024330.18_tx_8"; exon_id "chr17_34278905_34278958_+"; exonnum "48"; txlen "5720";
chr17	HAVANA	exon	34279176	34279229	0	+	.	gene_id "ENSMUSG00000024330.18"; transcript_id "ENSMUST00000087497.11"; gene_type "protein_coding"; gene_name "Col11a2"; transcript_type "protein_coding"; transcript_name "Col11a2-201"; exon_number 46; exon_id "ENSMUSE00000298678.4"; level 2; protein_id "ENSMUSP00000084772.5"; transcript_support_level "2"; mgi_id "MGI:88447"; tag "basic"; tag "CCDS"; ccdsid "CCDS28640.1"; havana_gene "OTTMUSG00000022512.1"; havana_transcript "OTTMUST00000053896.1";
chr17	HAVANA	CDS	34279176	34279229	0	+	0	gene_id "ENSMUSG00000024330.18"; transcript_id "ENSMUST00000087497.11"; gene_type "protein_coding"; gene_name "Col11a2"; transcript_type "protein_coding"; transcript_name "Col11a2-201"; exon_number 46; exon_id "ENSMUSE00000298678.4"; level 2; protein_id "ENSMUSP00000084772.5"; transcript_support_level "2"; mgi_id "MGI:88447"; tag "basic"; tag "CCDS"; ccdsid "CCDS28640.1"; havana_gene "OTTMUSG00000022512.1"; havana_transcript "OTTMUST00000053896.1";
chr17	HAVANA	exon	34279176	34279229	0	+	.	gene_id "ENSMUSG00000024330.18"; transcript_id "ENSMUST00000114252.9"; gene_type "protein_coding"; gene_name "Col11a2"; transcript_type "protein_coding"; transcript_name "Col11a2-202"; exon_number 46; exon_id "ENSMUSE00000298678.4"; level 2; protein_id "ENSMUSP00000109890.2"; transcript_support_level "5"; mgi_id "MGI:88447"; tag "basic"; havana_gene "OTTMUSG00000022512.1"; havana_transcript "OTTMUST00000178419.1";
chr17	HAVANA	CDS	34279176	34279229	0	+	0	gene_id "ENSMUSG00000024330.18"; transcript_id "ENSMUST00000114252.9"; gene_type "protein_coding"; gene_name "Col11a2"; transcript_type "protein_coding"; transcript_name "Col11a2-202"; exon_number 46; exon_id "ENSMUSE00000298678.4"; level 2; protein_id "ENSMUSP00000109890.2"; transcript_support_level "5"; mgi_id "MGI:88447"; tag "basic"; havana_gene "OTTMUSG00000022512.1"; havana_transcript "OTTMUST00000178419.1";
chr17	HAVANA	exon	34279176	34279229	0	+	.	gene_id "ENSMUSG00000024330.18"; transcript_id "ENSMUST00000114255.9"; gene_type "protein_coding"; gene_name "Col11a2"; transcript_type "protein_coding"; transcript_name "Col11a2-203"; exon_number 46; exon_id "ENSMUSE00000298678.4"; level 2; protein_id "ENSMUSP00000109893.2"; transcript_support_level "5"; mgi_id "MGI:88447"; tag "basic"; havana_gene "OTTMUSG00000022512.1"; havana_transcript "OTTMUST00000178418.1";
chr17	HAVANA	CDS	34279176	34279229	0	+	0	gene_id "ENSMUSG00000024330.18"; transcript_id "ENSMUST00000114255.9"; gene_type "protein_coding"; gene_name "Col11a2"; transcript_type "protein_coding"; transcript_name "Col11a2-203"; exon_number 46; exon_id "ENSMUSE00000298678.4"; level 2; protein_id "ENSMUSP00000109893.2"; transcript_support_level "5"; mgi_id "MGI:88447"; tag "basic"; havana_gene "OTTMUSG00000022512.1"; havana_transcript "OTTMUST00000178418.1";
chr17	HAVANA	exon	34279176	34279229	0	+	.	gene_id "ENSMUSG00000024330.18"; transcript_id "ENSMUST00000131134.9"; gene_type "protein_coding"; gene_name "Col11a2"; transcript_type "protein_coding"; transcript_name "Col11a2-204"; exon_number 48; exon_id "ENSMUSE00000298678.4"; level 2; protein_id "ENSMUSP00000122082.3"; transcript_support_level "1"; mgi_id "MGI:88447"; tag "basic"; tag "Ensembl_canonical"; tag "GENCODE_Primary"; tag "appris_principal_2"; havana_gene "OTTMUSG00000022512.1"; havana_transcript "OTTMUST00000053897.1";
chr17	HAVANA	CDS	34279176	34279229	0	+	0	gene_id "ENSMUSG00000024330.18"; transcript_id "ENSMUST00000131134.9"; gene_type "protein_coding"; gene_name "Col11a2"; transcript_type "protein_coding"; transcript_name "Col11a2-204"; exon_number 48; exon_id "ENSMUSE00000298678.4"; level 2; protein_id "ENSMUSP00000122082.3"; transcript_support_level "1"; mgi_id "MGI:88447"; tag "basic"; tag "Ensembl_canonical"; tag "GENCODE_Primary"; tag "appris_principal_2"; havana_gene "OTTMUSG00000022512.1"; havana_transcript "OTTMUST00000053897.1";
chr17	HAVANA	exon	34279176	34279229	0	+	.	gene_id "ENSMUSG00000024330.18"; transcript_id "ENSMUST00000235819.2"; gene_type "protein_coding"; gene_name "Col11a2"; transcript_type "protein_coding"; transcript_name "Col11a2-209"; exon_number 47; exon_id "ENSMUSE00000298678.4"; level 2; protein_id "ENSMUSP00000157908.2"; mgi_id "MGI:88447"; tag "basic"; havana_gene "OTTMUSG00000022512.1"; havana_transcript "OTTMUST00000178417.1";
chr17	HAVANA	CDS	34279176	34279229	0	+	0	gene_id "ENSMUSG00000024330.18"; transcript_id "ENSMUST00000235819.2"; gene_type "protein_coding"; gene_name "Col11a2"; transcript_type "protein_coding"; transcript_name "Col11a2-209"; exon_number 47; exon_id "ENSMUSE00000298678.4"; level 2; protein_id "ENSMUSP00000157908.2"; mgi_id "MGI:88447"; tag "basic"; havana_gene "OTTMUSG00000022512.1"; havana_transcript "OTTMUST00000178417.1";
chr17	HAVANA	exon	34279176	34279229	0	+	.	gene_id "ENSMUSG00000024330.18"; transcript_id "ENSMUST00000237989.2"; gene_type "protein_coding"; gene_name "Col11a2"; transcript_type "protein_coding"; transcript_name "Col11a2-212"; exon_number 45; exon_id "ENSMUSE00000298678.4"; level 2; protein_id "ENSMUSP00000157425.2"; mgi_id "MGI:88447"; tag "basic"; tag "appris_alternative_1"; havana_gene "OTTMUSG00000022512.1"; havana_transcript "OTTMUST00000178420.1";
chr17	HAVANA	CDS	34279176	34279229	0	+	0	gene_id "ENSMUSG00000024330.18"; transcript_id "ENSMUST00000237989.2"; gene_type "protein_coding"; gene_name "Col11a2"; transcript_type "protein_coding"; transcript_name "Col11a2-212"; exon_number 45; exon_id "ENSMUSE00000298678.4"; level 2; protein_id "ENSMUSP00000157425.2"; mgi_id "MGI:88447"; tag "basic"; tag "appris_alternative_1"; havana_gene "OTTMUSG00000022512.1"; havana_transcript "OTTMUST00000178420.1";
chr17	HAVANA	exon	34279176	34279229	0	+	.	gene_id "ENSMUSG00000024330.18"; transcript_id "ENSMUST00000237490.2"; gene_type "protein_coding"; gene_name "Col11a2"; transcript_type "protein_coding"; transcript_name "Col11a2-211"; exon_number 47; exon_id "ENSMUSE00000298678.4"; level 2; protein_id "ENSMUSP00000157723.2"; mgi_id "MGI:88447"; tag "basic"; havana_gene "OTTMUSG00000022512.1"; havana_transcript "OTTMUST00000177552.1";
chr17	HAVANA	CDS	34279176	34279229	0	+	0	gene_id "ENSMUSG00000024330.18"; transcript_id "ENSMUST00000237490.2"; gene_type "protein_coding"; gene_name "Col11a2"; transcript_type "protein_coding"; transcript_name "Col11a2-211"; exon_number 47; exon_id "ENSMUSE00000298678.4"; level 2; protein_id "ENSMUSP00000157723.2"; mgi_id "MGI:88447"; tag "basic"; havana_gene "OTTMUSG00000022512.1"; havana_transcript "OTTMUST00000177552.1";
chr17	ENSEMBL_gcm37	exon	34279176	34279229	74.9738381092527	+	.	gene_id "ENSMUSG00000024330.18"; transcript_id "ENSMUSG00000024330.18_tx_3"; exon_id "chr17_34279176_34279229_+"; exonnum "46"; txlen "5325";
chr17	ENSEMBL_gcm37	exon	34279176	34279229	12.7773931867148	+	.	gene_id "ENSMUSG00000024330.18"; transcript_id "ENSMUSG00000024330.18_tx_5"; exon_id "chr17_34279176_34279229_+"; exonnum "47"; txlen "5403";
chr17	ENSEMBL_gcm37	exon	34279176	34279229	0.0110149583327482	+	.	gene_id "ENSMUSG00000024330.18"; transcript_id "ENSMUSG00000024330.18_tx_8"; exon_id "chr17_34279176_34279229_+"; exonnum "49"; txlen "5720";
chr17	HAVANA	exon	34279373	34279426	0	+	.	gene_id "ENSMUSG00000024330.18"; transcript_id "ENSMUST00000087497.11"; gene_type "protein_coding"; gene_name "Col11a2"; transcript_type "protein_coding"; transcript_name "Col11a2-201"; exon_number 47; exon_id "ENSMUSE00000298660.4"; level 2; protein_id "ENSMUSP00000084772.5"; transcript_support_level "2"; mgi_id "MGI:88447"; tag "basic"; tag "CCDS"; ccdsid "CCDS28640.1"; havana_gene "OTTMUSG00000022512.1"; havana_transcript "OTTMUST00000053896.1";
chr17	HAVANA	CDS	34279373	34279426	0	+	0	gene_id "ENSMUSG00000024330.18"; transcript_id "ENSMUST00000087497.11"; gene_type "protein_coding"; gene_name "Col11a2"; transcript_type "protein_coding"; transcript_name "Col11a2-201"; exon_number 47; exon_id "ENSMUSE00000298660.4"; level 2; protein_id "ENSMUSP00000084772.5"; transcript_support_level "2"; mgi_id "MGI:88447"; tag "basic"; tag "CCDS"; ccdsid "CCDS28640.1"; havana_gene "OTTMUSG00000022512.1"; havana_transcript "OTTMUST00000053896.1";
chr17	HAVANA	exon	34279373	34279426	0	+	.	gene_id "ENSMUSG00000024330.18"; transcript_id "ENSMUST00000114252.9"; gene_type "protein_coding"; gene_name "Col11a2"; transcript_type "protein_coding"; transcript_name "Col11a2-202"; exon_number 47; exon_id "ENSMUSE00000298660.4"; level 2; protein_id "ENSMUSP00000109890.2"; transcript_support_level "5"; mgi_id "MGI:88447"; tag "basic"; havana_gene "OTTMUSG00000022512.1"; havana_transcript "OTTMUST00000178419.1";
chr17	HAVANA	CDS	34279373	34279426	0	+	0	gene_id "ENSMUSG00000024330.18"; transcript_id "ENSMUST00000114252.9"; gene_type "protein_coding"; gene_name "Col11a2"; transcript_type "protein_coding"; transcript_name "Col11a2-202"; exon_number 47; exon_id "ENSMUSE00000298660.4"; level 2; protein_id "ENSMUSP00000109890.2"; transcript_support_level "5"; mgi_id "MGI:88447"; tag "basic"; havana_gene "OTTMUSG00000022512.1"; havana_transcript "OTTMUST00000178419.1";
chr17	HAVANA	exon	34279373	34279426	0	+	.	gene_id "ENSMUSG00000024330.18"; transcript_id "ENSMUST00000114255.9"; gene_type "protein_coding"; gene_name "Col11a2"; transcript_type "protein_coding"; transcript_name "Col11a2-203"; exon_number 47; exon_id "ENSMUSE00000298660.4"; level 2; protein_id "ENSMUSP00000109893.2"; transcript_support_level "5"; mgi_id "MGI:88447"; tag "basic"; havana_gene "OTTMUSG00000022512.1"; havana_transcript "OTTMUST00000178418.1";
chr17	HAVANA	CDS	34279373	34279426	0	+	0	gene_id "ENSMUSG00000024330.18"; transcript_id "ENSMUST00000114255.9"; gene_type "protein_coding"; gene_name "Col11a2"; transcript_type "protein_coding"; transcript_name "Col11a2-203"; exon_number 47; exon_id "ENSMUSE00000298660.4"; level 2; protein_id "ENSMUSP00000109893.2"; transcript_support_level "5"; mgi_id "MGI:88447"; tag "basic"; havana_gene "OTTMUSG00000022512.1"; havana_transcript "OTTMUST00000178418.1";
chr17	HAVANA	exon	34279373	34279426	0	+	.	gene_id "ENSMUSG00000024330.18"; transcript_id "ENSMUST00000131134.9"; gene_type "protein_coding"; gene_name "Col11a2"; transcript_type "protein_coding"; transcript_name "Col11a2-204"; exon_number 49; exon_id "ENSMUSE00000298660.4"; level 2; protein_id "ENSMUSP00000122082.3"; transcript_support_level "1"; mgi_id "MGI:88447"; tag "basic"; tag "Ensembl_canonical"; tag "GENCODE_Primary"; tag "appris_principal_2"; havana_gene "OTTMUSG00000022512.1"; havana_transcript "OTTMUST00000053897.1";
chr17	HAVANA	CDS	34279373	34279426	0	+	0	gene_id "ENSMUSG00000024330.18"; transcript_id "ENSMUST00000131134.9"; gene_type "protein_coding"; gene_name "Col11a2"; transcript_type "protein_coding"; transcript_name "Col11a2-204"; exon_number 49; exon_id "ENSMUSE00000298660.4"; level 2; protein_id "ENSMUSP00000122082.3"; transcript_support_level "1"; mgi_id "MGI:88447"; tag "basic"; tag "Ensembl_canonical"; tag "GENCODE_Primary"; tag "appris_principal_2"; havana_gene "OTTMUSG00000022512.1"; havana_transcript "OTTMUST00000053897.1";
chr17	HAVANA	exon	34279373	34279426	0	+	.	gene_id "ENSMUSG00000024330.18"; transcript_id "ENSMUST00000235819.2"; gene_type "protein_coding"; gene_name "Col11a2"; transcript_type "protein_coding"; transcript_name "Col11a2-209"; exon_number 48; exon_id "ENSMUSE00000298660.4"; level 2; protein_id "ENSMUSP00000157908.2"; mgi_id "MGI:88447"; tag "basic"; havana_gene "OTTMUSG00000022512.1"; havana_transcript "OTTMUST00000178417.1";
chr17	HAVANA	CDS	34279373	34279426	0	+	0	gene_id "ENSMUSG00000024330.18"; transcript_id "ENSMUST00000235819.2"; gene_type "protein_coding"; gene_name "Col11a2"; transcript_type "protein_coding"; transcript_name "Col11a2-209"; exon_number 48; exon_id "ENSMUSE00000298660.4"; level 2; protein_id "ENSMUSP00000157908.2"; mgi_id "MGI:88447"; tag "basic"; havana_gene "OTTMUSG00000022512.1"; havana_transcript "OTTMUST00000178417.1";
chr17	HAVANA	exon	34279373	34279426	0	+	.	gene_id "ENSMUSG00000024330.18"; transcript_id "ENSMUST00000237989.2"; gene_type "protein_coding"; gene_name "Col11a2"; transcript_type "protein_coding"; transcript_name "Col11a2-212"; exon_number 46; exon_id "ENSMUSE00000298660.4"; level 2; protein_id "ENSMUSP00000157425.2"; mgi_id "MGI:88447"; tag "basic"; tag "appris_alternative_1"; havana_gene "OTTMUSG00000022512.1"; havana_transcript "OTTMUST00000178420.1";
chr17	HAVANA	CDS	34279373	34279426	0	+	0	gene_id "ENSMUSG00000024330.18"; transcript_id "ENSMUST00000237989.2"; gene_type "protein_coding"; gene_name "Col11a2"; transcript_type "protein_coding"; transcript_name "Col11a2-212"; exon_number 46; exon_id "ENSMUSE00000298660.4"; level 2; protein_id "ENSMUSP00000157425.2"; mgi_id "MGI:88447"; tag "basic"; tag "appris_alternative_1"; havana_gene "OTTMUSG00000022512.1"; havana_transcript "OTTMUST00000178420.1";
chr17	HAVANA	exon	34279373	34279426	0	+	.	gene_id "ENSMUSG00000024330.18"; transcript_id "ENSMUST00000237490.2"; gene_type "protein_coding"; gene_name "Col11a2"; transcript_type "protein_coding"; transcript_name "Col11a2-211"; exon_number 48; exon_id "ENSMUSE00000298660.4"; level 2; protein_id "ENSMUSP00000157723.2"; mgi_id "MGI:88447"; tag "basic"; havana_gene "OTTMUSG00000022512.1"; havana_transcript "OTTMUST00000177552.1";
chr17	HAVANA	CDS	34279373	34279426	0	+	0	gene_id "ENSMUSG00000024330.18"; transcript_id "ENSMUST00000237490.2"; gene_type "protein_coding"; gene_name "Col11a2"; transcript_type "protein_coding"; transcript_name "Col11a2-211"; exon_number 48; exon_id "ENSMUSE00000298660.4"; level 2; protein_id "ENSMUSP00000157723.2"; mgi_id "MGI:88447"; tag "basic"; havana_gene "OTTMUSG00000022512.1"; havana_transcript "OTTMUST00000177552.1";
chr17	ENSEMBL_gcm37	exon	34279373	34279426	74.9738381092527	+	.	gene_id "ENSMUSG00000024330.18"; transcript_id "ENSMUSG00000024330.18_tx_3"; exon_id "chr17_34279373_34279426_+"; exonnum "47"; txlen "5325";
chr17	ENSEMBL_gcm37	exon	34279373	34279426	12.7773931867148	+	.	gene_id "ENSMUSG00000024330.18"; transcript_id "ENSMUSG00000024330.18_tx_5"; exon_id "chr17_34279373_34279426_+"; exonnum "48"; txlen "5403";
chr17	ENSEMBL_gcm37	exon	34279373	34279426	0.0110149583327482	+	.	gene_id "ENSMUSG00000024330.18"; transcript_id "ENSMUSG00000024330.18_tx_8"; exon_id "chr17_34279373_34279426_+"; exonnum "50"; txlen "5720";
chr17	HAVANA	exon	34279553	34279606	0	+	.	gene_id "ENSMUSG00000024330.18"; transcript_id "ENSMUST00000087497.11"; gene_type "protein_coding"; gene_name "Col11a2"; transcript_type "protein_coding"; transcript_name "Col11a2-201"; exon_number 48; exon_id "ENSMUSE00000140958.4"; level 2; protein_id "ENSMUSP00000084772.5"; transcript_support_level "2"; mgi_id "MGI:88447"; tag "basic"; tag "CCDS"; ccdsid "CCDS28640.1"; havana_gene "OTTMUSG00000022512.1"; havana_transcript "OTTMUST00000053896.1";
chr17	HAVANA	CDS	34279553	34279606	0	+	0	gene_id "ENSMUSG00000024330.18"; transcript_id "ENSMUST00000087497.11"; gene_type "protein_coding"; gene_name "Col11a2"; transcript_type "protein_coding"; transcript_name "Col11a2-201"; exon_number 48; exon_id "ENSMUSE00000140958.4"; level 2; protein_id "ENSMUSP00000084772.5"; transcript_support_level "2"; mgi_id "MGI:88447"; tag "basic"; tag "CCDS"; ccdsid "CCDS28640.1"; havana_gene "OTTMUSG00000022512.1"; havana_transcript "OTTMUST00000053896.1";
chr17	HAVANA	exon	34279553	34279606	0	+	.	gene_id "ENSMUSG00000024330.18"; transcript_id "ENSMUST00000114252.9"; gene_type "protein_coding"; gene_name "Col11a2"; transcript_type "protein_coding"; transcript_name "Col11a2-202"; exon_number 48; exon_id "ENSMUSE00000140958.4"; level 2; protein_id "ENSMUSP00000109890.2"; transcript_support_level "5"; mgi_id "MGI:88447"; tag "basic"; havana_gene "OTTMUSG00000022512.1"; havana_transcript "OTTMUST00000178419.1";
chr17	HAVANA	CDS	34279553	34279606	0	+	0	gene_id "ENSMUSG00000024330.18"; transcript_id "ENSMUST00000114252.9"; gene_type "protein_coding"; gene_name "Col11a2"; transcript_type "protein_coding"; transcript_name "Col11a2-202"; exon_number 48; exon_id "ENSMUSE00000140958.4"; level 2; protein_id "ENSMUSP00000109890.2"; transcript_support_level "5"; mgi_id "MGI:88447"; tag "basic"; havana_gene "OTTMUSG00000022512.1"; havana_transcript "OTTMUST00000178419.1";
chr17	HAVANA	exon	34279553	34279606	0	+	.	gene_id "ENSMUSG00000024330.18"; transcript_id "ENSMUST00000114255.9"; gene_type "protein_coding"; gene_name "Col11a2"; transcript_type "protein_coding"; transcript_name "Col11a2-203"; exon_number 48; exon_id "ENSMUSE00000140958.4"; level 2; protein_id "ENSMUSP00000109893.2"; transcript_support_level "5"; mgi_id "MGI:88447"; tag "basic"; havana_gene "OTTMUSG00000022512.1"; havana_transcript "OTTMUST00000178418.1";
chr17	HAVANA	CDS	34279553	34279606	0	+	0	gene_id "ENSMUSG00000024330.18"; transcript_id "ENSMUST00000114255.9"; gene_type "protein_coding"; gene_name "Col11a2"; transcript_type "protein_coding"; transcript_name "Col11a2-203"; exon_number 48; exon_id "ENSMUSE00000140958.4"; level 2; protein_id "ENSMUSP00000109893.2"; transcript_support_level "5"; mgi_id "MGI:88447"; tag "basic"; havana_gene "OTTMUSG00000022512.1"; havana_transcript "OTTMUST00000178418.1";
chr17	HAVANA	exon	34279553	34279606	0	+	.	gene_id "ENSMUSG00000024330.18"; transcript_id "ENSMUST00000131134.9"; gene_type "protein_coding"; gene_name "Col11a2"; transcript_type "protein_coding"; transcript_name "Col11a2-204"; exon_number 50; exon_id "ENSMUSE00000140958.4"; level 2; protein_id "ENSMUSP00000122082.3"; transcript_support_level "1"; mgi_id "MGI:88447"; tag "basic"; tag "Ensembl_canonical"; tag "GENCODE_Primary"; tag "appris_principal_2"; havana_gene "OTTMUSG00000022512.1"; havana_transcript "OTTMUST00000053897.1";
chr17	HAVANA	CDS	34279553	34279606	0	+	0	gene_id "ENSMUSG00000024330.18"; transcript_id "ENSMUST00000131134.9"; gene_type "protein_coding"; gene_name "Col11a2"; transcript_type "protein_coding"; transcript_name "Col11a2-204"; exon_number 50; exon_id "ENSMUSE00000140958.4"; level 2; protein_id "ENSMUSP00000122082.3"; transcript_support_level "1"; mgi_id "MGI:88447"; tag "basic"; tag "Ensembl_canonical"; tag "GENCODE_Primary"; tag "appris_principal_2"; havana_gene "OTTMUSG00000022512.1"; havana_transcript "OTTMUST00000053897.1";
chr17	HAVANA	exon	34279553	34279606	0	+	.	gene_id "ENSMUSG00000024330.18"; transcript_id "ENSMUST00000235819.2"; gene_type "protein_coding"; gene_name "Col11a2"; transcript_type "protein_coding"; transcript_name "Col11a2-209"; exon_number 49; exon_id "ENSMUSE00000140958.4"; level 2; protein_id "ENSMUSP00000157908.2"; mgi_id "MGI:88447"; tag "basic"; havana_gene "OTTMUSG00000022512.1"; havana_transcript "OTTMUST00000178417.1";
chr17	HAVANA	CDS	34279553	34279606	0	+	0	gene_id "ENSMUSG00000024330.18"; transcript_id "ENSMUST00000235819.2"; gene_type "protein_coding"; gene_name "Col11a2"; transcript_type "protein_coding"; transcript_name "Col11a2-209"; exon_number 49; exon_id "ENSMUSE00000140958.4"; level 2; protein_id "ENSMUSP00000157908.2"; mgi_id "MGI:88447"; tag "basic"; havana_gene "OTTMUSG00000022512.1"; havana_transcript "OTTMUST00000178417.1";
chr17	HAVANA	exon	34279553	34279606	0	+	.	gene_id "ENSMUSG00000024330.18"; transcript_id "ENSMUST00000237989.2"; gene_type "protein_coding"; gene_name "Col11a2"; transcript_type "protein_coding"; transcript_name "Col11a2-212"; exon_number 47; exon_id "ENSMUSE00000140958.4"; level 2; protein_id "ENSMUSP00000157425.2"; mgi_id "MGI:88447"; tag "basic"; tag "appris_alternative_1"; havana_gene "OTTMUSG00000022512.1"; havana_transcript "OTTMUST00000178420.1";
chr17	HAVANA	CDS	34279553	34279606	0	+	0	gene_id "ENSMUSG00000024330.18"; transcript_id "ENSMUST00000237989.2"; gene_type "protein_coding"; gene_name "Col11a2"; transcript_type "protein_coding"; transcript_name "Col11a2-212"; exon_number 47; exon_id "ENSMUSE00000140958.4"; level 2; protein_id "ENSMUSP00000157425.2"; mgi_id "MGI:88447"; tag "basic"; tag "appris_alternative_1"; havana_gene "OTTMUSG00000022512.1"; havana_transcript "OTTMUST00000178420.1";
chr17	HAVANA	exon	34279553	34279606	0	+	.	gene_id "ENSMUSG00000024330.18"; transcript_id "ENSMUST00000237490.2"; gene_type "protein_coding"; gene_name "Col11a2"; transcript_type "protein_coding"; transcript_name "Col11a2-211"; exon_number 49; exon_id "ENSMUSE00000140958.4"; level 2; protein_id "ENSMUSP00000157723.2"; mgi_id "MGI:88447"; tag "basic"; havana_gene "OTTMUSG00000022512.1"; havana_transcript "OTTMUST00000177552.1";
chr17	HAVANA	CDS	34279553	34279606	0	+	0	gene_id "ENSMUSG00000024330.18"; transcript_id "ENSMUST00000237490.2"; gene_type "protein_coding"; gene_name "Col11a2"; transcript_type "protein_coding"; transcript_name "Col11a2-211"; exon_number 49; exon_id "ENSMUSE00000140958.4"; level 2; protein_id "ENSMUSP00000157723.2"; mgi_id "MGI:88447"; tag "basic"; havana_gene "OTTMUSG00000022512.1"; havana_transcript "OTTMUST00000177552.1";
chr17	ENSEMBL_gcm37	exon	34279553	34279606	74.9738381092527	+	.	gene_id "ENSMUSG00000024330.18"; transcript_id "ENSMUSG00000024330.18_tx_3"; exon_id "chr17_34279553_34279606_+"; exonnum "48"; txlen "5325";
chr17	ENSEMBL_gcm37	exon	34279553	34279606	12.7773931867148	+	.	gene_id "ENSMUSG00000024330.18"; transcript_id "ENSMUSG00000024330.18_tx_5"; exon_id "chr17_34279553_34279606_+"; exonnum "49"; txlen "5403";
chr17	ENSEMBL_gcm37	exon	34279553	34279606	0.0110149583327482	+	.	gene_id "ENSMUSG00000024330.18"; transcript_id "ENSMUSG00000024330.18_tx_8"; exon_id "chr17_34279553_34279606_+"; exonnum "51"; txlen "5720";
chr17	HAVANA	exon	34279814	34279921	0	+	.	gene_id "ENSMUSG00000024330.18"; transcript_id "ENSMUST00000087497.11"; gene_type "protein_coding"; gene_name "Col11a2"; transcript_type "protein_coding"; transcript_name "Col11a2-201"; exon_number 49; exon_id "ENSMUSE00000546115.2"; level 2; protein_id "ENSMUSP00000084772.5"; transcript_support_level "2"; mgi_id "MGI:88447"; tag "basic"; tag "CCDS"; ccdsid "CCDS28640.1"; havana_gene "OTTMUSG00000022512.1"; havana_transcript "OTTMUST00000053896.1";
chr17	HAVANA	CDS	34279814	34279921	0	+	0	gene_id "ENSMUSG00000024330.18"; transcript_id "ENSMUST00000087497.11"; gene_type "protein_coding"; gene_name "Col11a2"; transcript_type "protein_coding"; transcript_name "Col11a2-201"; exon_number 49; exon_id "ENSMUSE00000546115.2"; level 2; protein_id "ENSMUSP00000084772.5"; transcript_support_level "2"; mgi_id "MGI:88447"; tag "basic"; tag "CCDS"; ccdsid "CCDS28640.1"; havana_gene "OTTMUSG00000022512.1"; havana_transcript "OTTMUST00000053896.1";
chr17	HAVANA	exon	34279814	34279921	0	+	.	gene_id "ENSMUSG00000024330.18"; transcript_id "ENSMUST00000114252.9"; gene_type "protein_coding"; gene_name "Col11a2"; transcript_type "protein_coding"; transcript_name "Col11a2-202"; exon_number 49; exon_id "ENSMUSE00000546115.2"; level 2; protein_id "ENSMUSP00000109890.2"; transcript_support_level "5"; mgi_id "MGI:88447"; tag "basic"; havana_gene "OTTMUSG00000022512.1"; havana_transcript "OTTMUST00000178419.1";
chr17	HAVANA	CDS	34279814	34279921	0	+	0	gene_id "ENSMUSG00000024330.18"; transcript_id "ENSMUST00000114252.9"; gene_type "protein_coding"; gene_name "Col11a2"; transcript_type "protein_coding"; transcript_name "Col11a2-202"; exon_number 49; exon_id "ENSMUSE00000546115.2"; level 2; protein_id "ENSMUSP00000109890.2"; transcript_support_level "5"; mgi_id "MGI:88447"; tag "basic"; havana_gene "OTTMUSG00000022512.1"; havana_transcript "OTTMUST00000178419.1";
chr17	HAVANA	exon	34279814	34279921	0	+	.	gene_id "ENSMUSG00000024330.18"; transcript_id "ENSMUST00000114255.9"; gene_type "protein_coding"; gene_name "Col11a2"; transcript_type "protein_coding"; transcript_name "Col11a2-203"; exon_number 49; exon_id "ENSMUSE00000546115.2"; level 2; protein_id "ENSMUSP00000109893.2"; transcript_support_level "5"; mgi_id "MGI:88447"; tag "basic"; havana_gene "OTTMUSG00000022512.1"; havana_transcript "OTTMUST00000178418.1";
chr17	HAVANA	CDS	34279814	34279921	0	+	0	gene_id "ENSMUSG00000024330.18"; transcript_id "ENSMUST00000114255.9"; gene_type "protein_coding"; gene_name "Col11a2"; transcript_type "protein_coding"; transcript_name "Col11a2-203"; exon_number 49; exon_id "ENSMUSE00000546115.2"; level 2; protein_id "ENSMUSP00000109893.2"; transcript_support_level "5"; mgi_id "MGI:88447"; tag "basic"; havana_gene "OTTMUSG00000022512.1"; havana_transcript "OTTMUST00000178418.1";
chr17	HAVANA	exon	34279814	34279921	0	+	.	gene_id "ENSMUSG00000024330.18"; transcript_id "ENSMUST00000131134.9"; gene_type "protein_coding"; gene_name "Col11a2"; transcript_type "protein_coding"; transcript_name "Col11a2-204"; exon_number 51; exon_id "ENSMUSE00000546115.2"; level 2; protein_id "ENSMUSP00000122082.3"; transcript_support_level "1"; mgi_id "MGI:88447"; tag "basic"; tag "Ensembl_canonical"; tag "GENCODE_Primary"; tag "appris_principal_2"; havana_gene "OTTMUSG00000022512.1"; havana_transcript "OTTMUST00000053897.1";
chr17	HAVANA	CDS	34279814	34279921	0	+	0	gene_id "ENSMUSG00000024330.18"; transcript_id "ENSMUST00000131134.9"; gene_type "protein_coding"; gene_name "Col11a2"; transcript_type "protein_coding"; transcript_name "Col11a2-204"; exon_number 51; exon_id "ENSMUSE00000546115.2"; level 2; protein_id "ENSMUSP00000122082.3"; transcript_support_level "1"; mgi_id "MGI:88447"; tag "basic"; tag "Ensembl_canonical"; tag "GENCODE_Primary"; tag "appris_principal_2"; havana_gene "OTTMUSG00000022512.1"; havana_transcript "OTTMUST00000053897.1";
chr17	HAVANA	exon	34279814	34279921	0	+	.	gene_id "ENSMUSG00000024330.18"; transcript_id "ENSMUST00000235819.2"; gene_type "protein_coding"; gene_name "Col11a2"; transcript_type "protein_coding"; transcript_name "Col11a2-209"; exon_number 50; exon_id "ENSMUSE00000546115.2"; level 2; protein_id "ENSMUSP00000157908.2"; mgi_id "MGI:88447"; tag "basic"; havana_gene "OTTMUSG00000022512.1"; havana_transcript "OTTMUST00000178417.1";
chr17	HAVANA	CDS	34279814	34279921	0	+	0	gene_id "ENSMUSG00000024330.18"; transcript_id "ENSMUST00000235819.2"; gene_type "protein_coding"; gene_name "Col11a2"; transcript_type "protein_coding"; transcript_name "Col11a2-209"; exon_number 50; exon_id "ENSMUSE00000546115.2"; level 2; protein_id "ENSMUSP00000157908.2"; mgi_id "MGI:88447"; tag "basic"; havana_gene "OTTMUSG00000022512.1"; havana_transcript "OTTMUST00000178417.1";
chr17	HAVANA	exon	34279814	34279921	0	+	.	gene_id "ENSMUSG00000024330.18"; transcript_id "ENSMUST00000237989.2"; gene_type "protein_coding"; gene_name "Col11a2"; transcript_type "protein_coding"; transcript_name "Col11a2-212"; exon_number 48; exon_id "ENSMUSE00000546115.2"; level 2; protein_id "ENSMUSP00000157425.2"; mgi_id "MGI:88447"; tag "basic"; tag "appris_alternative_1"; havana_gene "OTTMUSG00000022512.1"; havana_transcript "OTTMUST00000178420.1";
chr17	HAVANA	CDS	34279814	34279921	0	+	0	gene_id "ENSMUSG00000024330.18"; transcript_id "ENSMUST00000237989.2"; gene_type "protein_coding"; gene_name "Col11a2"; transcript_type "protein_coding"; transcript_name "Col11a2-212"; exon_number 48; exon_id "ENSMUSE00000546115.2"; level 2; protein_id "ENSMUSP00000157425.2"; mgi_id "MGI:88447"; tag "basic"; tag "appris_alternative_1"; havana_gene "OTTMUSG00000022512.1"; havana_transcript "OTTMUST00000178420.1";
chr17	HAVANA	exon	34279814	34279921	0	+	.	gene_id "ENSMUSG00000024330.18"; transcript_id "ENSMUST00000237490.2"; gene_type "protein_coding"; gene_name "Col11a2"; transcript_type "protein_coding"; transcript_name "Col11a2-211"; exon_number 50; exon_id "ENSMUSE00000546115.2"; level 2; protein_id "ENSMUSP00000157723.2"; mgi_id "MGI:88447"; tag "basic"; havana_gene "OTTMUSG00000022512.1"; havana_transcript "OTTMUST00000177552.1";
chr17	HAVANA	CDS	34279814	34279921	0	+	0	gene_id "ENSMUSG00000024330.18"; transcript_id "ENSMUST00000237490.2"; gene_type "protein_coding"; gene_name "Col11a2"; transcript_type "protein_coding"; transcript_name "Col11a2-211"; exon_number 50; exon_id "ENSMUSE00000546115.2"; level 2; protein_id "ENSMUSP00000157723.2"; mgi_id "MGI:88447"; tag "basic"; havana_gene "OTTMUSG00000022512.1"; havana_transcript "OTTMUST00000177552.1";
chr17	ENSEMBL_gcm37	exon	34279814	34279921	74.9738381092527	+	.	gene_id "ENSMUSG00000024330.18"; transcript_id "ENSMUSG00000024330.18_tx_3"; exon_id "chr17_34279814_34279921_+"; exonnum "49"; txlen "5325";
chr17	ENSEMBL_gcm37	exon	34279814	34279921	12.7773931867148	+	.	gene_id "ENSMUSG00000024330.18"; transcript_id "ENSMUSG00000024330.18_tx_5"; exon_id "chr17_34279814_34279921_+"; exonnum "50"; txlen "5403";
chr17	ENSEMBL_gcm37	exon	34279814	34279921	0.0110149583327482	+	.	gene_id "ENSMUSG00000024330.18"; transcript_id "ENSMUSG00000024330.18_tx_8"; exon_id "chr17_34279814_34279921_+"; exonnum "52"; txlen "5720";
chr17	HAVANA	exon	34280193	34280246	0	+	.	gene_id "ENSMUSG00000024330.18"; transcript_id "ENSMUST00000087497.11"; gene_type "protein_coding"; gene_name "Col11a2"; transcript_type "protein_coding"; transcript_name "Col11a2-201"; exon_number 50; exon_id "ENSMUSE00000298635.4"; level 2; protein_id "ENSMUSP00000084772.5"; transcript_support_level "2"; mgi_id "MGI:88447"; tag "basic"; tag "CCDS"; ccdsid "CCDS28640.1"; havana_gene "OTTMUSG00000022512.1"; havana_transcript "OTTMUST00000053896.1";
chr17	HAVANA	CDS	34280193	34280246	0	+	0	gene_id "ENSMUSG00000024330.18"; transcript_id "ENSMUST00000087497.11"; gene_type "protein_coding"; gene_name "Col11a2"; transcript_type "protein_coding"; transcript_name "Col11a2-201"; exon_number 50; exon_id "ENSMUSE00000298635.4"; level 2; protein_id "ENSMUSP00000084772.5"; transcript_support_level "2"; mgi_id "MGI:88447"; tag "basic"; tag "CCDS"; ccdsid "CCDS28640.1"; havana_gene "OTTMUSG00000022512.1"; havana_transcript "OTTMUST00000053896.1";
chr17	HAVANA	exon	34280193	34280246	0	+	.	gene_id "ENSMUSG00000024330.18"; transcript_id "ENSMUST00000114252.9"; gene_type "protein_coding"; gene_name "Col11a2"; transcript_type "protein_coding"; transcript_name "Col11a2-202"; exon_number 50; exon_id "ENSMUSE00000298635.4"; level 2; protein_id "ENSMUSP00000109890.2"; transcript_support_level "5"; mgi_id "MGI:88447"; tag "basic"; havana_gene "OTTMUSG00000022512.1"; havana_transcript "OTTMUST00000178419.1";
chr17	HAVANA	CDS	34280193	34280246	0	+	0	gene_id "ENSMUSG00000024330.18"; transcript_id "ENSMUST00000114252.9"; gene_type "protein_coding"; gene_name "Col11a2"; transcript_type "protein_coding"; transcript_name "Col11a2-202"; exon_number 50; exon_id "ENSMUSE00000298635.4"; level 2; protein_id "ENSMUSP00000109890.2"; transcript_support_level "5"; mgi_id "MGI:88447"; tag "basic"; havana_gene "OTTMUSG00000022512.1"; havana_transcript "OTTMUST00000178419.1";
chr17	HAVANA	exon	34280193	34280246	0	+	.	gene_id "ENSMUSG00000024330.18"; transcript_id "ENSMUST00000114255.9"; gene_type "protein_coding"; gene_name "Col11a2"; transcript_type "protein_coding"; transcript_name "Col11a2-203"; exon_number 50; exon_id "ENSMUSE00000298635.4"; level 2; protein_id "ENSMUSP00000109893.2"; transcript_support_level "5"; mgi_id "MGI:88447"; tag "basic"; havana_gene "OTTMUSG00000022512.1"; havana_transcript "OTTMUST00000178418.1";
chr17	HAVANA	CDS	34280193	34280246	0	+	0	gene_id "ENSMUSG00000024330.18"; transcript_id "ENSMUST00000114255.9"; gene_type "protein_coding"; gene_name "Col11a2"; transcript_type "protein_coding"; transcript_name "Col11a2-203"; exon_number 50; exon_id "ENSMUSE00000298635.4"; level 2; protein_id "ENSMUSP00000109893.2"; transcript_support_level "5"; mgi_id "MGI:88447"; tag "basic"; havana_gene "OTTMUSG00000022512.1"; havana_transcript "OTTMUST00000178418.1";
chr17	HAVANA	exon	34280193	34280246	0	+	.	gene_id "ENSMUSG00000024330.18"; transcript_id "ENSMUST00000131134.9"; gene_type "protein_coding"; gene_name "Col11a2"; transcript_type "protein_coding"; transcript_name "Col11a2-204"; exon_number 52; exon_id "ENSMUSE00000298635.4"; level 2; protein_id "ENSMUSP00000122082.3"; transcript_support_level "1"; mgi_id "MGI:88447"; tag "basic"; tag "Ensembl_canonical"; tag "GENCODE_Primary"; tag "appris_principal_2"; havana_gene "OTTMUSG00000022512.1"; havana_transcript "OTTMUST00000053897.1";
chr17	HAVANA	CDS	34280193	34280246	0	+	0	gene_id "ENSMUSG00000024330.18"; transcript_id "ENSMUST00000131134.9"; gene_type "protein_coding"; gene_name "Col11a2"; transcript_type "protein_coding"; transcript_name "Col11a2-204"; exon_number 52; exon_id "ENSMUSE00000298635.4"; level 2; protein_id "ENSMUSP00000122082.3"; transcript_support_level "1"; mgi_id "MGI:88447"; tag "basic"; tag "Ensembl_canonical"; tag "GENCODE_Primary"; tag "appris_principal_2"; havana_gene "OTTMUSG00000022512.1"; havana_transcript "OTTMUST00000053897.1";
chr17	HAVANA	exon	34280193	34280246	0	+	.	gene_id "ENSMUSG00000024330.18"; transcript_id "ENSMUST00000235819.2"; gene_type "protein_coding"; gene_name "Col11a2"; transcript_type "protein_coding"; transcript_name "Col11a2-209"; exon_number 51; exon_id "ENSMUSE00000298635.4"; level 2; protein_id "ENSMUSP00000157908.2"; mgi_id "MGI:88447"; tag "basic"; havana_gene "OTTMUSG00000022512.1"; havana_transcript "OTTMUST00000178417.1";
chr17	HAVANA	CDS	34280193	34280246	0	+	0	gene_id "ENSMUSG00000024330.18"; transcript_id "ENSMUST00000235819.2"; gene_type "protein_coding"; gene_name "Col11a2"; transcript_type "protein_coding"; transcript_name "Col11a2-209"; exon_number 51; exon_id "ENSMUSE00000298635.4"; level 2; protein_id "ENSMUSP00000157908.2"; mgi_id "MGI:88447"; tag "basic"; havana_gene "OTTMUSG00000022512.1"; havana_transcript "OTTMUST00000178417.1";
chr17	HAVANA	exon	34280193	34280246	0	+	.	gene_id "ENSMUSG00000024330.18"; transcript_id "ENSMUST00000237989.2"; gene_type "protein_coding"; gene_name "Col11a2"; transcript_type "protein_coding"; transcript_name "Col11a2-212"; exon_number 49; exon_id "ENSMUSE00000298635.4"; level 2; protein_id "ENSMUSP00000157425.2"; mgi_id "MGI:88447"; tag "basic"; tag "appris_alternative_1"; havana_gene "OTTMUSG00000022512.1"; havana_transcript "OTTMUST00000178420.1";
chr17	HAVANA	CDS	34280193	34280246	0	+	0	gene_id "ENSMUSG00000024330.18"; transcript_id "ENSMUST00000237989.2"; gene_type "protein_coding"; gene_name "Col11a2"; transcript_type "protein_coding"; transcript_name "Col11a2-212"; exon_number 49; exon_id "ENSMUSE00000298635.4"; level 2; protein_id "ENSMUSP00000157425.2"; mgi_id "MGI:88447"; tag "basic"; tag "appris_alternative_1"; havana_gene "OTTMUSG00000022512.1"; havana_transcript "OTTMUST00000178420.1";
chr17	HAVANA	exon	34280193	34280246	0	+	.	gene_id "ENSMUSG00000024330.18"; transcript_id "ENSMUST00000237490.2"; gene_type "protein_coding"; gene_name "Col11a2"; transcript_type "protein_coding"; transcript_name "Col11a2-211"; exon_number 51; exon_id "ENSMUSE00000298635.4"; level 2; protein_id "ENSMUSP00000157723.2"; mgi_id "MGI:88447"; tag "basic"; havana_gene "OTTMUSG00000022512.1"; havana_transcript "OTTMUST00000177552.1";
chr17	HAVANA	CDS	34280193	34280246	0	+	0	gene_id "ENSMUSG00000024330.18"; transcript_id "ENSMUST00000237490.2"; gene_type "protein_coding"; gene_name "Col11a2"; transcript_type "protein_coding"; transcript_name "Col11a2-211"; exon_number 51; exon_id "ENSMUSE00000298635.4"; level 2; protein_id "ENSMUSP00000157723.2"; mgi_id "MGI:88447"; tag "basic"; havana_gene "OTTMUSG00000022512.1"; havana_transcript "OTTMUST00000177552.1";
chr17	ENSEMBL_gcm37	exon	34280193	34280246	74.9738381092527	+	.	gene_id "ENSMUSG00000024330.18"; transcript_id "ENSMUSG00000024330.18_tx_3"; exon_id "chr17_34280193_34280246_+"; exonnum "50"; txlen "5325";
chr17	ENSEMBL_gcm37	exon	34280193	34280246	12.7773931867148	+	.	gene_id "ENSMUSG00000024330.18"; transcript_id "ENSMUSG00000024330.18_tx_5"; exon_id "chr17_34280193_34280246_+"; exonnum "51"; txlen "5403";
chr17	ENSEMBL_gcm37	exon	34280193	34280246	0.0110149583327482	+	.	gene_id "ENSMUSG00000024330.18"; transcript_id "ENSMUSG00000024330.18_tx_8"; exon_id "chr17_34280193_34280246_+"; exonnum "53"; txlen "5720";
chr17	HAVANA	exon	34280438	34280491	0	+	.	gene_id "ENSMUSG00000024330.18"; transcript_id "ENSMUST00000087497.11"; gene_type "protein_coding"; gene_name "Col11a2"; transcript_type "protein_coding"; transcript_name "Col11a2-201"; exon_number 51; exon_id "ENSMUSE00000140944.4"; level 2; protein_id "ENSMUSP00000084772.5"; transcript_support_level "2"; mgi_id "MGI:88447"; tag "basic"; tag "CCDS"; ccdsid "CCDS28640.1"; havana_gene "OTTMUSG00000022512.1"; havana_transcript "OTTMUST00000053896.1";
chr17	HAVANA	CDS	34280438	34280491	0	+	0	gene_id "ENSMUSG00000024330.18"; transcript_id "ENSMUST00000087497.11"; gene_type "protein_coding"; gene_name "Col11a2"; transcript_type "protein_coding"; transcript_name "Col11a2-201"; exon_number 51; exon_id "ENSMUSE00000140944.4"; level 2; protein_id "ENSMUSP00000084772.5"; transcript_support_level "2"; mgi_id "MGI:88447"; tag "basic"; tag "CCDS"; ccdsid "CCDS28640.1"; havana_gene "OTTMUSG00000022512.1"; havana_transcript "OTTMUST00000053896.1";
chr17	HAVANA	exon	34280438	34280491	0	+	.	gene_id "ENSMUSG00000024330.18"; transcript_id "ENSMUST00000114252.9"; gene_type "protein_coding"; gene_name "Col11a2"; transcript_type "protein_coding"; transcript_name "Col11a2-202"; exon_number 51; exon_id "ENSMUSE00000140944.4"; level 2; protein_id "ENSMUSP00000109890.2"; transcript_support_level "5"; mgi_id "MGI:88447"; tag "basic"; havana_gene "OTTMUSG00000022512.1"; havana_transcript "OTTMUST00000178419.1";
chr17	HAVANA	CDS	34280438	34280491	0	+	0	gene_id "ENSMUSG00000024330.18"; transcript_id "ENSMUST00000114252.9"; gene_type "protein_coding"; gene_name "Col11a2"; transcript_type "protein_coding"; transcript_name "Col11a2-202"; exon_number 51; exon_id "ENSMUSE00000140944.4"; level 2; protein_id "ENSMUSP00000109890.2"; transcript_support_level "5"; mgi_id "MGI:88447"; tag "basic"; havana_gene "OTTMUSG00000022512.1"; havana_transcript "OTTMUST00000178419.1";
chr17	HAVANA	exon	34280438	34280491	0	+	.	gene_id "ENSMUSG00000024330.18"; transcript_id "ENSMUST00000114255.9"; gene_type "protein_coding"; gene_name "Col11a2"; transcript_type "protein_coding"; transcript_name "Col11a2-203"; exon_number 51; exon_id "ENSMUSE00000140944.4"; level 2; protein_id "ENSMUSP00000109893.2"; transcript_support_level "5"; mgi_id "MGI:88447"; tag "basic"; havana_gene "OTTMUSG00000022512.1"; havana_transcript "OTTMUST00000178418.1";
chr17	HAVANA	CDS	34280438	34280491	0	+	0	gene_id "ENSMUSG00000024330.18"; transcript_id "ENSMUST00000114255.9"; gene_type "protein_coding"; gene_name "Col11a2"; transcript_type "protein_coding"; transcript_name "Col11a2-203"; exon_number 51; exon_id "ENSMUSE00000140944.4"; level 2; protein_id "ENSMUSP00000109893.2"; transcript_support_level "5"; mgi_id "MGI:88447"; tag "basic"; havana_gene "OTTMUSG00000022512.1"; havana_transcript "OTTMUST00000178418.1";
chr17	HAVANA	exon	34280438	34280491	0	+	.	gene_id "ENSMUSG00000024330.18"; transcript_id "ENSMUST00000131134.9"; gene_type "protein_coding"; gene_name "Col11a2"; transcript_type "protein_coding"; transcript_name "Col11a2-204"; exon_number 53; exon_id "ENSMUSE00000140944.4"; level 2; protein_id "ENSMUSP00000122082.3"; transcript_support_level "1"; mgi_id "MGI:88447"; tag "basic"; tag "Ensembl_canonical"; tag "GENCODE_Primary"; tag "appris_principal_2"; havana_gene "OTTMUSG00000022512.1"; havana_transcript "OTTMUST00000053897.1";
chr17	HAVANA	CDS	34280438	34280491	0	+	0	gene_id "ENSMUSG00000024330.18"; transcript_id "ENSMUST00000131134.9"; gene_type "protein_coding"; gene_name "Col11a2"; transcript_type "protein_coding"; transcript_name "Col11a2-204"; exon_number 53; exon_id "ENSMUSE00000140944.4"; level 2; protein_id "ENSMUSP00000122082.3"; transcript_support_level "1"; mgi_id "MGI:88447"; tag "basic"; tag "Ensembl_canonical"; tag "GENCODE_Primary"; tag "appris_principal_2"; havana_gene "OTTMUSG00000022512.1"; havana_transcript "OTTMUST00000053897.1";
chr17	HAVANA	exon	34280438	34280491	0	+	.	gene_id "ENSMUSG00000024330.18"; transcript_id "ENSMUST00000235819.2"; gene_type "protein_coding"; gene_name "Col11a2"; transcript_type "protein_coding"; transcript_name "Col11a2-209"; exon_number 52; exon_id "ENSMUSE00000140944.4"; level 2; protein_id "ENSMUSP00000157908.2"; mgi_id "MGI:88447"; tag "basic"; havana_gene "OTTMUSG00000022512.1"; havana_transcript "OTTMUST00000178417.1";
chr17	HAVANA	CDS	34280438	34280491	0	+	0	gene_id "ENSMUSG00000024330.18"; transcript_id "ENSMUST00000235819.2"; gene_type "protein_coding"; gene_name "Col11a2"; transcript_type "protein_coding"; transcript_name "Col11a2-209"; exon_number 52; exon_id "ENSMUSE00000140944.4"; level 2; protein_id "ENSMUSP00000157908.2"; mgi_id "MGI:88447"; tag "basic"; havana_gene "OTTMUSG00000022512.1"; havana_transcript "OTTMUST00000178417.1";
chr17	HAVANA	exon	34280438	34280491	0	+	.	gene_id "ENSMUSG00000024330.18"; transcript_id "ENSMUST00000237989.2"; gene_type "protein_coding"; gene_name "Col11a2"; transcript_type "protein_coding"; transcript_name "Col11a2-212"; exon_number 50; exon_id "ENSMUSE00000140944.4"; level 2; protein_id "ENSMUSP00000157425.2"; mgi_id "MGI:88447"; tag "basic"; tag "appris_alternative_1"; havana_gene "OTTMUSG00000022512.1"; havana_transcript "OTTMUST00000178420.1";
chr17	HAVANA	CDS	34280438	34280491	0	+	0	gene_id "ENSMUSG00000024330.18"; transcript_id "ENSMUST00000237989.2"; gene_type "protein_coding"; gene_name "Col11a2"; transcript_type "protein_coding"; transcript_name "Col11a2-212"; exon_number 50; exon_id "ENSMUSE00000140944.4"; level 2; protein_id "ENSMUSP00000157425.2"; mgi_id "MGI:88447"; tag "basic"; tag "appris_alternative_1"; havana_gene "OTTMUSG00000022512.1"; havana_transcript "OTTMUST00000178420.1";
chr17	HAVANA	exon	34280438	34280491	0	+	.	gene_id "ENSMUSG00000024330.18"; transcript_id "ENSMUST00000237490.2"; gene_type "protein_coding"; gene_name "Col11a2"; transcript_type "protein_coding"; transcript_name "Col11a2-211"; exon_number 52; exon_id "ENSMUSE00000140944.4"; level 2; protein_id "ENSMUSP00000157723.2"; mgi_id "MGI:88447"; tag "basic"; havana_gene "OTTMUSG00000022512.1"; havana_transcript "OTTMUST00000177552.1";
chr17	HAVANA	CDS	34280438	34280491	0	+	0	gene_id "ENSMUSG00000024330.18"; transcript_id "ENSMUST00000237490.2"; gene_type "protein_coding"; gene_name "Col11a2"; transcript_type "protein_coding"; transcript_name "Col11a2-211"; exon_number 52; exon_id "ENSMUSE00000140944.4"; level 2; protein_id "ENSMUSP00000157723.2"; mgi_id "MGI:88447"; tag "basic"; havana_gene "OTTMUSG00000022512.1"; havana_transcript "OTTMUST00000177552.1";
chr17	ENSEMBL_gcm37	exon	34280438	34280491	74.9738381092527	+	.	gene_id "ENSMUSG00000024330.18"; transcript_id "ENSMUSG00000024330.18_tx_3"; exon_id "chr17_34280438_34280491_+"; exonnum "51"; txlen "5325";
chr17	ENSEMBL_gcm37	exon	34280438	34280491	12.7773931867148	+	.	gene_id "ENSMUSG00000024330.18"; transcript_id "ENSMUSG00000024330.18_tx_5"; exon_id "chr17_34280438_34280491_+"; exonnum "52"; txlen "5403";
chr17	ENSEMBL_gcm37	exon	34280438	34280491	0.0110149583327482	+	.	gene_id "ENSMUSG00000024330.18"; transcript_id "ENSMUSG00000024330.18_tx_8"; exon_id "chr17_34280438_34280491_+"; exonnum "54"; txlen "5720";
chr17	HAVANA	exon	34280583	34280636	0	+	.	gene_id "ENSMUSG00000024330.18"; transcript_id "ENSMUST00000087497.11"; gene_type "protein_coding"; gene_name "Col11a2"; transcript_type "protein_coding"; transcript_name "Col11a2-201"; exon_number 52; exon_id "ENSMUSE00000141028.4"; level 2; protein_id "ENSMUSP00000084772.5"; transcript_support_level "2"; mgi_id "MGI:88447"; tag "basic"; tag "CCDS"; ccdsid "CCDS28640.1"; havana_gene "OTTMUSG00000022512.1"; havana_transcript "OTTMUST00000053896.1";
chr17	HAVANA	CDS	34280583	34280636	0	+	0	gene_id "ENSMUSG00000024330.18"; transcript_id "ENSMUST00000087497.11"; gene_type "protein_coding"; gene_name "Col11a2"; transcript_type "protein_coding"; transcript_name "Col11a2-201"; exon_number 52; exon_id "ENSMUSE00000141028.4"; level 2; protein_id "ENSMUSP00000084772.5"; transcript_support_level "2"; mgi_id "MGI:88447"; tag "basic"; tag "CCDS"; ccdsid "CCDS28640.1"; havana_gene "OTTMUSG00000022512.1"; havana_transcript "OTTMUST00000053896.1";
chr17	HAVANA	exon	34280583	34280636	0	+	.	gene_id "ENSMUSG00000024330.18"; transcript_id "ENSMUST00000114252.9"; gene_type "protein_coding"; gene_name "Col11a2"; transcript_type "protein_coding"; transcript_name "Col11a2-202"; exon_number 52; exon_id "ENSMUSE00000141028.4"; level 2; protein_id "ENSMUSP00000109890.2"; transcript_support_level "5"; mgi_id "MGI:88447"; tag "basic"; havana_gene "OTTMUSG00000022512.1"; havana_transcript "OTTMUST00000178419.1";
chr17	HAVANA	CDS	34280583	34280636	0	+	0	gene_id "ENSMUSG00000024330.18"; transcript_id "ENSMUST00000114252.9"; gene_type "protein_coding"; gene_name "Col11a2"; transcript_type "protein_coding"; transcript_name "Col11a2-202"; exon_number 52; exon_id "ENSMUSE00000141028.4"; level 2; protein_id "ENSMUSP00000109890.2"; transcript_support_level "5"; mgi_id "MGI:88447"; tag "basic"; havana_gene "OTTMUSG00000022512.1"; havana_transcript "OTTMUST00000178419.1";
chr17	HAVANA	exon	34280583	34280636	0	+	.	gene_id "ENSMUSG00000024330.18"; transcript_id "ENSMUST00000114255.9"; gene_type "protein_coding"; gene_name "Col11a2"; transcript_type "protein_coding"; transcript_name "Col11a2-203"; exon_number 52; exon_id "ENSMUSE00000141028.4"; level 2; protein_id "ENSMUSP00000109893.2"; transcript_support_level "5"; mgi_id "MGI:88447"; tag "basic"; havana_gene "OTTMUSG00000022512.1"; havana_transcript "OTTMUST00000178418.1";
chr17	HAVANA	CDS	34280583	34280636	0	+	0	gene_id "ENSMUSG00000024330.18"; transcript_id "ENSMUST00000114255.9"; gene_type "protein_coding"; gene_name "Col11a2"; transcript_type "protein_coding"; transcript_name "Col11a2-203"; exon_number 52; exon_id "ENSMUSE00000141028.4"; level 2; protein_id "ENSMUSP00000109893.2"; transcript_support_level "5"; mgi_id "MGI:88447"; tag "basic"; havana_gene "OTTMUSG00000022512.1"; havana_transcript "OTTMUST00000178418.1";
chr17	HAVANA	exon	34280583	34280636	0	+	.	gene_id "ENSMUSG00000024330.18"; transcript_id "ENSMUST00000131134.9"; gene_type "protein_coding"; gene_name "Col11a2"; transcript_type "protein_coding"; transcript_name "Col11a2-204"; exon_number 54; exon_id "ENSMUSE00000141028.4"; level 2; protein_id "ENSMUSP00000122082.3"; transcript_support_level "1"; mgi_id "MGI:88447"; tag "basic"; tag "Ensembl_canonical"; tag "GENCODE_Primary"; tag "appris_principal_2"; havana_gene "OTTMUSG00000022512.1"; havana_transcript "OTTMUST00000053897.1";
chr17	HAVANA	CDS	34280583	34280636	0	+	0	gene_id "ENSMUSG00000024330.18"; transcript_id "ENSMUST00000131134.9"; gene_type "protein_coding"; gene_name "Col11a2"; transcript_type "protein_coding"; transcript_name "Col11a2-204"; exon_number 54; exon_id "ENSMUSE00000141028.4"; level 2; protein_id "ENSMUSP00000122082.3"; transcript_support_level "1"; mgi_id "MGI:88447"; tag "basic"; tag "Ensembl_canonical"; tag "GENCODE_Primary"; tag "appris_principal_2"; havana_gene "OTTMUSG00000022512.1"; havana_transcript "OTTMUST00000053897.1";
chr17	HAVANA	exon	34280583	34280636	0	+	.	gene_id "ENSMUSG00000024330.18"; transcript_id "ENSMUST00000235819.2"; gene_type "protein_coding"; gene_name "Col11a2"; transcript_type "protein_coding"; transcript_name "Col11a2-209"; exon_number 53; exon_id "ENSMUSE00000141028.4"; level 2; protein_id "ENSMUSP00000157908.2"; mgi_id "MGI:88447"; tag "basic"; havana_gene "OTTMUSG00000022512.1"; havana_transcript "OTTMUST00000178417.1";
chr17	HAVANA	CDS	34280583	34280636	0	+	0	gene_id "ENSMUSG00000024330.18"; transcript_id "ENSMUST00000235819.2"; gene_type "protein_coding"; gene_name "Col11a2"; transcript_type "protein_coding"; transcript_name "Col11a2-209"; exon_number 53; exon_id "ENSMUSE00000141028.4"; level 2; protein_id "ENSMUSP00000157908.2"; mgi_id "MGI:88447"; tag "basic"; havana_gene "OTTMUSG00000022512.1"; havana_transcript "OTTMUST00000178417.1";
chr17	HAVANA	exon	34280583	34280636	0	+	.	gene_id "ENSMUSG00000024330.18"; transcript_id "ENSMUST00000237989.2"; gene_type "protein_coding"; gene_name "Col11a2"; transcript_type "protein_coding"; transcript_name "Col11a2-212"; exon_number 51; exon_id "ENSMUSE00000141028.4"; level 2; protein_id "ENSMUSP00000157425.2"; mgi_id "MGI:88447"; tag "basic"; tag "appris_alternative_1"; havana_gene "OTTMUSG00000022512.1"; havana_transcript "OTTMUST00000178420.1";
chr17	HAVANA	CDS	34280583	34280636	0	+	0	gene_id "ENSMUSG00000024330.18"; transcript_id "ENSMUST00000237989.2"; gene_type "protein_coding"; gene_name "Col11a2"; transcript_type "protein_coding"; transcript_name "Col11a2-212"; exon_number 51; exon_id "ENSMUSE00000141028.4"; level 2; protein_id "ENSMUSP00000157425.2"; mgi_id "MGI:88447"; tag "basic"; tag "appris_alternative_1"; havana_gene "OTTMUSG00000022512.1"; havana_transcript "OTTMUST00000178420.1";
chr17	HAVANA	exon	34280583	34280636	0	+	.	gene_id "ENSMUSG00000024330.18"; transcript_id "ENSMUST00000237490.2"; gene_type "protein_coding"; gene_name "Col11a2"; transcript_type "protein_coding"; transcript_name "Col11a2-211"; exon_number 53; exon_id "ENSMUSE00000141028.4"; level 2; protein_id "ENSMUSP00000157723.2"; mgi_id "MGI:88447"; tag "basic"; havana_gene "OTTMUSG00000022512.1"; havana_transcript "OTTMUST00000177552.1";
chr17	HAVANA	CDS	34280583	34280636	0	+	0	gene_id "ENSMUSG00000024330.18"; transcript_id "ENSMUST00000237490.2"; gene_type "protein_coding"; gene_name "Col11a2"; transcript_type "protein_coding"; transcript_name "Col11a2-211"; exon_number 53; exon_id "ENSMUSE00000141028.4"; level 2; protein_id "ENSMUSP00000157723.2"; mgi_id "MGI:88447"; tag "basic"; havana_gene "OTTMUSG00000022512.1"; havana_transcript "OTTMUST00000177552.1";
chr17	ENSEMBL_gcm37	exon	34280583	34280636	74.9738381092527	+	.	gene_id "ENSMUSG00000024330.18"; transcript_id "ENSMUSG00000024330.18_tx_3"; exon_id "chr17_34280583_34280636_+"; exonnum "52"; txlen "5325";
chr17	ENSEMBL_gcm37	exon	34280583	34280636	12.7773931867148	+	.	gene_id "ENSMUSG00000024330.18"; transcript_id "ENSMUSG00000024330.18_tx_5"; exon_id "chr17_34280583_34280636_+"; exonnum "53"; txlen "5403";
chr17	ENSEMBL_gcm37	exon	34280583	34280636	0.0110149583327482	+	.	gene_id "ENSMUSG00000024330.18"; transcript_id "ENSMUSG00000024330.18_tx_8"; exon_id "chr17_34280583_34280636_+"; exonnum "55"; txlen "5720";
chr17	sragcm37_mid	exon	34280823	34280913	0.0110149583327482	+	.	gene_id "ENSMUSG00000024330.18"; transcript_id "ENSMUSG00000024330.18_tx_8"; exon_id "chr17_34280823_34280913_+"; exonnum "56"; txlen "5720";
chr17	HAVANA	exon	34281189	34281242	0	+	.	gene_id "ENSMUSG00000024330.18"; transcript_id "ENSMUST00000087497.11"; gene_type "protein_coding"; gene_name "Col11a2"; transcript_type "protein_coding"; transcript_name "Col11a2-201"; exon_number 53; exon_id "ENSMUSE00000140946.4"; level 2; protein_id "ENSMUSP00000084772.5"; transcript_support_level "2"; mgi_id "MGI:88447"; tag "basic"; tag "CCDS"; ccdsid "CCDS28640.1"; havana_gene "OTTMUSG00000022512.1"; havana_transcript "OTTMUST00000053896.1";
chr17	HAVANA	CDS	34281189	34281242	0	+	0	gene_id "ENSMUSG00000024330.18"; transcript_id "ENSMUST00000087497.11"; gene_type "protein_coding"; gene_name "Col11a2"; transcript_type "protein_coding"; transcript_name "Col11a2-201"; exon_number 53; exon_id "ENSMUSE00000140946.4"; level 2; protein_id "ENSMUSP00000084772.5"; transcript_support_level "2"; mgi_id "MGI:88447"; tag "basic"; tag "CCDS"; ccdsid "CCDS28640.1"; havana_gene "OTTMUSG00000022512.1"; havana_transcript "OTTMUST00000053896.1";
chr17	HAVANA	exon	34281189	34281242	0	+	.	gene_id "ENSMUSG00000024330.18"; transcript_id "ENSMUST00000114252.9"; gene_type "protein_coding"; gene_name "Col11a2"; transcript_type "protein_coding"; transcript_name "Col11a2-202"; exon_number 53; exon_id "ENSMUSE00000140946.4"; level 2; protein_id "ENSMUSP00000109890.2"; transcript_support_level "5"; mgi_id "MGI:88447"; tag "basic"; havana_gene "OTTMUSG00000022512.1"; havana_transcript "OTTMUST00000178419.1";
chr17	HAVANA	CDS	34281189	34281242	0	+	0	gene_id "ENSMUSG00000024330.18"; transcript_id "ENSMUST00000114252.9"; gene_type "protein_coding"; gene_name "Col11a2"; transcript_type "protein_coding"; transcript_name "Col11a2-202"; exon_number 53; exon_id "ENSMUSE00000140946.4"; level 2; protein_id "ENSMUSP00000109890.2"; transcript_support_level "5"; mgi_id "MGI:88447"; tag "basic"; havana_gene "OTTMUSG00000022512.1"; havana_transcript "OTTMUST00000178419.1";
chr17	HAVANA	exon	34281189	34281242	0	+	.	gene_id "ENSMUSG00000024330.18"; transcript_id "ENSMUST00000114255.9"; gene_type "protein_coding"; gene_name "Col11a2"; transcript_type "protein_coding"; transcript_name "Col11a2-203"; exon_number 53; exon_id "ENSMUSE00000140946.4"; level 2; protein_id "ENSMUSP00000109893.2"; transcript_support_level "5"; mgi_id "MGI:88447"; tag "basic"; havana_gene "OTTMUSG00000022512.1"; havana_transcript "OTTMUST00000178418.1";
chr17	HAVANA	CDS	34281189	34281242	0	+	0	gene_id "ENSMUSG00000024330.18"; transcript_id "ENSMUST00000114255.9"; gene_type "protein_coding"; gene_name "Col11a2"; transcript_type "protein_coding"; transcript_name "Col11a2-203"; exon_number 53; exon_id "ENSMUSE00000140946.4"; level 2; protein_id "ENSMUSP00000109893.2"; transcript_support_level "5"; mgi_id "MGI:88447"; tag "basic"; havana_gene "OTTMUSG00000022512.1"; havana_transcript "OTTMUST00000178418.1";
chr17	HAVANA	exon	34281189	34281242	0	+	.	gene_id "ENSMUSG00000024330.18"; transcript_id "ENSMUST00000131134.9"; gene_type "protein_coding"; gene_name "Col11a2"; transcript_type "protein_coding"; transcript_name "Col11a2-204"; exon_number 55; exon_id "ENSMUSE00000140946.4"; level 2; protein_id "ENSMUSP00000122082.3"; transcript_support_level "1"; mgi_id "MGI:88447"; tag "basic"; tag "Ensembl_canonical"; tag "GENCODE_Primary"; tag "appris_principal_2"; havana_gene "OTTMUSG00000022512.1"; havana_transcript "OTTMUST00000053897.1";
chr17	HAVANA	CDS	34281189	34281242	0	+	0	gene_id "ENSMUSG00000024330.18"; transcript_id "ENSMUST00000131134.9"; gene_type "protein_coding"; gene_name "Col11a2"; transcript_type "protein_coding"; transcript_name "Col11a2-204"; exon_number 55; exon_id "ENSMUSE00000140946.4"; level 2; protein_id "ENSMUSP00000122082.3"; transcript_support_level "1"; mgi_id "MGI:88447"; tag "basic"; tag "Ensembl_canonical"; tag "GENCODE_Primary"; tag "appris_principal_2"; havana_gene "OTTMUSG00000022512.1"; havana_transcript "OTTMUST00000053897.1";
chr17	HAVANA	exon	34281189	34281242	0	+	.	gene_id "ENSMUSG00000024330.18"; transcript_id "ENSMUST00000235819.2"; gene_type "protein_coding"; gene_name "Col11a2"; transcript_type "protein_coding"; transcript_name "Col11a2-209"; exon_number 54; exon_id "ENSMUSE00000140946.4"; level 2; protein_id "ENSMUSP00000157908.2"; mgi_id "MGI:88447"; tag "basic"; havana_gene "OTTMUSG00000022512.1"; havana_transcript "OTTMUST00000178417.1";
chr17	HAVANA	CDS	34281189	34281242	0	+	0	gene_id "ENSMUSG00000024330.18"; transcript_id "ENSMUST00000235819.2"; gene_type "protein_coding"; gene_name "Col11a2"; transcript_type "protein_coding"; transcript_name "Col11a2-209"; exon_number 54; exon_id "ENSMUSE00000140946.4"; level 2; protein_id "ENSMUSP00000157908.2"; mgi_id "MGI:88447"; tag "basic"; havana_gene "OTTMUSG00000022512.1"; havana_transcript "OTTMUST00000178417.1";
chr17	HAVANA	exon	34281189	34281242	0	+	.	gene_id "ENSMUSG00000024330.18"; transcript_id "ENSMUST00000237989.2"; gene_type "protein_coding"; gene_name "Col11a2"; transcript_type "protein_coding"; transcript_name "Col11a2-212"; exon_number 52; exon_id "ENSMUSE00000140946.4"; level 2; protein_id "ENSMUSP00000157425.2"; mgi_id "MGI:88447"; tag "basic"; tag "appris_alternative_1"; havana_gene "OTTMUSG00000022512.1"; havana_transcript "OTTMUST00000178420.1";
chr17	HAVANA	CDS	34281189	34281242	0	+	0	gene_id "ENSMUSG00000024330.18"; transcript_id "ENSMUST00000237989.2"; gene_type "protein_coding"; gene_name "Col11a2"; transcript_type "protein_coding"; transcript_name "Col11a2-212"; exon_number 52; exon_id "ENSMUSE00000140946.4"; level 2; protein_id "ENSMUSP00000157425.2"; mgi_id "MGI:88447"; tag "basic"; tag "appris_alternative_1"; havana_gene "OTTMUSG00000022512.1"; havana_transcript "OTTMUST00000178420.1";
chr17	HAVANA	exon	34281189	34281242	0	+	.	gene_id "ENSMUSG00000024330.18"; transcript_id "ENSMUST00000237490.2"; gene_type "protein_coding"; gene_name "Col11a2"; transcript_type "protein_coding"; transcript_name "Col11a2-211"; exon_number 54; exon_id "ENSMUSE00000140946.4"; level 2; protein_id "ENSMUSP00000157723.2"; mgi_id "MGI:88447"; tag "basic"; havana_gene "OTTMUSG00000022512.1"; havana_transcript "OTTMUST00000177552.1";
chr17	HAVANA	CDS	34281189	34281242	0	+	0	gene_id "ENSMUSG00000024330.18"; transcript_id "ENSMUST00000237490.2"; gene_type "protein_coding"; gene_name "Col11a2"; transcript_type "protein_coding"; transcript_name "Col11a2-211"; exon_number 54; exon_id "ENSMUSE00000140946.4"; level 2; protein_id "ENSMUSP00000157723.2"; mgi_id "MGI:88447"; tag "basic"; havana_gene "OTTMUSG00000022512.1"; havana_transcript "OTTMUST00000177552.1";
chr17	ENSEMBL_gcm37	exon	34281189	34281242	74.9738381092527	+	.	gene_id "ENSMUSG00000024330.18"; transcript_id "ENSMUSG00000024330.18_tx_3"; exon_id "chr17_34281189_34281242_+"; exonnum "53"; txlen "5325";
chr17	ENSEMBL_gcm37	exon	34281189	34281242	12.7773931867148	+	.	gene_id "ENSMUSG00000024330.18"; transcript_id "ENSMUSG00000024330.18_tx_5"; exon_id "chr17_34281189_34281242_+"; exonnum "54"; txlen "5403";
chr17	ENSEMBL_gcm37	exon	34281189	34281242	0.0110149583327482	+	.	gene_id "ENSMUSG00000024330.18"; transcript_id "ENSMUSG00000024330.18_tx_8"; exon_id "chr17_34281189_34281242_+"; exonnum "57"; txlen "5720";
chr17	HAVANA	exon	34281395	34281539	0	+	.	gene_id "ENSMUSG00000024330.18"; transcript_id "ENSMUST00000144927.2"; gene_type "protein_coding"; gene_name "Col11a2"; transcript_type "retained_intron"; transcript_name "Col11a2-207"; exon_number 1; exon_id "ENSMUSE00000741804.2"; level 2; transcript_support_level "5"; mgi_id "MGI:88447"; havana_gene "OTTMUSG00000022512.1"; havana_transcript "OTTMUST00000053901.1";
chr17	HAVANA	transcript	34281395	34283767	0	+	.	gene_id "ENSMUSG00000024330.18"; transcript_id "ENSMUST00000144927.2"; gene_type "protein_coding"; gene_name "Col11a2"; transcript_type "retained_intron"; transcript_name "Col11a2-207"; level 2; transcript_support_level "5"; mgi_id "MGI:88447"; havana_gene "OTTMUSG00000022512.1"; havana_transcript "OTTMUST00000053901.1";
chr17	HAVANA	exon	34281432	34281539	0	+	.	gene_id "ENSMUSG00000024330.18"; transcript_id "ENSMUST00000087497.11"; gene_type "protein_coding"; gene_name "Col11a2"; transcript_type "protein_coding"; transcript_name "Col11a2-201"; exon_number 54; exon_id "ENSMUSE00000140987.4"; level 2; protein_id "ENSMUSP00000084772.5"; transcript_support_level "2"; mgi_id "MGI:88447"; tag "basic"; tag "CCDS"; ccdsid "CCDS28640.1"; havana_gene "OTTMUSG00000022512.1"; havana_transcript "OTTMUST00000053896.1";
chr17	HAVANA	CDS	34281432	34281539	0	+	0	gene_id "ENSMUSG00000024330.18"; transcript_id "ENSMUST00000087497.11"; gene_type "protein_coding"; gene_name "Col11a2"; transcript_type "protein_coding"; transcript_name "Col11a2-201"; exon_number 54; exon_id "ENSMUSE00000140987.4"; level 2; protein_id "ENSMUSP00000084772.5"; transcript_support_level "2"; mgi_id "MGI:88447"; tag "basic"; tag "CCDS"; ccdsid "CCDS28640.1"; havana_gene "OTTMUSG00000022512.1"; havana_transcript "OTTMUST00000053896.1";
chr17	HAVANA	exon	34281432	34281539	0	+	.	gene_id "ENSMUSG00000024330.18"; transcript_id "ENSMUST00000114252.9"; gene_type "protein_coding"; gene_name "Col11a2"; transcript_type "protein_coding"; transcript_name "Col11a2-202"; exon_number 54; exon_id "ENSMUSE00000140987.4"; level 2; protein_id "ENSMUSP00000109890.2"; transcript_support_level "5"; mgi_id "MGI:88447"; tag "basic"; havana_gene "OTTMUSG00000022512.1"; havana_transcript "OTTMUST00000178419.1";
chr17	HAVANA	CDS	34281432	34281539	0	+	0	gene_id "ENSMUSG00000024330.18"; transcript_id "ENSMUST00000114252.9"; gene_type "protein_coding"; gene_name "Col11a2"; transcript_type "protein_coding"; transcript_name "Col11a2-202"; exon_number 54; exon_id "ENSMUSE00000140987.4"; level 2; protein_id "ENSMUSP00000109890.2"; transcript_support_level "5"; mgi_id "MGI:88447"; tag "basic"; havana_gene "OTTMUSG00000022512.1"; havana_transcript "OTTMUST00000178419.1";
chr17	HAVANA	exon	34281432	34281539	0	+	.	gene_id "ENSMUSG00000024330.18"; transcript_id "ENSMUST00000114255.9"; gene_type "protein_coding"; gene_name "Col11a2"; transcript_type "protein_coding"; transcript_name "Col11a2-203"; exon_number 54; exon_id "ENSMUSE00000140987.4"; level 2; protein_id "ENSMUSP00000109893.2"; transcript_support_level "5"; mgi_id "MGI:88447"; tag "basic"; havana_gene "OTTMUSG00000022512.1"; havana_transcript "OTTMUST00000178418.1";
chr17	HAVANA	CDS	34281432	34281539	0	+	0	gene_id "ENSMUSG00000024330.18"; transcript_id "ENSMUST00000114255.9"; gene_type "protein_coding"; gene_name "Col11a2"; transcript_type "protein_coding"; transcript_name "Col11a2-203"; exon_number 54; exon_id "ENSMUSE00000140987.4"; level 2; protein_id "ENSMUSP00000109893.2"; transcript_support_level "5"; mgi_id "MGI:88447"; tag "basic"; havana_gene "OTTMUSG00000022512.1"; havana_transcript "OTTMUST00000178418.1";
chr17	HAVANA	exon	34281432	34281539	0	+	.	gene_id "ENSMUSG00000024330.18"; transcript_id "ENSMUST00000131134.9"; gene_type "protein_coding"; gene_name "Col11a2"; transcript_type "protein_coding"; transcript_name "Col11a2-204"; exon_number 56; exon_id "ENSMUSE00000140987.4"; level 2; protein_id "ENSMUSP00000122082.3"; transcript_support_level "1"; mgi_id "MGI:88447"; tag "basic"; tag "Ensembl_canonical"; tag "GENCODE_Primary"; tag "appris_principal_2"; havana_gene "OTTMUSG00000022512.1"; havana_transcript "OTTMUST00000053897.1";
chr17	HAVANA	CDS	34281432	34281539	0	+	0	gene_id "ENSMUSG00000024330.18"; transcript_id "ENSMUST00000131134.9"; gene_type "protein_coding"; gene_name "Col11a2"; transcript_type "protein_coding"; transcript_name "Col11a2-204"; exon_number 56; exon_id "ENSMUSE00000140987.4"; level 2; protein_id "ENSMUSP00000122082.3"; transcript_support_level "1"; mgi_id "MGI:88447"; tag "basic"; tag "Ensembl_canonical"; tag "GENCODE_Primary"; tag "appris_principal_2"; havana_gene "OTTMUSG00000022512.1"; havana_transcript "OTTMUST00000053897.1";
chr17	HAVANA	exon	34281432	34281539	0	+	.	gene_id "ENSMUSG00000024330.18"; transcript_id "ENSMUST00000235819.2"; gene_type "protein_coding"; gene_name "Col11a2"; transcript_type "protein_coding"; transcript_name "Col11a2-209"; exon_number 55; exon_id "ENSMUSE00000140987.4"; level 2; protein_id "ENSMUSP00000157908.2"; mgi_id "MGI:88447"; tag "basic"; havana_gene "OTTMUSG00000022512.1"; havana_transcript "OTTMUST00000178417.1";
chr17	HAVANA	CDS	34281432	34281539	0	+	0	gene_id "ENSMUSG00000024330.18"; transcript_id "ENSMUST00000235819.2"; gene_type "protein_coding"; gene_name "Col11a2"; transcript_type "protein_coding"; transcript_name "Col11a2-209"; exon_number 55; exon_id "ENSMUSE00000140987.4"; level 2; protein_id "ENSMUSP00000157908.2"; mgi_id "MGI:88447"; tag "basic"; havana_gene "OTTMUSG00000022512.1"; havana_transcript "OTTMUST00000178417.1";
chr17	HAVANA	exon	34281432	34281539	0	+	.	gene_id "ENSMUSG00000024330.18"; transcript_id "ENSMUST00000237989.2"; gene_type "protein_coding"; gene_name "Col11a2"; transcript_type "protein_coding"; transcript_name "Col11a2-212"; exon_number 53; exon_id "ENSMUSE00000140987.4"; level 2; protein_id "ENSMUSP00000157425.2"; mgi_id "MGI:88447"; tag "basic"; tag "appris_alternative_1"; havana_gene "OTTMUSG00000022512.1"; havana_transcript "OTTMUST00000178420.1";
chr17	HAVANA	CDS	34281432	34281539	0	+	0	gene_id "ENSMUSG00000024330.18"; transcript_id "ENSMUST00000237989.2"; gene_type "protein_coding"; gene_name "Col11a2"; transcript_type "protein_coding"; transcript_name "Col11a2-212"; exon_number 53; exon_id "ENSMUSE00000140987.4"; level 2; protein_id "ENSMUSP00000157425.2"; mgi_id "MGI:88447"; tag "basic"; tag "appris_alternative_1"; havana_gene "OTTMUSG00000022512.1"; havana_transcript "OTTMUST00000178420.1";
chr17	HAVANA	exon	34281432	34281539	0	+	.	gene_id "ENSMUSG00000024330.18"; transcript_id "ENSMUST00000237490.2"; gene_type "protein_coding"; gene_name "Col11a2"; transcript_type "protein_coding"; transcript_name "Col11a2-211"; exon_number 55; exon_id "ENSMUSE00000140987.4"; level 2; protein_id "ENSMUSP00000157723.2"; mgi_id "MGI:88447"; tag "basic"; havana_gene "OTTMUSG00000022512.1"; havana_transcript "OTTMUST00000177552.1";
chr17	HAVANA	CDS	34281432	34281539	0	+	0	gene_id "ENSMUSG00000024330.18"; transcript_id "ENSMUST00000237490.2"; gene_type "protein_coding"; gene_name "Col11a2"; transcript_type "protein_coding"; transcript_name "Col11a2-211"; exon_number 55; exon_id "ENSMUSE00000140987.4"; level 2; protein_id "ENSMUSP00000157723.2"; mgi_id "MGI:88447"; tag "basic"; havana_gene "OTTMUSG00000022512.1"; havana_transcript "OTTMUST00000177552.1";
chr17	ENSEMBL_gcm37	exon	34281432	34281539	74.9738381092527	+	.	gene_id "ENSMUSG00000024330.18"; transcript_id "ENSMUSG00000024330.18_tx_3"; exon_id "chr17_34281432_34281539_+"; exonnum "54"; txlen "5325";
chr17	ENSEMBL_gcm37	exon	34281432	34281539	12.7773931867148	+	.	gene_id "ENSMUSG00000024330.18"; transcript_id "ENSMUSG00000024330.18_tx_5"; exon_id "chr17_34281432_34281539_+"; exonnum "55"; txlen "5403";
chr17	ENSEMBL_gcm37	exon	34281432	34281539	0.0110149583327482	+	.	gene_id "ENSMUSG00000024330.18"; transcript_id "ENSMUSG00000024330.18_tx_8"; exon_id "chr17_34281432_34281539_+"; exonnum "58"; txlen "5720";
chr17	HAVANA	exon	34281643	34281696	0	+	.	gene_id "ENSMUSG00000024330.18"; transcript_id "ENSMUST00000087497.11"; gene_type "protein_coding"; gene_name "Col11a2"; transcript_type "protein_coding"; transcript_name "Col11a2-201"; exon_number 55; exon_id "ENSMUSE00001234593.2"; level 2; protein_id "ENSMUSP00000084772.5"; transcript_support_level "2"; mgi_id "MGI:88447"; tag "basic"; tag "CCDS"; ccdsid "CCDS28640.1"; havana_gene "OTTMUSG00000022512.1"; havana_transcript "OTTMUST00000053896.1";
chr17	HAVANA	CDS	34281643	34281696	0	+	0	gene_id "ENSMUSG00000024330.18"; transcript_id "ENSMUST00000087497.11"; gene_type "protein_coding"; gene_name "Col11a2"; transcript_type "protein_coding"; transcript_name "Col11a2-201"; exon_number 55; exon_id "ENSMUSE00001234593.2"; level 2; protein_id "ENSMUSP00000084772.5"; transcript_support_level "2"; mgi_id "MGI:88447"; tag "basic"; tag "CCDS"; ccdsid "CCDS28640.1"; havana_gene "OTTMUSG00000022512.1"; havana_transcript "OTTMUST00000053896.1";
chr17	HAVANA	exon	34281643	34281696	0	+	.	gene_id "ENSMUSG00000024330.18"; transcript_id "ENSMUST00000114252.9"; gene_type "protein_coding"; gene_name "Col11a2"; transcript_type "protein_coding"; transcript_name "Col11a2-202"; exon_number 55; exon_id "ENSMUSE00001234593.2"; level 2; protein_id "ENSMUSP00000109890.2"; transcript_support_level "5"; mgi_id "MGI:88447"; tag "basic"; havana_gene "OTTMUSG00000022512.1"; havana_transcript "OTTMUST00000178419.1";
chr17	HAVANA	CDS	34281643	34281696	0	+	0	gene_id "ENSMUSG00000024330.18"; transcript_id "ENSMUST00000114252.9"; gene_type "protein_coding"; gene_name "Col11a2"; transcript_type "protein_coding"; transcript_name "Col11a2-202"; exon_number 55; exon_id "ENSMUSE00001234593.2"; level 2; protein_id "ENSMUSP00000109890.2"; transcript_support_level "5"; mgi_id "MGI:88447"; tag "basic"; havana_gene "OTTMUSG00000022512.1"; havana_transcript "OTTMUST00000178419.1";
chr17	HAVANA	exon	34281643	34281696	0	+	.	gene_id "ENSMUSG00000024330.18"; transcript_id "ENSMUST00000114255.9"; gene_type "protein_coding"; gene_name "Col11a2"; transcript_type "protein_coding"; transcript_name "Col11a2-203"; exon_number 55; exon_id "ENSMUSE00001234593.2"; level 2; protein_id "ENSMUSP00000109893.2"; transcript_support_level "5"; mgi_id "MGI:88447"; tag "basic"; havana_gene "OTTMUSG00000022512.1"; havana_transcript "OTTMUST00000178418.1";
chr17	HAVANA	CDS	34281643	34281696	0	+	0	gene_id "ENSMUSG00000024330.18"; transcript_id "ENSMUST00000114255.9"; gene_type "protein_coding"; gene_name "Col11a2"; transcript_type "protein_coding"; transcript_name "Col11a2-203"; exon_number 55; exon_id "ENSMUSE00001234593.2"; level 2; protein_id "ENSMUSP00000109893.2"; transcript_support_level "5"; mgi_id "MGI:88447"; tag "basic"; havana_gene "OTTMUSG00000022512.1"; havana_transcript "OTTMUST00000178418.1";
chr17	HAVANA	exon	34281643	34281696	0	+	.	gene_id "ENSMUSG00000024330.18"; transcript_id "ENSMUST00000131134.9"; gene_type "protein_coding"; gene_name "Col11a2"; transcript_type "protein_coding"; transcript_name "Col11a2-204"; exon_number 57; exon_id "ENSMUSE00001234593.2"; level 2; protein_id "ENSMUSP00000122082.3"; transcript_support_level "1"; mgi_id "MGI:88447"; tag "basic"; tag "Ensembl_canonical"; tag "GENCODE_Primary"; tag "appris_principal_2"; havana_gene "OTTMUSG00000022512.1"; havana_transcript "OTTMUST00000053897.1";
chr17	HAVANA	CDS	34281643	34281696	0	+	0	gene_id "ENSMUSG00000024330.18"; transcript_id "ENSMUST00000131134.9"; gene_type "protein_coding"; gene_name "Col11a2"; transcript_type "protein_coding"; transcript_name "Col11a2-204"; exon_number 57; exon_id "ENSMUSE00001234593.2"; level 2; protein_id "ENSMUSP00000122082.3"; transcript_support_level "1"; mgi_id "MGI:88447"; tag "basic"; tag "Ensembl_canonical"; tag "GENCODE_Primary"; tag "appris_principal_2"; havana_gene "OTTMUSG00000022512.1"; havana_transcript "OTTMUST00000053897.1";
chr17	HAVANA	exon	34281643	34281696	0	+	.	gene_id "ENSMUSG00000024330.18"; transcript_id "ENSMUST00000235819.2"; gene_type "protein_coding"; gene_name "Col11a2"; transcript_type "protein_coding"; transcript_name "Col11a2-209"; exon_number 56; exon_id "ENSMUSE00001234593.2"; level 2; protein_id "ENSMUSP00000157908.2"; mgi_id "MGI:88447"; tag "basic"; havana_gene "OTTMUSG00000022512.1"; havana_transcript "OTTMUST00000178417.1";
chr17	HAVANA	CDS	34281643	34281696	0	+	0	gene_id "ENSMUSG00000024330.18"; transcript_id "ENSMUST00000235819.2"; gene_type "protein_coding"; gene_name "Col11a2"; transcript_type "protein_coding"; transcript_name "Col11a2-209"; exon_number 56; exon_id "ENSMUSE00001234593.2"; level 2; protein_id "ENSMUSP00000157908.2"; mgi_id "MGI:88447"; tag "basic"; havana_gene "OTTMUSG00000022512.1"; havana_transcript "OTTMUST00000178417.1";
chr17	HAVANA	exon	34281643	34281696	0	+	.	gene_id "ENSMUSG00000024330.18"; transcript_id "ENSMUST00000237989.2"; gene_type "protein_coding"; gene_name "Col11a2"; transcript_type "protein_coding"; transcript_name "Col11a2-212"; exon_number 54; exon_id "ENSMUSE00001234593.2"; level 2; protein_id "ENSMUSP00000157425.2"; mgi_id "MGI:88447"; tag "basic"; tag "appris_alternative_1"; havana_gene "OTTMUSG00000022512.1"; havana_transcript "OTTMUST00000178420.1";
chr17	HAVANA	CDS	34281643	34281696	0	+	0	gene_id "ENSMUSG00000024330.18"; transcript_id "ENSMUST00000237989.2"; gene_type "protein_coding"; gene_name "Col11a2"; transcript_type "protein_coding"; transcript_name "Col11a2-212"; exon_number 54; exon_id "ENSMUSE00001234593.2"; level 2; protein_id "ENSMUSP00000157425.2"; mgi_id "MGI:88447"; tag "basic"; tag "appris_alternative_1"; havana_gene "OTTMUSG00000022512.1"; havana_transcript "OTTMUST00000178420.1";
chr17	HAVANA	exon	34281643	34281696	0	+	.	gene_id "ENSMUSG00000024330.18"; transcript_id "ENSMUST00000237490.2"; gene_type "protein_coding"; gene_name "Col11a2"; transcript_type "protein_coding"; transcript_name "Col11a2-211"; exon_number 56; exon_id "ENSMUSE00001234593.2"; level 2; protein_id "ENSMUSP00000157723.2"; mgi_id "MGI:88447"; tag "basic"; havana_gene "OTTMUSG00000022512.1"; havana_transcript "OTTMUST00000177552.1";
chr17	HAVANA	CDS	34281643	34281696	0	+	0	gene_id "ENSMUSG00000024330.18"; transcript_id "ENSMUST00000237490.2"; gene_type "protein_coding"; gene_name "Col11a2"; transcript_type "protein_coding"; transcript_name "Col11a2-211"; exon_number 56; exon_id "ENSMUSE00001234593.2"; level 2; protein_id "ENSMUSP00000157723.2"; mgi_id "MGI:88447"; tag "basic"; havana_gene "OTTMUSG00000022512.1"; havana_transcript "OTTMUST00000177552.1";
chr17	HAVANA	exon	34281643	34281696	0	+	.	gene_id "ENSMUSG00000024330.18"; transcript_id "ENSMUST00000144927.2"; gene_type "protein_coding"; gene_name "Col11a2"; transcript_type "retained_intron"; transcript_name "Col11a2-207"; exon_number 2; exon_id "ENSMUSE00001253490.2"; level 2; transcript_support_level "5"; mgi_id "MGI:88447"; havana_gene "OTTMUSG00000022512.1"; havana_transcript "OTTMUST00000053901.1";
chr17	ENSEMBL_gcm37	exon	34281643	34281696	74.9738381092527	+	.	gene_id "ENSMUSG00000024330.18"; transcript_id "ENSMUSG00000024330.18_tx_3"; exon_id "chr17_34281643_34281696_+"; exonnum "55"; txlen "5325";
chr17	ENSEMBL_gcm37	exon	34281643	34281696	12.7773931867148	+	.	gene_id "ENSMUSG00000024330.18"; transcript_id "ENSMUSG00000024330.18_tx_5"; exon_id "chr17_34281643_34281696_+"; exonnum "56"; txlen "5403";
chr17	ENSEMBL_gcm37	exon	34281643	34281696	0.0110149583327482	+	.	gene_id "ENSMUSG00000024330.18"; transcript_id "ENSMUSG00000024330.18_tx_8"; exon_id "chr17_34281643_34281696_+"; exonnum "59"; txlen "5720";
chr17	HAVANA	exon	34281813	34281866	0	+	.	gene_id "ENSMUSG00000024330.18"; transcript_id "ENSMUST00000087497.11"; gene_type "protein_coding"; gene_name "Col11a2"; transcript_type "protein_coding"; transcript_name "Col11a2-201"; exon_number 56; exon_id "ENSMUSE00001226956.2"; level 2; protein_id "ENSMUSP00000084772.5"; transcript_support_level "2"; mgi_id "MGI:88447"; tag "basic"; tag "CCDS"; ccdsid "CCDS28640.1"; havana_gene "OTTMUSG00000022512.1"; havana_transcript "OTTMUST00000053896.1";
chr17	HAVANA	CDS	34281813	34281866	0	+	0	gene_id "ENSMUSG00000024330.18"; transcript_id "ENSMUST00000087497.11"; gene_type "protein_coding"; gene_name "Col11a2"; transcript_type "protein_coding"; transcript_name "Col11a2-201"; exon_number 56; exon_id "ENSMUSE00001226956.2"; level 2; protein_id "ENSMUSP00000084772.5"; transcript_support_level "2"; mgi_id "MGI:88447"; tag "basic"; tag "CCDS"; ccdsid "CCDS28640.1"; havana_gene "OTTMUSG00000022512.1"; havana_transcript "OTTMUST00000053896.1";
chr17	HAVANA	exon	34281813	34281866	0	+	.	gene_id "ENSMUSG00000024330.18"; transcript_id "ENSMUST00000114252.9"; gene_type "protein_coding"; gene_name "Col11a2"; transcript_type "protein_coding"; transcript_name "Col11a2-202"; exon_number 56; exon_id "ENSMUSE00001226956.2"; level 2; protein_id "ENSMUSP00000109890.2"; transcript_support_level "5"; mgi_id "MGI:88447"; tag "basic"; havana_gene "OTTMUSG00000022512.1"; havana_transcript "OTTMUST00000178419.1";
chr17	HAVANA	CDS	34281813	34281866	0	+	0	gene_id "ENSMUSG00000024330.18"; transcript_id "ENSMUST00000114252.9"; gene_type "protein_coding"; gene_name "Col11a2"; transcript_type "protein_coding"; transcript_name "Col11a2-202"; exon_number 56; exon_id "ENSMUSE00001226956.2"; level 2; protein_id "ENSMUSP00000109890.2"; transcript_support_level "5"; mgi_id "MGI:88447"; tag "basic"; havana_gene "OTTMUSG00000022512.1"; havana_transcript "OTTMUST00000178419.1";
chr17	HAVANA	exon	34281813	34281866	0	+	.	gene_id "ENSMUSG00000024330.18"; transcript_id "ENSMUST00000114255.9"; gene_type "protein_coding"; gene_name "Col11a2"; transcript_type "protein_coding"; transcript_name "Col11a2-203"; exon_number 56; exon_id "ENSMUSE00001226956.2"; level 2; protein_id "ENSMUSP00000109893.2"; transcript_support_level "5"; mgi_id "MGI:88447"; tag "basic"; havana_gene "OTTMUSG00000022512.1"; havana_transcript "OTTMUST00000178418.1";
chr17	HAVANA	CDS	34281813	34281866	0	+	0	gene_id "ENSMUSG00000024330.18"; transcript_id "ENSMUST00000114255.9"; gene_type "protein_coding"; gene_name "Col11a2"; transcript_type "protein_coding"; transcript_name "Col11a2-203"; exon_number 56; exon_id "ENSMUSE00001226956.2"; level 2; protein_id "ENSMUSP00000109893.2"; transcript_support_level "5"; mgi_id "MGI:88447"; tag "basic"; havana_gene "OTTMUSG00000022512.1"; havana_transcript "OTTMUST00000178418.1";
chr17	HAVANA	exon	34281813	34281866	0	+	.	gene_id "ENSMUSG00000024330.18"; transcript_id "ENSMUST00000131134.9"; gene_type "protein_coding"; gene_name "Col11a2"; transcript_type "protein_coding"; transcript_name "Col11a2-204"; exon_number 58; exon_id "ENSMUSE00001226956.2"; level 2; protein_id "ENSMUSP00000122082.3"; transcript_support_level "1"; mgi_id "MGI:88447"; tag "basic"; tag "Ensembl_canonical"; tag "GENCODE_Primary"; tag "appris_principal_2"; havana_gene "OTTMUSG00000022512.1"; havana_transcript "OTTMUST00000053897.1";
chr17	HAVANA	CDS	34281813	34281866	0	+	0	gene_id "ENSMUSG00000024330.18"; transcript_id "ENSMUST00000131134.9"; gene_type "protein_coding"; gene_name "Col11a2"; transcript_type "protein_coding"; transcript_name "Col11a2-204"; exon_number 58; exon_id "ENSMUSE00001226956.2"; level 2; protein_id "ENSMUSP00000122082.3"; transcript_support_level "1"; mgi_id "MGI:88447"; tag "basic"; tag "Ensembl_canonical"; tag "GENCODE_Primary"; tag "appris_principal_2"; havana_gene "OTTMUSG00000022512.1"; havana_transcript "OTTMUST00000053897.1";
chr17	HAVANA	exon	34281813	34281866	0	+	.	gene_id "ENSMUSG00000024330.18"; transcript_id "ENSMUST00000235819.2"; gene_type "protein_coding"; gene_name "Col11a2"; transcript_type "protein_coding"; transcript_name "Col11a2-209"; exon_number 57; exon_id "ENSMUSE00001226956.2"; level 2; protein_id "ENSMUSP00000157908.2"; mgi_id "MGI:88447"; tag "basic"; havana_gene "OTTMUSG00000022512.1"; havana_transcript "OTTMUST00000178417.1";
chr17	HAVANA	CDS	34281813	34281866	0	+	0	gene_id "ENSMUSG00000024330.18"; transcript_id "ENSMUST00000235819.2"; gene_type "protein_coding"; gene_name "Col11a2"; transcript_type "protein_coding"; transcript_name "Col11a2-209"; exon_number 57; exon_id "ENSMUSE00001226956.2"; level 2; protein_id "ENSMUSP00000157908.2"; mgi_id "MGI:88447"; tag "basic"; havana_gene "OTTMUSG00000022512.1"; havana_transcript "OTTMUST00000178417.1";
chr17	HAVANA	exon	34281813	34281866	0	+	.	gene_id "ENSMUSG00000024330.18"; transcript_id "ENSMUST00000237989.2"; gene_type "protein_coding"; gene_name "Col11a2"; transcript_type "protein_coding"; transcript_name "Col11a2-212"; exon_number 55; exon_id "ENSMUSE00001226956.2"; level 2; protein_id "ENSMUSP00000157425.2"; mgi_id "MGI:88447"; tag "basic"; tag "appris_alternative_1"; havana_gene "OTTMUSG00000022512.1"; havana_transcript "OTTMUST00000178420.1";
chr17	HAVANA	CDS	34281813	34281866	0	+	0	gene_id "ENSMUSG00000024330.18"; transcript_id "ENSMUST00000237989.2"; gene_type "protein_coding"; gene_name "Col11a2"; transcript_type "protein_coding"; transcript_name "Col11a2-212"; exon_number 55; exon_id "ENSMUSE00001226956.2"; level 2; protein_id "ENSMUSP00000157425.2"; mgi_id "MGI:88447"; tag "basic"; tag "appris_alternative_1"; havana_gene "OTTMUSG00000022512.1"; havana_transcript "OTTMUST00000178420.1";
chr17	HAVANA	exon	34281813	34281866	0	+	.	gene_id "ENSMUSG00000024330.18"; transcript_id "ENSMUST00000237490.2"; gene_type "protein_coding"; gene_name "Col11a2"; transcript_type "protein_coding"; transcript_name "Col11a2-211"; exon_number 57; exon_id "ENSMUSE00001226956.2"; level 2; protein_id "ENSMUSP00000157723.2"; mgi_id "MGI:88447"; tag "basic"; havana_gene "OTTMUSG00000022512.1"; havana_transcript "OTTMUST00000177552.1";
chr17	HAVANA	CDS	34281813	34281866	0	+	0	gene_id "ENSMUSG00000024330.18"; transcript_id "ENSMUST00000237490.2"; gene_type "protein_coding"; gene_name "Col11a2"; transcript_type "protein_coding"; transcript_name "Col11a2-211"; exon_number 57; exon_id "ENSMUSE00001226956.2"; level 2; protein_id "ENSMUSP00000157723.2"; mgi_id "MGI:88447"; tag "basic"; havana_gene "OTTMUSG00000022512.1"; havana_transcript "OTTMUST00000177552.1";
chr17	HAVANA	exon	34281813	34281866	0	+	.	gene_id "ENSMUSG00000024330.18"; transcript_id "ENSMUST00000144927.2"; gene_type "protein_coding"; gene_name "Col11a2"; transcript_type "retained_intron"; transcript_name "Col11a2-207"; exon_number 3; exon_id "ENSMUSE00001291598.2"; level 2; transcript_support_level "5"; mgi_id "MGI:88447"; havana_gene "OTTMUSG00000022512.1"; havana_transcript "OTTMUST00000053901.1";
chr17	ENSEMBL_gcm37	exon	34281813	34281866	74.9738381092527	+	.	gene_id "ENSMUSG00000024330.18"; transcript_id "ENSMUSG00000024330.18_tx_3"; exon_id "chr17_34281813_34281866_+"; exonnum "56"; txlen "5325";
chr17	ENSEMBL_gcm37	exon	34281813	34281866	12.7773931867148	+	.	gene_id "ENSMUSG00000024330.18"; transcript_id "ENSMUSG00000024330.18_tx_5"; exon_id "chr17_34281813_34281866_+"; exonnum "57"; txlen "5403";
chr17	ENSEMBL_gcm37	exon	34281813	34281866	0.0110149583327482	+	.	gene_id "ENSMUSG00000024330.18"; transcript_id "ENSMUSG00000024330.18_tx_8"; exon_id "chr17_34281813_34281866_+"; exonnum "60"; txlen "5720";
chr17	HAVANA	exon	34282084	34282191	0	+	.	gene_id "ENSMUSG00000024330.18"; transcript_id "ENSMUST00000087497.11"; gene_type "protein_coding"; gene_name "Col11a2"; transcript_type "protein_coding"; transcript_name "Col11a2-201"; exon_number 57; exon_id "ENSMUSE00001285332.2"; level 2; protein_id "ENSMUSP00000084772.5"; transcript_support_level "2"; mgi_id "MGI:88447"; tag "basic"; tag "CCDS"; ccdsid "CCDS28640.1"; havana_gene "OTTMUSG00000022512.1"; havana_transcript "OTTMUST00000053896.1";
chr17	HAVANA	CDS	34282084	34282191	0	+	0	gene_id "ENSMUSG00000024330.18"; transcript_id "ENSMUST00000087497.11"; gene_type "protein_coding"; gene_name "Col11a2"; transcript_type "protein_coding"; transcript_name "Col11a2-201"; exon_number 57; exon_id "ENSMUSE00001285332.2"; level 2; protein_id "ENSMUSP00000084772.5"; transcript_support_level "2"; mgi_id "MGI:88447"; tag "basic"; tag "CCDS"; ccdsid "CCDS28640.1"; havana_gene "OTTMUSG00000022512.1"; havana_transcript "OTTMUST00000053896.1";
chr17	HAVANA	exon	34282084	34282191	0	+	.	gene_id "ENSMUSG00000024330.18"; transcript_id "ENSMUST00000114252.9"; gene_type "protein_coding"; gene_name "Col11a2"; transcript_type "protein_coding"; transcript_name "Col11a2-202"; exon_number 57; exon_id "ENSMUSE00001285332.2"; level 2; protein_id "ENSMUSP00000109890.2"; transcript_support_level "5"; mgi_id "MGI:88447"; tag "basic"; havana_gene "OTTMUSG00000022512.1"; havana_transcript "OTTMUST00000178419.1";
chr17	HAVANA	CDS	34282084	34282191	0	+	0	gene_id "ENSMUSG00000024330.18"; transcript_id "ENSMUST00000114252.9"; gene_type "protein_coding"; gene_name "Col11a2"; transcript_type "protein_coding"; transcript_name "Col11a2-202"; exon_number 57; exon_id "ENSMUSE00001285332.2"; level 2; protein_id "ENSMUSP00000109890.2"; transcript_support_level "5"; mgi_id "MGI:88447"; tag "basic"; havana_gene "OTTMUSG00000022512.1"; havana_transcript "OTTMUST00000178419.1";
chr17	HAVANA	exon	34282084	34282191	0	+	.	gene_id "ENSMUSG00000024330.18"; transcript_id "ENSMUST00000114255.9"; gene_type "protein_coding"; gene_name "Col11a2"; transcript_type "protein_coding"; transcript_name "Col11a2-203"; exon_number 57; exon_id "ENSMUSE00001285332.2"; level 2; protein_id "ENSMUSP00000109893.2"; transcript_support_level "5"; mgi_id "MGI:88447"; tag "basic"; havana_gene "OTTMUSG00000022512.1"; havana_transcript "OTTMUST00000178418.1";
chr17	HAVANA	CDS	34282084	34282191	0	+	0	gene_id "ENSMUSG00000024330.18"; transcript_id "ENSMUST00000114255.9"; gene_type "protein_coding"; gene_name "Col11a2"; transcript_type "protein_coding"; transcript_name "Col11a2-203"; exon_number 57; exon_id "ENSMUSE00001285332.2"; level 2; protein_id "ENSMUSP00000109893.2"; transcript_support_level "5"; mgi_id "MGI:88447"; tag "basic"; havana_gene "OTTMUSG00000022512.1"; havana_transcript "OTTMUST00000178418.1";
chr17	HAVANA	exon	34282084	34282191	0	+	.	gene_id "ENSMUSG00000024330.18"; transcript_id "ENSMUST00000131134.9"; gene_type "protein_coding"; gene_name "Col11a2"; transcript_type "protein_coding"; transcript_name "Col11a2-204"; exon_number 59; exon_id "ENSMUSE00001285332.2"; level 2; protein_id "ENSMUSP00000122082.3"; transcript_support_level "1"; mgi_id "MGI:88447"; tag "basic"; tag "Ensembl_canonical"; tag "GENCODE_Primary"; tag "appris_principal_2"; havana_gene "OTTMUSG00000022512.1"; havana_transcript "OTTMUST00000053897.1";
chr17	HAVANA	CDS	34282084	34282191	0	+	0	gene_id "ENSMUSG00000024330.18"; transcript_id "ENSMUST00000131134.9"; gene_type "protein_coding"; gene_name "Col11a2"; transcript_type "protein_coding"; transcript_name "Col11a2-204"; exon_number 59; exon_id "ENSMUSE00001285332.2"; level 2; protein_id "ENSMUSP00000122082.3"; transcript_support_level "1"; mgi_id "MGI:88447"; tag "basic"; tag "Ensembl_canonical"; tag "GENCODE_Primary"; tag "appris_principal_2"; havana_gene "OTTMUSG00000022512.1"; havana_transcript "OTTMUST00000053897.1";
chr17	HAVANA	exon	34282084	34282191	0	+	.	gene_id "ENSMUSG00000024330.18"; transcript_id "ENSMUST00000235819.2"; gene_type "protein_coding"; gene_name "Col11a2"; transcript_type "protein_coding"; transcript_name "Col11a2-209"; exon_number 58; exon_id "ENSMUSE00001285332.2"; level 2; protein_id "ENSMUSP00000157908.2"; mgi_id "MGI:88447"; tag "basic"; havana_gene "OTTMUSG00000022512.1"; havana_transcript "OTTMUST00000178417.1";
chr17	HAVANA	CDS	34282084	34282191	0	+	0	gene_id "ENSMUSG00000024330.18"; transcript_id "ENSMUST00000235819.2"; gene_type "protein_coding"; gene_name "Col11a2"; transcript_type "protein_coding"; transcript_name "Col11a2-209"; exon_number 58; exon_id "ENSMUSE00001285332.2"; level 2; protein_id "ENSMUSP00000157908.2"; mgi_id "MGI:88447"; tag "basic"; havana_gene "OTTMUSG00000022512.1"; havana_transcript "OTTMUST00000178417.1";
chr17	HAVANA	exon	34282084	34282191	0	+	.	gene_id "ENSMUSG00000024330.18"; transcript_id "ENSMUST00000237989.2"; gene_type "protein_coding"; gene_name "Col11a2"; transcript_type "protein_coding"; transcript_name "Col11a2-212"; exon_number 56; exon_id "ENSMUSE00001285332.2"; level 2; protein_id "ENSMUSP00000157425.2"; mgi_id "MGI:88447"; tag "basic"; tag "appris_alternative_1"; havana_gene "OTTMUSG00000022512.1"; havana_transcript "OTTMUST00000178420.1";
chr17	HAVANA	CDS	34282084	34282191	0	+	0	gene_id "ENSMUSG00000024330.18"; transcript_id "ENSMUST00000237989.2"; gene_type "protein_coding"; gene_name "Col11a2"; transcript_type "protein_coding"; transcript_name "Col11a2-212"; exon_number 56; exon_id "ENSMUSE00001285332.2"; level 2; protein_id "ENSMUSP00000157425.2"; mgi_id "MGI:88447"; tag "basic"; tag "appris_alternative_1"; havana_gene "OTTMUSG00000022512.1"; havana_transcript "OTTMUST00000178420.1";
chr17	HAVANA	exon	34282084	34282191	0	+	.	gene_id "ENSMUSG00000024330.18"; transcript_id "ENSMUST00000237490.2"; gene_type "protein_coding"; gene_name "Col11a2"; transcript_type "protein_coding"; transcript_name "Col11a2-211"; exon_number 58; exon_id "ENSMUSE00001285332.2"; level 2; protein_id "ENSMUSP00000157723.2"; mgi_id "MGI:88447"; tag "basic"; havana_gene "OTTMUSG00000022512.1"; havana_transcript "OTTMUST00000177552.1";
chr17	HAVANA	CDS	34282084	34282191	0	+	0	gene_id "ENSMUSG00000024330.18"; transcript_id "ENSMUST00000237490.2"; gene_type "protein_coding"; gene_name "Col11a2"; transcript_type "protein_coding"; transcript_name "Col11a2-211"; exon_number 58; exon_id "ENSMUSE00001285332.2"; level 2; protein_id "ENSMUSP00000157723.2"; mgi_id "MGI:88447"; tag "basic"; havana_gene "OTTMUSG00000022512.1"; havana_transcript "OTTMUST00000177552.1";
chr17	HAVANA	exon	34282084	34282191	0	+	.	gene_id "ENSMUSG00000024330.18"; transcript_id "ENSMUST00000144927.2"; gene_type "protein_coding"; gene_name "Col11a2"; transcript_type "retained_intron"; transcript_name "Col11a2-207"; exon_number 4; exon_id "ENSMUSE00001244943.2"; level 2; transcript_support_level "5"; mgi_id "MGI:88447"; havana_gene "OTTMUSG00000022512.1"; havana_transcript "OTTMUST00000053901.1";
chr17	ENSEMBL_gcm37	exon	34282084	34282191	74.9738381092527	+	.	gene_id "ENSMUSG00000024330.18"; transcript_id "ENSMUSG00000024330.18_tx_3"; exon_id "chr17_34282084_34282191_+"; exonnum "57"; txlen "5325";
chr17	ENSEMBL_gcm37	exon	34282084	34282191	12.7773931867148	+	.	gene_id "ENSMUSG00000024330.18"; transcript_id "ENSMUSG00000024330.18_tx_5"; exon_id "chr17_34282084_34282191_+"; exonnum "58"; txlen "5403";
chr17	ENSEMBL_gcm37	exon	34282084	34282191	0.0110149583327482	+	.	gene_id "ENSMUSG00000024330.18"; transcript_id "ENSMUSG00000024330.18_tx_8"; exon_id "chr17_34282084_34282191_+"; exonnum "61"; txlen "5720";
chr17	HAVANA	exon	34282380	34282433	0	+	.	gene_id "ENSMUSG00000024330.18"; transcript_id "ENSMUST00000087497.11"; gene_type "protein_coding"; gene_name "Col11a2"; transcript_type "protein_coding"; transcript_name "Col11a2-201"; exon_number 58; exon_id "ENSMUSE00001230666.2"; level 2; protein_id "ENSMUSP00000084772.5"; transcript_support_level "2"; mgi_id "MGI:88447"; tag "basic"; tag "CCDS"; ccdsid "CCDS28640.1"; havana_gene "OTTMUSG00000022512.1"; havana_transcript "OTTMUST00000053896.1";
chr17	HAVANA	CDS	34282380	34282433	0	+	0	gene_id "ENSMUSG00000024330.18"; transcript_id "ENSMUST00000087497.11"; gene_type "protein_coding"; gene_name "Col11a2"; transcript_type "protein_coding"; transcript_name "Col11a2-201"; exon_number 58; exon_id "ENSMUSE00001230666.2"; level 2; protein_id "ENSMUSP00000084772.5"; transcript_support_level "2"; mgi_id "MGI:88447"; tag "basic"; tag "CCDS"; ccdsid "CCDS28640.1"; havana_gene "OTTMUSG00000022512.1"; havana_transcript "OTTMUST00000053896.1";
chr17	HAVANA	exon	34282380	34282433	0	+	.	gene_id "ENSMUSG00000024330.18"; transcript_id "ENSMUST00000114252.9"; gene_type "protein_coding"; gene_name "Col11a2"; transcript_type "protein_coding"; transcript_name "Col11a2-202"; exon_number 58; exon_id "ENSMUSE00001230666.2"; level 2; protein_id "ENSMUSP00000109890.2"; transcript_support_level "5"; mgi_id "MGI:88447"; tag "basic"; havana_gene "OTTMUSG00000022512.1"; havana_transcript "OTTMUST00000178419.1";
chr17	HAVANA	CDS	34282380	34282433	0	+	0	gene_id "ENSMUSG00000024330.18"; transcript_id "ENSMUST00000114252.9"; gene_type "protein_coding"; gene_name "Col11a2"; transcript_type "protein_coding"; transcript_name "Col11a2-202"; exon_number 58; exon_id "ENSMUSE00001230666.2"; level 2; protein_id "ENSMUSP00000109890.2"; transcript_support_level "5"; mgi_id "MGI:88447"; tag "basic"; havana_gene "OTTMUSG00000022512.1"; havana_transcript "OTTMUST00000178419.1";
chr17	HAVANA	exon	34282380	34282433	0	+	.	gene_id "ENSMUSG00000024330.18"; transcript_id "ENSMUST00000114255.9"; gene_type "protein_coding"; gene_name "Col11a2"; transcript_type "protein_coding"; transcript_name "Col11a2-203"; exon_number 58; exon_id "ENSMUSE00001230666.2"; level 2; protein_id "ENSMUSP00000109893.2"; transcript_support_level "5"; mgi_id "MGI:88447"; tag "basic"; havana_gene "OTTMUSG00000022512.1"; havana_transcript "OTTMUST00000178418.1";
chr17	HAVANA	CDS	34282380	34282433	0	+	0	gene_id "ENSMUSG00000024330.18"; transcript_id "ENSMUST00000114255.9"; gene_type "protein_coding"; gene_name "Col11a2"; transcript_type "protein_coding"; transcript_name "Col11a2-203"; exon_number 58; exon_id "ENSMUSE00001230666.2"; level 2; protein_id "ENSMUSP00000109893.2"; transcript_support_level "5"; mgi_id "MGI:88447"; tag "basic"; havana_gene "OTTMUSG00000022512.1"; havana_transcript "OTTMUST00000178418.1";
chr17	HAVANA	exon	34282380	34282433	0	+	.	gene_id "ENSMUSG00000024330.18"; transcript_id "ENSMUST00000131134.9"; gene_type "protein_coding"; gene_name "Col11a2"; transcript_type "protein_coding"; transcript_name "Col11a2-204"; exon_number 60; exon_id "ENSMUSE00001230666.2"; level 2; protein_id "ENSMUSP00000122082.3"; transcript_support_level "1"; mgi_id "MGI:88447"; tag "basic"; tag "Ensembl_canonical"; tag "GENCODE_Primary"; tag "appris_principal_2"; havana_gene "OTTMUSG00000022512.1"; havana_transcript "OTTMUST00000053897.1";
chr17	HAVANA	CDS	34282380	34282433	0	+	0	gene_id "ENSMUSG00000024330.18"; transcript_id "ENSMUST00000131134.9"; gene_type "protein_coding"; gene_name "Col11a2"; transcript_type "protein_coding"; transcript_name "Col11a2-204"; exon_number 60; exon_id "ENSMUSE00001230666.2"; level 2; protein_id "ENSMUSP00000122082.3"; transcript_support_level "1"; mgi_id "MGI:88447"; tag "basic"; tag "Ensembl_canonical"; tag "GENCODE_Primary"; tag "appris_principal_2"; havana_gene "OTTMUSG00000022512.1"; havana_transcript "OTTMUST00000053897.1";
chr17	HAVANA	exon	34282380	34282433	0	+	.	gene_id "ENSMUSG00000024330.18"; transcript_id "ENSMUST00000235819.2"; gene_type "protein_coding"; gene_name "Col11a2"; transcript_type "protein_coding"; transcript_name "Col11a2-209"; exon_number 59; exon_id "ENSMUSE00001230666.2"; level 2; protein_id "ENSMUSP00000157908.2"; mgi_id "MGI:88447"; tag "basic"; havana_gene "OTTMUSG00000022512.1"; havana_transcript "OTTMUST00000178417.1";
chr17	HAVANA	CDS	34282380	34282433	0	+	0	gene_id "ENSMUSG00000024330.18"; transcript_id "ENSMUST00000235819.2"; gene_type "protein_coding"; gene_name "Col11a2"; transcript_type "protein_coding"; transcript_name "Col11a2-209"; exon_number 59; exon_id "ENSMUSE00001230666.2"; level 2; protein_id "ENSMUSP00000157908.2"; mgi_id "MGI:88447"; tag "basic"; havana_gene "OTTMUSG00000022512.1"; havana_transcript "OTTMUST00000178417.1";
chr17	HAVANA	exon	34282380	34282433	0	+	.	gene_id "ENSMUSG00000024330.18"; transcript_id "ENSMUST00000237989.2"; gene_type "protein_coding"; gene_name "Col11a2"; transcript_type "protein_coding"; transcript_name "Col11a2-212"; exon_number 57; exon_id "ENSMUSE00001230666.2"; level 2; protein_id "ENSMUSP00000157425.2"; mgi_id "MGI:88447"; tag "basic"; tag "appris_alternative_1"; havana_gene "OTTMUSG00000022512.1"; havana_transcript "OTTMUST00000178420.1";
chr17	HAVANA	CDS	34282380	34282433	0	+	0	gene_id "ENSMUSG00000024330.18"; transcript_id "ENSMUST00000237989.2"; gene_type "protein_coding"; gene_name "Col11a2"; transcript_type "protein_coding"; transcript_name "Col11a2-212"; exon_number 57; exon_id "ENSMUSE00001230666.2"; level 2; protein_id "ENSMUSP00000157425.2"; mgi_id "MGI:88447"; tag "basic"; tag "appris_alternative_1"; havana_gene "OTTMUSG00000022512.1"; havana_transcript "OTTMUST00000178420.1";
chr17	HAVANA	exon	34282380	34282433	0	+	.	gene_id "ENSMUSG00000024330.18"; transcript_id "ENSMUST00000237490.2"; gene_type "protein_coding"; gene_name "Col11a2"; transcript_type "protein_coding"; transcript_name "Col11a2-211"; exon_number 59; exon_id "ENSMUSE00001230666.2"; level 2; protein_id "ENSMUSP00000157723.2"; mgi_id "MGI:88447"; tag "basic"; havana_gene "OTTMUSG00000022512.1"; havana_transcript "OTTMUST00000177552.1";
chr17	HAVANA	CDS	34282380	34282433	0	+	0	gene_id "ENSMUSG00000024330.18"; transcript_id "ENSMUST00000237490.2"; gene_type "protein_coding"; gene_name "Col11a2"; transcript_type "protein_coding"; transcript_name "Col11a2-211"; exon_number 59; exon_id "ENSMUSE00001230666.2"; level 2; protein_id "ENSMUSP00000157723.2"; mgi_id "MGI:88447"; tag "basic"; havana_gene "OTTMUSG00000022512.1"; havana_transcript "OTTMUST00000177552.1";
chr17	HAVANA	exon	34282380	34282433	0	+	.	gene_id "ENSMUSG00000024330.18"; transcript_id "ENSMUST00000144927.2"; gene_type "protein_coding"; gene_name "Col11a2"; transcript_type "retained_intron"; transcript_name "Col11a2-207"; exon_number 5; exon_id "ENSMUSE00001241340.2"; level 2; transcript_support_level "5"; mgi_id "MGI:88447"; havana_gene "OTTMUSG00000022512.1"; havana_transcript "OTTMUST00000053901.1";
chr17	ENSEMBL_gcm37	exon	34282380	34282433	74.9738381092527	+	.	gene_id "ENSMUSG00000024330.18"; transcript_id "ENSMUSG00000024330.18_tx_3"; exon_id "chr17_34282380_34282433_+"; exonnum "58"; txlen "5325";
chr17	ENSEMBL_gcm37	exon	34282380	34282433	12.7773931867148	+	.	gene_id "ENSMUSG00000024330.18"; transcript_id "ENSMUSG00000024330.18_tx_5"; exon_id "chr17_34282380_34282433_+"; exonnum "59"; txlen "5403";
chr17	ENSEMBL_gcm37	exon	34282380	34282433	0.0110149583327482	+	.	gene_id "ENSMUSG00000024330.18"; transcript_id "ENSMUSG00000024330.18_tx_8"; exon_id "chr17_34282380_34282433_+"; exonnum "62"; txlen "5720";
chr17	HAVANA	exon	34282607	34282642	0	+	.	gene_id "ENSMUSG00000024330.18"; transcript_id "ENSMUST00000087497.11"; gene_type "protein_coding"; gene_name "Col11a2"; transcript_type "protein_coding"; transcript_name "Col11a2-201"; exon_number 59; exon_id "ENSMUSE00001211814.2"; level 2; protein_id "ENSMUSP00000084772.5"; transcript_support_level "2"; mgi_id "MGI:88447"; tag "basic"; tag "CCDS"; ccdsid "CCDS28640.1"; havana_gene "OTTMUSG00000022512.1"; havana_transcript "OTTMUST00000053896.1";
chr17	HAVANA	CDS	34282607	34282642	0	+	0	gene_id "ENSMUSG00000024330.18"; transcript_id "ENSMUST00000087497.11"; gene_type "protein_coding"; gene_name "Col11a2"; transcript_type "protein_coding"; transcript_name "Col11a2-201"; exon_number 59; exon_id "ENSMUSE00001211814.2"; level 2; protein_id "ENSMUSP00000084772.5"; transcript_support_level "2"; mgi_id "MGI:88447"; tag "basic"; tag "CCDS"; ccdsid "CCDS28640.1"; havana_gene "OTTMUSG00000022512.1"; havana_transcript "OTTMUST00000053896.1";
chr17	HAVANA	exon	34282607	34282642	0	+	.	gene_id "ENSMUSG00000024330.18"; transcript_id "ENSMUST00000114252.9"; gene_type "protein_coding"; gene_name "Col11a2"; transcript_type "protein_coding"; transcript_name "Col11a2-202"; exon_number 59; exon_id "ENSMUSE00001211814.2"; level 2; protein_id "ENSMUSP00000109890.2"; transcript_support_level "5"; mgi_id "MGI:88447"; tag "basic"; havana_gene "OTTMUSG00000022512.1"; havana_transcript "OTTMUST00000178419.1";
chr17	HAVANA	CDS	34282607	34282642	0	+	0	gene_id "ENSMUSG00000024330.18"; transcript_id "ENSMUST00000114252.9"; gene_type "protein_coding"; gene_name "Col11a2"; transcript_type "protein_coding"; transcript_name "Col11a2-202"; exon_number 59; exon_id "ENSMUSE00001211814.2"; level 2; protein_id "ENSMUSP00000109890.2"; transcript_support_level "5"; mgi_id "MGI:88447"; tag "basic"; havana_gene "OTTMUSG00000022512.1"; havana_transcript "OTTMUST00000178419.1";
chr17	HAVANA	exon	34282607	34282642	0	+	.	gene_id "ENSMUSG00000024330.18"; transcript_id "ENSMUST00000114255.9"; gene_type "protein_coding"; gene_name "Col11a2"; transcript_type "protein_coding"; transcript_name "Col11a2-203"; exon_number 59; exon_id "ENSMUSE00001211814.2"; level 2; protein_id "ENSMUSP00000109893.2"; transcript_support_level "5"; mgi_id "MGI:88447"; tag "basic"; havana_gene "OTTMUSG00000022512.1"; havana_transcript "OTTMUST00000178418.1";
chr17	HAVANA	CDS	34282607	34282642	0	+	0	gene_id "ENSMUSG00000024330.18"; transcript_id "ENSMUST00000114255.9"; gene_type "protein_coding"; gene_name "Col11a2"; transcript_type "protein_coding"; transcript_name "Col11a2-203"; exon_number 59; exon_id "ENSMUSE00001211814.2"; level 2; protein_id "ENSMUSP00000109893.2"; transcript_support_level "5"; mgi_id "MGI:88447"; tag "basic"; havana_gene "OTTMUSG00000022512.1"; havana_transcript "OTTMUST00000178418.1";
chr17	HAVANA	exon	34282607	34282642	0	+	.	gene_id "ENSMUSG00000024330.18"; transcript_id "ENSMUST00000131134.9"; gene_type "protein_coding"; gene_name "Col11a2"; transcript_type "protein_coding"; transcript_name "Col11a2-204"; exon_number 61; exon_id "ENSMUSE00001211814.2"; level 2; protein_id "ENSMUSP00000122082.3"; transcript_support_level "1"; mgi_id "MGI:88447"; tag "basic"; tag "Ensembl_canonical"; tag "GENCODE_Primary"; tag "appris_principal_2"; havana_gene "OTTMUSG00000022512.1"; havana_transcript "OTTMUST00000053897.1";
chr17	HAVANA	CDS	34282607	34282642	0	+	0	gene_id "ENSMUSG00000024330.18"; transcript_id "ENSMUST00000131134.9"; gene_type "protein_coding"; gene_name "Col11a2"; transcript_type "protein_coding"; transcript_name "Col11a2-204"; exon_number 61; exon_id "ENSMUSE00001211814.2"; level 2; protein_id "ENSMUSP00000122082.3"; transcript_support_level "1"; mgi_id "MGI:88447"; tag "basic"; tag "Ensembl_canonical"; tag "GENCODE_Primary"; tag "appris_principal_2"; havana_gene "OTTMUSG00000022512.1"; havana_transcript "OTTMUST00000053897.1";
chr17	HAVANA	exon	34282607	34282642	0	+	.	gene_id "ENSMUSG00000024330.18"; transcript_id "ENSMUST00000235819.2"; gene_type "protein_coding"; gene_name "Col11a2"; transcript_type "protein_coding"; transcript_name "Col11a2-209"; exon_number 60; exon_id "ENSMUSE00001211814.2"; level 2; protein_id "ENSMUSP00000157908.2"; mgi_id "MGI:88447"; tag "basic"; havana_gene "OTTMUSG00000022512.1"; havana_transcript "OTTMUST00000178417.1";
chr17	HAVANA	CDS	34282607	34282642	0	+	0	gene_id "ENSMUSG00000024330.18"; transcript_id "ENSMUST00000235819.2"; gene_type "protein_coding"; gene_name "Col11a2"; transcript_type "protein_coding"; transcript_name "Col11a2-209"; exon_number 60; exon_id "ENSMUSE00001211814.2"; level 2; protein_id "ENSMUSP00000157908.2"; mgi_id "MGI:88447"; tag "basic"; havana_gene "OTTMUSG00000022512.1"; havana_transcript "OTTMUST00000178417.1";
chr17	HAVANA	exon	34282607	34282642	0	+	.	gene_id "ENSMUSG00000024330.18"; transcript_id "ENSMUST00000237989.2"; gene_type "protein_coding"; gene_name "Col11a2"; transcript_type "protein_coding"; transcript_name "Col11a2-212"; exon_number 58; exon_id "ENSMUSE00001211814.2"; level 2; protein_id "ENSMUSP00000157425.2"; mgi_id "MGI:88447"; tag "basic"; tag "appris_alternative_1"; havana_gene "OTTMUSG00000022512.1"; havana_transcript "OTTMUST00000178420.1";
chr17	HAVANA	CDS	34282607	34282642	0	+	0	gene_id "ENSMUSG00000024330.18"; transcript_id "ENSMUST00000237989.2"; gene_type "protein_coding"; gene_name "Col11a2"; transcript_type "protein_coding"; transcript_name "Col11a2-212"; exon_number 58; exon_id "ENSMUSE00001211814.2"; level 2; protein_id "ENSMUSP00000157425.2"; mgi_id "MGI:88447"; tag "basic"; tag "appris_alternative_1"; havana_gene "OTTMUSG00000022512.1"; havana_transcript "OTTMUST00000178420.1";
chr17	HAVANA	exon	34282607	34282642	0	+	.	gene_id "ENSMUSG00000024330.18"; transcript_id "ENSMUST00000237490.2"; gene_type "protein_coding"; gene_name "Col11a2"; transcript_type "protein_coding"; transcript_name "Col11a2-211"; exon_number 60; exon_id "ENSMUSE00001211814.2"; level 2; protein_id "ENSMUSP00000157723.2"; mgi_id "MGI:88447"; tag "basic"; havana_gene "OTTMUSG00000022512.1"; havana_transcript "OTTMUST00000177552.1";
chr17	HAVANA	CDS	34282607	34282642	0	+	0	gene_id "ENSMUSG00000024330.18"; transcript_id "ENSMUST00000237490.2"; gene_type "protein_coding"; gene_name "Col11a2"; transcript_type "protein_coding"; transcript_name "Col11a2-211"; exon_number 60; exon_id "ENSMUSE00001211814.2"; level 2; protein_id "ENSMUSP00000157723.2"; mgi_id "MGI:88447"; tag "basic"; havana_gene "OTTMUSG00000022512.1"; havana_transcript "OTTMUST00000177552.1";
chr17	HAVANA	exon	34282607	34282642	0	+	.	gene_id "ENSMUSG00000024330.18"; transcript_id "ENSMUST00000144927.2"; gene_type "protein_coding"; gene_name "Col11a2"; transcript_type "retained_intron"; transcript_name "Col11a2-207"; exon_number 6; exon_id "ENSMUSE00001234213.2"; level 2; transcript_support_level "5"; mgi_id "MGI:88447"; havana_gene "OTTMUSG00000022512.1"; havana_transcript "OTTMUST00000053901.1";
chr17	ENSEMBL_gcm37	exon	34282607	34282642	74.9738381092527	+	.	gene_id "ENSMUSG00000024330.18"; transcript_id "ENSMUSG00000024330.18_tx_3"; exon_id "chr17_34282607_34282642_+"; exonnum "59"; txlen "5325";
chr17	ENSEMBL_gcm37	exon	34282607	34282642	12.7773931867148	+	.	gene_id "ENSMUSG00000024330.18"; transcript_id "ENSMUSG00000024330.18_tx_5"; exon_id "chr17_34282607_34282642_+"; exonnum "60"; txlen "5403";
chr17	ENSEMBL_gcm37	exon	34282607	34282642	0.0110149583327482	+	.	gene_id "ENSMUSG00000024330.18"; transcript_id "ENSMUSG00000024330.18_tx_8"; exon_id "chr17_34282607_34282642_+"; exonnum "63"; txlen "5720";
chr17	HAVANA	exon	34282838	34282891	0	+	.	gene_id "ENSMUSG00000024330.18"; transcript_id "ENSMUST00000087497.11"; gene_type "protein_coding"; gene_name "Col11a2"; transcript_type "protein_coding"; transcript_name "Col11a2-201"; exon_number 60; exon_id "ENSMUSE00001224606.2"; level 2; protein_id "ENSMUSP00000084772.5"; transcript_support_level "2"; mgi_id "MGI:88447"; tag "basic"; tag "CCDS"; ccdsid "CCDS28640.1"; havana_gene "OTTMUSG00000022512.1"; havana_transcript "OTTMUST00000053896.1";
chr17	HAVANA	CDS	34282838	34282891	0	+	0	gene_id "ENSMUSG00000024330.18"; transcript_id "ENSMUST00000087497.11"; gene_type "protein_coding"; gene_name "Col11a2"; transcript_type "protein_coding"; transcript_name "Col11a2-201"; exon_number 60; exon_id "ENSMUSE00001224606.2"; level 2; protein_id "ENSMUSP00000084772.5"; transcript_support_level "2"; mgi_id "MGI:88447"; tag "basic"; tag "CCDS"; ccdsid "CCDS28640.1"; havana_gene "OTTMUSG00000022512.1"; havana_transcript "OTTMUST00000053896.1";
chr17	HAVANA	exon	34282838	34282891	0	+	.	gene_id "ENSMUSG00000024330.18"; transcript_id "ENSMUST00000114252.9"; gene_type "protein_coding"; gene_name "Col11a2"; transcript_type "protein_coding"; transcript_name "Col11a2-202"; exon_number 60; exon_id "ENSMUSE00001224606.2"; level 2; protein_id "ENSMUSP00000109890.2"; transcript_support_level "5"; mgi_id "MGI:88447"; tag "basic"; havana_gene "OTTMUSG00000022512.1"; havana_transcript "OTTMUST00000178419.1";
chr17	HAVANA	CDS	34282838	34282891	0	+	0	gene_id "ENSMUSG00000024330.18"; transcript_id "ENSMUST00000114252.9"; gene_type "protein_coding"; gene_name "Col11a2"; transcript_type "protein_coding"; transcript_name "Col11a2-202"; exon_number 60; exon_id "ENSMUSE00001224606.2"; level 2; protein_id "ENSMUSP00000109890.2"; transcript_support_level "5"; mgi_id "MGI:88447"; tag "basic"; havana_gene "OTTMUSG00000022512.1"; havana_transcript "OTTMUST00000178419.1";
chr17	HAVANA	exon	34282838	34282891	0	+	.	gene_id "ENSMUSG00000024330.18"; transcript_id "ENSMUST00000114255.9"; gene_type "protein_coding"; gene_name "Col11a2"; transcript_type "protein_coding"; transcript_name "Col11a2-203"; exon_number 60; exon_id "ENSMUSE00001224606.2"; level 2; protein_id "ENSMUSP00000109893.2"; transcript_support_level "5"; mgi_id "MGI:88447"; tag "basic"; havana_gene "OTTMUSG00000022512.1"; havana_transcript "OTTMUST00000178418.1";
chr17	HAVANA	CDS	34282838	34282891	0	+	0	gene_id "ENSMUSG00000024330.18"; transcript_id "ENSMUST00000114255.9"; gene_type "protein_coding"; gene_name "Col11a2"; transcript_type "protein_coding"; transcript_name "Col11a2-203"; exon_number 60; exon_id "ENSMUSE00001224606.2"; level 2; protein_id "ENSMUSP00000109893.2"; transcript_support_level "5"; mgi_id "MGI:88447"; tag "basic"; havana_gene "OTTMUSG00000022512.1"; havana_transcript "OTTMUST00000178418.1";
chr17	HAVANA	exon	34282838	34282891	0	+	.	gene_id "ENSMUSG00000024330.18"; transcript_id "ENSMUST00000131134.9"; gene_type "protein_coding"; gene_name "Col11a2"; transcript_type "protein_coding"; transcript_name "Col11a2-204"; exon_number 62; exon_id "ENSMUSE00001224606.2"; level 2; protein_id "ENSMUSP00000122082.3"; transcript_support_level "1"; mgi_id "MGI:88447"; tag "basic"; tag "Ensembl_canonical"; tag "GENCODE_Primary"; tag "appris_principal_2"; havana_gene "OTTMUSG00000022512.1"; havana_transcript "OTTMUST00000053897.1";
chr17	HAVANA	CDS	34282838	34282891	0	+	0	gene_id "ENSMUSG00000024330.18"; transcript_id "ENSMUST00000131134.9"; gene_type "protein_coding"; gene_name "Col11a2"; transcript_type "protein_coding"; transcript_name "Col11a2-204"; exon_number 62; exon_id "ENSMUSE00001224606.2"; level 2; protein_id "ENSMUSP00000122082.3"; transcript_support_level "1"; mgi_id "MGI:88447"; tag "basic"; tag "Ensembl_canonical"; tag "GENCODE_Primary"; tag "appris_principal_2"; havana_gene "OTTMUSG00000022512.1"; havana_transcript "OTTMUST00000053897.1";
chr17	HAVANA	exon	34282838	34282891	0	+	.	gene_id "ENSMUSG00000024330.18"; transcript_id "ENSMUST00000235819.2"; gene_type "protein_coding"; gene_name "Col11a2"; transcript_type "protein_coding"; transcript_name "Col11a2-209"; exon_number 61; exon_id "ENSMUSE00001224606.2"; level 2; protein_id "ENSMUSP00000157908.2"; mgi_id "MGI:88447"; tag "basic"; havana_gene "OTTMUSG00000022512.1"; havana_transcript "OTTMUST00000178417.1";
chr17	HAVANA	CDS	34282838	34282891	0	+	0	gene_id "ENSMUSG00000024330.18"; transcript_id "ENSMUST00000235819.2"; gene_type "protein_coding"; gene_name "Col11a2"; transcript_type "protein_coding"; transcript_name "Col11a2-209"; exon_number 61; exon_id "ENSMUSE00001224606.2"; level 2; protein_id "ENSMUSP00000157908.2"; mgi_id "MGI:88447"; tag "basic"; havana_gene "OTTMUSG00000022512.1"; havana_transcript "OTTMUST00000178417.1";
chr17	HAVANA	exon	34282838	34282891	0	+	.	gene_id "ENSMUSG00000024330.18"; transcript_id "ENSMUST00000237989.2"; gene_type "protein_coding"; gene_name "Col11a2"; transcript_type "protein_coding"; transcript_name "Col11a2-212"; exon_number 59; exon_id "ENSMUSE00001224606.2"; level 2; protein_id "ENSMUSP00000157425.2"; mgi_id "MGI:88447"; tag "basic"; tag "appris_alternative_1"; havana_gene "OTTMUSG00000022512.1"; havana_transcript "OTTMUST00000178420.1";
chr17	HAVANA	CDS	34282838	34282891	0	+	0	gene_id "ENSMUSG00000024330.18"; transcript_id "ENSMUST00000237989.2"; gene_type "protein_coding"; gene_name "Col11a2"; transcript_type "protein_coding"; transcript_name "Col11a2-212"; exon_number 59; exon_id "ENSMUSE00001224606.2"; level 2; protein_id "ENSMUSP00000157425.2"; mgi_id "MGI:88447"; tag "basic"; tag "appris_alternative_1"; havana_gene "OTTMUSG00000022512.1"; havana_transcript "OTTMUST00000178420.1";
chr17	HAVANA	exon	34282838	34282891	0	+	.	gene_id "ENSMUSG00000024330.18"; transcript_id "ENSMUST00000237490.2"; gene_type "protein_coding"; gene_name "Col11a2"; transcript_type "protein_coding"; transcript_name "Col11a2-211"; exon_number 61; exon_id "ENSMUSE00001224606.2"; level 2; protein_id "ENSMUSP00000157723.2"; mgi_id "MGI:88447"; tag "basic"; havana_gene "OTTMUSG00000022512.1"; havana_transcript "OTTMUST00000177552.1";
chr17	HAVANA	CDS	34282838	34282891	0	+	0	gene_id "ENSMUSG00000024330.18"; transcript_id "ENSMUST00000237490.2"; gene_type "protein_coding"; gene_name "Col11a2"; transcript_type "protein_coding"; transcript_name "Col11a2-211"; exon_number 61; exon_id "ENSMUSE00001224606.2"; level 2; protein_id "ENSMUSP00000157723.2"; mgi_id "MGI:88447"; tag "basic"; havana_gene "OTTMUSG00000022512.1"; havana_transcript "OTTMUST00000177552.1";
chr17	HAVANA	exon	34282838	34282891	0	+	.	gene_id "ENSMUSG00000024330.18"; transcript_id "ENSMUST00000144927.2"; gene_type "protein_coding"; gene_name "Col11a2"; transcript_type "retained_intron"; transcript_name "Col11a2-207"; exon_number 7; exon_id "ENSMUSE00001294875.2"; level 2; transcript_support_level "5"; mgi_id "MGI:88447"; havana_gene "OTTMUSG00000022512.1"; havana_transcript "OTTMUST00000053901.1";
chr17	ENSEMBL_gcm37	exon	34282838	34282891	74.9738381092527	+	.	gene_id "ENSMUSG00000024330.18"; transcript_id "ENSMUSG00000024330.18_tx_3"; exon_id "chr17_34282838_34282891_+"; exonnum "60"; txlen "5325";
chr17	ENSEMBL_gcm37	exon	34282838	34282891	12.7773931867148	+	.	gene_id "ENSMUSG00000024330.18"; transcript_id "ENSMUSG00000024330.18_tx_5"; exon_id "chr17_34282838_34282891_+"; exonnum "61"; txlen "5403";
chr17	ENSEMBL_gcm37	exon	34282838	34282891	0.0110149583327482	+	.	gene_id "ENSMUSG00000024330.18"; transcript_id "ENSMUSG00000024330.18_tx_8"; exon_id "chr17_34282838_34282891_+"; exonnum "64"; txlen "5720";
chr17	HAVANA	exon	34282998	34283265	0	+	.	gene_id "ENSMUSG00000024330.18"; transcript_id "ENSMUST00000087497.11"; gene_type "protein_coding"; gene_name "Col11a2"; transcript_type "protein_coding"; transcript_name "Col11a2-201"; exon_number 61; exon_id "ENSMUSE00001249346.2"; level 2; protein_id "ENSMUSP00000084772.5"; transcript_support_level "2"; mgi_id "MGI:88447"; tag "basic"; tag "CCDS"; ccdsid "CCDS28640.1"; havana_gene "OTTMUSG00000022512.1"; havana_transcript "OTTMUST00000053896.1";
chr17	HAVANA	CDS	34282998	34283265	0	+	0	gene_id "ENSMUSG00000024330.18"; transcript_id "ENSMUST00000087497.11"; gene_type "protein_coding"; gene_name "Col11a2"; transcript_type "protein_coding"; transcript_name "Col11a2-201"; exon_number 61; exon_id "ENSMUSE00001249346.2"; level 2; protein_id "ENSMUSP00000084772.5"; transcript_support_level "2"; mgi_id "MGI:88447"; tag "basic"; tag "CCDS"; ccdsid "CCDS28640.1"; havana_gene "OTTMUSG00000022512.1"; havana_transcript "OTTMUST00000053896.1";
chr17	HAVANA	exon	34282998	34283265	0	+	.	gene_id "ENSMUSG00000024330.18"; transcript_id "ENSMUST00000114252.9"; gene_type "protein_coding"; gene_name "Col11a2"; transcript_type "protein_coding"; transcript_name "Col11a2-202"; exon_number 61; exon_id "ENSMUSE00001249346.2"; level 2; protein_id "ENSMUSP00000109890.2"; transcript_support_level "5"; mgi_id "MGI:88447"; tag "basic"; havana_gene "OTTMUSG00000022512.1"; havana_transcript "OTTMUST00000178419.1";
chr17	HAVANA	CDS	34282998	34283265	0	+	0	gene_id "ENSMUSG00000024330.18"; transcript_id "ENSMUST00000114252.9"; gene_type "protein_coding"; gene_name "Col11a2"; transcript_type "protein_coding"; transcript_name "Col11a2-202"; exon_number 61; exon_id "ENSMUSE00001249346.2"; level 2; protein_id "ENSMUSP00000109890.2"; transcript_support_level "5"; mgi_id "MGI:88447"; tag "basic"; havana_gene "OTTMUSG00000022512.1"; havana_transcript "OTTMUST00000178419.1";
chr17	HAVANA	exon	34282998	34283265	0	+	.	gene_id "ENSMUSG00000024330.18"; transcript_id "ENSMUST00000114255.9"; gene_type "protein_coding"; gene_name "Col11a2"; transcript_type "protein_coding"; transcript_name "Col11a2-203"; exon_number 61; exon_id "ENSMUSE00001249346.2"; level 2; protein_id "ENSMUSP00000109893.2"; transcript_support_level "5"; mgi_id "MGI:88447"; tag "basic"; havana_gene "OTTMUSG00000022512.1"; havana_transcript "OTTMUST00000178418.1";
chr17	HAVANA	CDS	34282998	34283265	0	+	0	gene_id "ENSMUSG00000024330.18"; transcript_id "ENSMUST00000114255.9"; gene_type "protein_coding"; gene_name "Col11a2"; transcript_type "protein_coding"; transcript_name "Col11a2-203"; exon_number 61; exon_id "ENSMUSE00001249346.2"; level 2; protein_id "ENSMUSP00000109893.2"; transcript_support_level "5"; mgi_id "MGI:88447"; tag "basic"; havana_gene "OTTMUSG00000022512.1"; havana_transcript "OTTMUST00000178418.1";
chr17	HAVANA	exon	34282998	34283265	0	+	.	gene_id "ENSMUSG00000024330.18"; transcript_id "ENSMUST00000131134.9"; gene_type "protein_coding"; gene_name "Col11a2"; transcript_type "protein_coding"; transcript_name "Col11a2-204"; exon_number 63; exon_id "ENSMUSE00001249346.2"; level 2; protein_id "ENSMUSP00000122082.3"; transcript_support_level "1"; mgi_id "MGI:88447"; tag "basic"; tag "Ensembl_canonical"; tag "GENCODE_Primary"; tag "appris_principal_2"; havana_gene "OTTMUSG00000022512.1"; havana_transcript "OTTMUST00000053897.1";
chr17	HAVANA	CDS	34282998	34283265	0	+	0	gene_id "ENSMUSG00000024330.18"; transcript_id "ENSMUST00000131134.9"; gene_type "protein_coding"; gene_name "Col11a2"; transcript_type "protein_coding"; transcript_name "Col11a2-204"; exon_number 63; exon_id "ENSMUSE00001249346.2"; level 2; protein_id "ENSMUSP00000122082.3"; transcript_support_level "1"; mgi_id "MGI:88447"; tag "basic"; tag "Ensembl_canonical"; tag "GENCODE_Primary"; tag "appris_principal_2"; havana_gene "OTTMUSG00000022512.1"; havana_transcript "OTTMUST00000053897.1";
chr17	HAVANA	exon	34282998	34283265	0	+	.	gene_id "ENSMUSG00000024330.18"; transcript_id "ENSMUST00000235819.2"; gene_type "protein_coding"; gene_name "Col11a2"; transcript_type "protein_coding"; transcript_name "Col11a2-209"; exon_number 62; exon_id "ENSMUSE00001249346.2"; level 2; protein_id "ENSMUSP00000157908.2"; mgi_id "MGI:88447"; tag "basic"; havana_gene "OTTMUSG00000022512.1"; havana_transcript "OTTMUST00000178417.1";
chr17	HAVANA	CDS	34282998	34283265	0	+	0	gene_id "ENSMUSG00000024330.18"; transcript_id "ENSMUST00000235819.2"; gene_type "protein_coding"; gene_name "Col11a2"; transcript_type "protein_coding"; transcript_name "Col11a2-209"; exon_number 62; exon_id "ENSMUSE00001249346.2"; level 2; protein_id "ENSMUSP00000157908.2"; mgi_id "MGI:88447"; tag "basic"; havana_gene "OTTMUSG00000022512.1"; havana_transcript "OTTMUST00000178417.1";
chr17	HAVANA	exon	34282998	34283265	0	+	.	gene_id "ENSMUSG00000024330.18"; transcript_id "ENSMUST00000237989.2"; gene_type "protein_coding"; gene_name "Col11a2"; transcript_type "protein_coding"; transcript_name "Col11a2-212"; exon_number 60; exon_id "ENSMUSE00001249346.2"; level 2; protein_id "ENSMUSP00000157425.2"; mgi_id "MGI:88447"; tag "basic"; tag "appris_alternative_1"; havana_gene "OTTMUSG00000022512.1"; havana_transcript "OTTMUST00000178420.1";
chr17	HAVANA	CDS	34282998	34283265	0	+	0	gene_id "ENSMUSG00000024330.18"; transcript_id "ENSMUST00000237989.2"; gene_type "protein_coding"; gene_name "Col11a2"; transcript_type "protein_coding"; transcript_name "Col11a2-212"; exon_number 60; exon_id "ENSMUSE00001249346.2"; level 2; protein_id "ENSMUSP00000157425.2"; mgi_id "MGI:88447"; tag "basic"; tag "appris_alternative_1"; havana_gene "OTTMUSG00000022512.1"; havana_transcript "OTTMUST00000178420.1";
chr17	HAVANA	exon	34282998	34283265	0	+	.	gene_id "ENSMUSG00000024330.18"; transcript_id "ENSMUST00000237490.2"; gene_type "protein_coding"; gene_name "Col11a2"; transcript_type "protein_coding"; transcript_name "Col11a2-211"; exon_number 62; exon_id "ENSMUSE00001249346.2"; level 2; protein_id "ENSMUSP00000157723.2"; mgi_id "MGI:88447"; tag "basic"; havana_gene "OTTMUSG00000022512.1"; havana_transcript "OTTMUST00000177552.1";
chr17	HAVANA	CDS	34282998	34283265	0	+	0	gene_id "ENSMUSG00000024330.18"; transcript_id "ENSMUST00000237490.2"; gene_type "protein_coding"; gene_name "Col11a2"; transcript_type "protein_coding"; transcript_name "Col11a2-211"; exon_number 62; exon_id "ENSMUSE00001249346.2"; level 2; protein_id "ENSMUSP00000157723.2"; mgi_id "MGI:88447"; tag "basic"; havana_gene "OTTMUSG00000022512.1"; havana_transcript "OTTMUST00000177552.1";
chr17	HAVANA	exon	34282998	34283265	0	+	.	gene_id "ENSMUSG00000024330.18"; transcript_id "ENSMUST00000144927.2"; gene_type "protein_coding"; gene_name "Col11a2"; transcript_type "retained_intron"; transcript_name "Col11a2-207"; exon_number 8; exon_id "ENSMUSE00001279351.2"; level 2; transcript_support_level "5"; mgi_id "MGI:88447"; havana_gene "OTTMUSG00000022512.1"; havana_transcript "OTTMUST00000053901.1";
chr17	ENSEMBL_gcm37	exon	34282998	34283265	74.9738381092527	+	.	gene_id "ENSMUSG00000024330.18"; transcript_id "ENSMUSG00000024330.18_tx_3"; exon_id "chr17_34282998_34283265_+"; exonnum "61"; txlen "5325";
chr17	ENSEMBL_gcm37	exon	34282998	34283265	12.7773931867148	+	.	gene_id "ENSMUSG00000024330.18"; transcript_id "ENSMUSG00000024330.18_tx_5"; exon_id "chr17_34282998_34283265_+"; exonnum "62"; txlen "5403";
chr17	ENSEMBL_gcm37	exon	34282998	34283265	0.0110149583327482	+	.	gene_id "ENSMUSG00000024330.18"; transcript_id "ENSMUSG00000024330.18_tx_8"; exon_id "chr17_34282998_34283265_+"; exonnum "65"; txlen "5720";
chr17	HAVANA	exon	34283705	34283767	0	+	.	gene_id "ENSMUSG00000024330.18"; transcript_id "ENSMUST00000144927.2"; gene_type "protein_coding"; gene_name "Col11a2"; transcript_type "retained_intron"; transcript_name "Col11a2-207"; exon_number 9; exon_id "ENSMUSE00000795262.2"; level 2; transcript_support_level "5"; mgi_id "MGI:88447"; havana_gene "OTTMUSG00000022512.1"; havana_transcript "OTTMUST00000053901.1";
chr17	HAVANA	exon	34283705	34283817	0	+	.	gene_id "ENSMUSG00000024330.18"; transcript_id "ENSMUST00000087497.11"; gene_type "protein_coding"; gene_name "Col11a2"; transcript_type "protein_coding"; transcript_name "Col11a2-201"; exon_number 62; exon_id "ENSMUSE00000383921.4"; level 2; protein_id "ENSMUSP00000084772.5"; transcript_support_level "2"; mgi_id "MGI:88447"; tag "basic"; tag "CCDS"; ccdsid "CCDS28640.1"; havana_gene "OTTMUSG00000022512.1"; havana_transcript "OTTMUST00000053896.1";
chr17	HAVANA	CDS	34283705	34283817	0	+	2	gene_id "ENSMUSG00000024330.18"; transcript_id "ENSMUST00000087497.11"; gene_type "protein_coding"; gene_name "Col11a2"; transcript_type "protein_coding"; transcript_name "Col11a2-201"; exon_number 62; exon_id "ENSMUSE00000383921.4"; level 2; protein_id "ENSMUSP00000084772.5"; transcript_support_level "2"; mgi_id "MGI:88447"; tag "basic"; tag "CCDS"; ccdsid "CCDS28640.1"; havana_gene "OTTMUSG00000022512.1"; havana_transcript "OTTMUST00000053896.1";
chr17	HAVANA	exon	34283705	34283817	0	+	.	gene_id "ENSMUSG00000024330.18"; transcript_id "ENSMUST00000114252.9"; gene_type "protein_coding"; gene_name "Col11a2"; transcript_type "protein_coding"; transcript_name "Col11a2-202"; exon_number 62; exon_id "ENSMUSE00000383921.4"; level 2; protein_id "ENSMUSP00000109890.2"; transcript_support_level "5"; mgi_id "MGI:88447"; tag "basic"; havana_gene "OTTMUSG00000022512.1"; havana_transcript "OTTMUST00000178419.1";
chr17	HAVANA	CDS	34283705	34283817	0	+	2	gene_id "ENSMUSG00000024330.18"; transcript_id "ENSMUST00000114252.9"; gene_type "protein_coding"; gene_name "Col11a2"; transcript_type "protein_coding"; transcript_name "Col11a2-202"; exon_number 62; exon_id "ENSMUSE00000383921.4"; level 2; protein_id "ENSMUSP00000109890.2"; transcript_support_level "5"; mgi_id "MGI:88447"; tag "basic"; havana_gene "OTTMUSG00000022512.1"; havana_transcript "OTTMUST00000178419.1";
chr17	HAVANA	exon	34283705	34283817	0	+	.	gene_id "ENSMUSG00000024330.18"; transcript_id "ENSMUST00000114255.9"; gene_type "protein_coding"; gene_name "Col11a2"; transcript_type "protein_coding"; transcript_name "Col11a2-203"; exon_number 62; exon_id "ENSMUSE00000383921.4"; level 2; protein_id "ENSMUSP00000109893.2"; transcript_support_level "5"; mgi_id "MGI:88447"; tag "basic"; havana_gene "OTTMUSG00000022512.1"; havana_transcript "OTTMUST00000178418.1";
chr17	HAVANA	CDS	34283705	34283817	0	+	2	gene_id "ENSMUSG00000024330.18"; transcript_id "ENSMUST00000114255.9"; gene_type "protein_coding"; gene_name "Col11a2"; transcript_type "protein_coding"; transcript_name "Col11a2-203"; exon_number 62; exon_id "ENSMUSE00000383921.4"; level 2; protein_id "ENSMUSP00000109893.2"; transcript_support_level "5"; mgi_id "MGI:88447"; tag "basic"; havana_gene "OTTMUSG00000022512.1"; havana_transcript "OTTMUST00000178418.1";
chr17	HAVANA	exon	34283705	34283817	0	+	.	gene_id "ENSMUSG00000024330.18"; transcript_id "ENSMUST00000131134.9"; gene_type "protein_coding"; gene_name "Col11a2"; transcript_type "protein_coding"; transcript_name "Col11a2-204"; exon_number 64; exon_id "ENSMUSE00000383921.4"; level 2; protein_id "ENSMUSP00000122082.3"; transcript_support_level "1"; mgi_id "MGI:88447"; tag "basic"; tag "Ensembl_canonical"; tag "GENCODE_Primary"; tag "appris_principal_2"; havana_gene "OTTMUSG00000022512.1"; havana_transcript "OTTMUST00000053897.1";
chr17	HAVANA	CDS	34283705	34283817	0	+	2	gene_id "ENSMUSG00000024330.18"; transcript_id "ENSMUST00000131134.9"; gene_type "protein_coding"; gene_name "Col11a2"; transcript_type "protein_coding"; transcript_name "Col11a2-204"; exon_number 64; exon_id "ENSMUSE00000383921.4"; level 2; protein_id "ENSMUSP00000122082.3"; transcript_support_level "1"; mgi_id "MGI:88447"; tag "basic"; tag "Ensembl_canonical"; tag "GENCODE_Primary"; tag "appris_principal_2"; havana_gene "OTTMUSG00000022512.1"; havana_transcript "OTTMUST00000053897.1";
chr17	HAVANA	exon	34283705	34283817	0	+	.	gene_id "ENSMUSG00000024330.18"; transcript_id "ENSMUST00000235819.2"; gene_type "protein_coding"; gene_name "Col11a2"; transcript_type "protein_coding"; transcript_name "Col11a2-209"; exon_number 63; exon_id "ENSMUSE00000383921.4"; level 2; protein_id "ENSMUSP00000157908.2"; mgi_id "MGI:88447"; tag "basic"; havana_gene "OTTMUSG00000022512.1"; havana_transcript "OTTMUST00000178417.1";
chr17	HAVANA	CDS	34283705	34283817	0	+	2	gene_id "ENSMUSG00000024330.18"; transcript_id "ENSMUST00000235819.2"; gene_type "protein_coding"; gene_name "Col11a2"; transcript_type "protein_coding"; transcript_name "Col11a2-209"; exon_number 63; exon_id "ENSMUSE00000383921.4"; level 2; protein_id "ENSMUSP00000157908.2"; mgi_id "MGI:88447"; tag "basic"; havana_gene "OTTMUSG00000022512.1"; havana_transcript "OTTMUST00000178417.1";
chr17	HAVANA	exon	34283705	34283817	0	+	.	gene_id "ENSMUSG00000024330.18"; transcript_id "ENSMUST00000237989.2"; gene_type "protein_coding"; gene_name "Col11a2"; transcript_type "protein_coding"; transcript_name "Col11a2-212"; exon_number 61; exon_id "ENSMUSE00000383921.4"; level 2; protein_id "ENSMUSP00000157425.2"; mgi_id "MGI:88447"; tag "basic"; tag "appris_alternative_1"; havana_gene "OTTMUSG00000022512.1"; havana_transcript "OTTMUST00000178420.1";
chr17	HAVANA	CDS	34283705	34283817	0	+	2	gene_id "ENSMUSG00000024330.18"; transcript_id "ENSMUST00000237989.2"; gene_type "protein_coding"; gene_name "Col11a2"; transcript_type "protein_coding"; transcript_name "Col11a2-212"; exon_number 61; exon_id "ENSMUSE00000383921.4"; level 2; protein_id "ENSMUSP00000157425.2"; mgi_id "MGI:88447"; tag "basic"; tag "appris_alternative_1"; havana_gene "OTTMUSG00000022512.1"; havana_transcript "OTTMUST00000178420.1";
chr17	HAVANA	exon	34283705	34283817	0	+	.	gene_id "ENSMUSG00000024330.18"; transcript_id "ENSMUST00000237490.2"; gene_type "protein_coding"; gene_name "Col11a2"; transcript_type "protein_coding"; transcript_name "Col11a2-211"; exon_number 63; exon_id "ENSMUSE00000383921.4"; level 2; protein_id "ENSMUSP00000157723.2"; mgi_id "MGI:88447"; tag "basic"; havana_gene "OTTMUSG00000022512.1"; havana_transcript "OTTMUST00000177552.1";
chr17	HAVANA	CDS	34283705	34283817	0	+	2	gene_id "ENSMUSG00000024330.18"; transcript_id "ENSMUST00000237490.2"; gene_type "protein_coding"; gene_name "Col11a2"; transcript_type "protein_coding"; transcript_name "Col11a2-211"; exon_number 63; exon_id "ENSMUSE00000383921.4"; level 2; protein_id "ENSMUSP00000157723.2"; mgi_id "MGI:88447"; tag "basic"; havana_gene "OTTMUSG00000022512.1"; havana_transcript "OTTMUST00000177552.1";
chr17	ENSEMBL_gcm37	exon	34283705	34283817	74.9738381092527	+	.	gene_id "ENSMUSG00000024330.18"; transcript_id "ENSMUSG00000024330.18_tx_3"; exon_id "chr17_34283705_34283817_+"; exonnum "62"; txlen "5325";
chr17	ENSEMBL_gcm37	exon	34283705	34283817	12.7773931867148	+	.	gene_id "ENSMUSG00000024330.18"; transcript_id "ENSMUSG00000024330.18_tx_5"; exon_id "chr17_34283705_34283817_+"; exonnum "63"; txlen "5403";
chr17	ENSEMBL_gcm37	exon	34283705	34283817	0.0110149583327482	+	.	gene_id "ENSMUSG00000024330.18"; transcript_id "ENSMUSG00000024330.18_tx_8"; exon_id "chr17_34283705_34283817_+"; exonnum "66"; txlen "5720";
chr17	HAVANA	exon	34283980	34284186	0	+	.	gene_id "ENSMUSG00000024330.18"; transcript_id "ENSMUST00000087497.11"; gene_type "protein_coding"; gene_name "Col11a2"; transcript_type "protein_coding"; transcript_name "Col11a2-201"; exon_number 63; exon_id "ENSMUSE00000386823.5"; level 2; protein_id "ENSMUSP00000084772.5"; transcript_support_level "2"; mgi_id "MGI:88447"; tag "basic"; tag "CCDS"; ccdsid "CCDS28640.1"; havana_gene "OTTMUSG00000022512.1"; havana_transcript "OTTMUST00000053896.1";
chr17	HAVANA	CDS	34283980	34284186	0	+	0	gene_id "ENSMUSG00000024330.18"; transcript_id "ENSMUST00000087497.11"; gene_type "protein_coding"; gene_name "Col11a2"; transcript_type "protein_coding"; transcript_name "Col11a2-201"; exon_number 63; exon_id "ENSMUSE00000386823.5"; level 2; protein_id "ENSMUSP00000084772.5"; transcript_support_level "2"; mgi_id "MGI:88447"; tag "basic"; tag "CCDS"; ccdsid "CCDS28640.1"; havana_gene "OTTMUSG00000022512.1"; havana_transcript "OTTMUST00000053896.1";
chr17	HAVANA	exon	34283980	34284186	0	+	.	gene_id "ENSMUSG00000024330.18"; transcript_id "ENSMUST00000114252.9"; gene_type "protein_coding"; gene_name "Col11a2"; transcript_type "protein_coding"; transcript_name "Col11a2-202"; exon_number 63; exon_id "ENSMUSE00000386823.5"; level 2; protein_id "ENSMUSP00000109890.2"; transcript_support_level "5"; mgi_id "MGI:88447"; tag "basic"; havana_gene "OTTMUSG00000022512.1"; havana_transcript "OTTMUST00000178419.1";
chr17	HAVANA	CDS	34283980	34284186	0	+	0	gene_id "ENSMUSG00000024330.18"; transcript_id "ENSMUST00000114252.9"; gene_type "protein_coding"; gene_name "Col11a2"; transcript_type "protein_coding"; transcript_name "Col11a2-202"; exon_number 63; exon_id "ENSMUSE00000386823.5"; level 2; protein_id "ENSMUSP00000109890.2"; transcript_support_level "5"; mgi_id "MGI:88447"; tag "basic"; havana_gene "OTTMUSG00000022512.1"; havana_transcript "OTTMUST00000178419.1";
chr17	HAVANA	exon	34283980	34284186	0	+	.	gene_id "ENSMUSG00000024330.18"; transcript_id "ENSMUST00000114255.9"; gene_type "protein_coding"; gene_name "Col11a2"; transcript_type "protein_coding"; transcript_name "Col11a2-203"; exon_number 63; exon_id "ENSMUSE00000386823.5"; level 2; protein_id "ENSMUSP00000109893.2"; transcript_support_level "5"; mgi_id "MGI:88447"; tag "basic"; havana_gene "OTTMUSG00000022512.1"; havana_transcript "OTTMUST00000178418.1";
chr17	HAVANA	CDS	34283980	34284186	0	+	0	gene_id "ENSMUSG00000024330.18"; transcript_id "ENSMUST00000114255.9"; gene_type "protein_coding"; gene_name "Col11a2"; transcript_type "protein_coding"; transcript_name "Col11a2-203"; exon_number 63; exon_id "ENSMUSE00000386823.5"; level 2; protein_id "ENSMUSP00000109893.2"; transcript_support_level "5"; mgi_id "MGI:88447"; tag "basic"; havana_gene "OTTMUSG00000022512.1"; havana_transcript "OTTMUST00000178418.1";
chr17	HAVANA	exon	34283980	34284186	0	+	.	gene_id "ENSMUSG00000024330.18"; transcript_id "ENSMUST00000131134.9"; gene_type "protein_coding"; gene_name "Col11a2"; transcript_type "protein_coding"; transcript_name "Col11a2-204"; exon_number 65; exon_id "ENSMUSE00000386823.5"; level 2; protein_id "ENSMUSP00000122082.3"; transcript_support_level "1"; mgi_id "MGI:88447"; tag "basic"; tag "Ensembl_canonical"; tag "GENCODE_Primary"; tag "appris_principal_2"; havana_gene "OTTMUSG00000022512.1"; havana_transcript "OTTMUST00000053897.1";
chr17	HAVANA	CDS	34283980	34284186	0	+	0	gene_id "ENSMUSG00000024330.18"; transcript_id "ENSMUST00000131134.9"; gene_type "protein_coding"; gene_name "Col11a2"; transcript_type "protein_coding"; transcript_name "Col11a2-204"; exon_number 65; exon_id "ENSMUSE00000386823.5"; level 2; protein_id "ENSMUSP00000122082.3"; transcript_support_level "1"; mgi_id "MGI:88447"; tag "basic"; tag "Ensembl_canonical"; tag "GENCODE_Primary"; tag "appris_principal_2"; havana_gene "OTTMUSG00000022512.1"; havana_transcript "OTTMUST00000053897.1";
chr17	HAVANA	exon	34283980	34284186	0	+	.	gene_id "ENSMUSG00000024330.18"; transcript_id "ENSMUST00000235819.2"; gene_type "protein_coding"; gene_name "Col11a2"; transcript_type "protein_coding"; transcript_name "Col11a2-209"; exon_number 64; exon_id "ENSMUSE00000386823.5"; level 2; protein_id "ENSMUSP00000157908.2"; mgi_id "MGI:88447"; tag "basic"; havana_gene "OTTMUSG00000022512.1"; havana_transcript "OTTMUST00000178417.1";
chr17	HAVANA	CDS	34283980	34284186	0	+	0	gene_id "ENSMUSG00000024330.18"; transcript_id "ENSMUST00000235819.2"; gene_type "protein_coding"; gene_name "Col11a2"; transcript_type "protein_coding"; transcript_name "Col11a2-209"; exon_number 64; exon_id "ENSMUSE00000386823.5"; level 2; protein_id "ENSMUSP00000157908.2"; mgi_id "MGI:88447"; tag "basic"; havana_gene "OTTMUSG00000022512.1"; havana_transcript "OTTMUST00000178417.1";
chr17	HAVANA	exon	34283980	34284186	0	+	.	gene_id "ENSMUSG00000024330.18"; transcript_id "ENSMUST00000237989.2"; gene_type "protein_coding"; gene_name "Col11a2"; transcript_type "protein_coding"; transcript_name "Col11a2-212"; exon_number 62; exon_id "ENSMUSE00000386823.5"; level 2; protein_id "ENSMUSP00000157425.2"; mgi_id "MGI:88447"; tag "basic"; tag "appris_alternative_1"; havana_gene "OTTMUSG00000022512.1"; havana_transcript "OTTMUST00000178420.1";
chr17	HAVANA	CDS	34283980	34284186	0	+	0	gene_id "ENSMUSG00000024330.18"; transcript_id "ENSMUST00000237989.2"; gene_type "protein_coding"; gene_name "Col11a2"; transcript_type "protein_coding"; transcript_name "Col11a2-212"; exon_number 62; exon_id "ENSMUSE00000386823.5"; level 2; protein_id "ENSMUSP00000157425.2"; mgi_id "MGI:88447"; tag "basic"; tag "appris_alternative_1"; havana_gene "OTTMUSG00000022512.1"; havana_transcript "OTTMUST00000178420.1";
chr17	HAVANA	exon	34283980	34284186	0	+	.	gene_id "ENSMUSG00000024330.18"; transcript_id "ENSMUST00000237490.2"; gene_type "protein_coding"; gene_name "Col11a2"; transcript_type "protein_coding"; transcript_name "Col11a2-211"; exon_number 64; exon_id "ENSMUSE00000386823.5"; level 2; protein_id "ENSMUSP00000157723.2"; mgi_id "MGI:88447"; tag "basic"; havana_gene "OTTMUSG00000022512.1"; havana_transcript "OTTMUST00000177552.1";
chr17	HAVANA	CDS	34283980	34284186	0	+	0	gene_id "ENSMUSG00000024330.18"; transcript_id "ENSMUST00000237490.2"; gene_type "protein_coding"; gene_name "Col11a2"; transcript_type "protein_coding"; transcript_name "Col11a2-211"; exon_number 64; exon_id "ENSMUSE00000386823.5"; level 2; protein_id "ENSMUSP00000157723.2"; mgi_id "MGI:88447"; tag "basic"; havana_gene "OTTMUSG00000022512.1"; havana_transcript "OTTMUST00000177552.1";
chr17	ENSEMBL_gcm37	exon	34283980	34284186	74.9738381092527	+	.	gene_id "ENSMUSG00000024330.18"; transcript_id "ENSMUSG00000024330.18_tx_3"; exon_id "chr17_34283980_34284186_+"; exonnum "63"; txlen "5325";
chr17	ENSEMBL_gcm37	exon	34283980	34284186	12.7773931867148	+	.	gene_id "ENSMUSG00000024330.18"; transcript_id "ENSMUSG00000024330.18_tx_5"; exon_id "chr17_34283980_34284186_+"; exonnum "64"; txlen "5403";
chr17	ENSEMBL_gcm37	exon	34283980	34284186	0.0110149583327482	+	.	gene_id "ENSMUSG00000024330.18"; transcript_id "ENSMUSG00000024330.18_tx_8"; exon_id "chr17_34283980_34284186_+"; exonnum "67"; txlen "5720";
chr17	HAVANA	CDS	34284642	34284779	0	+	0	gene_id "ENSMUSG00000024330.18"; transcript_id "ENSMUST00000087497.11"; gene_type "protein_coding"; gene_name "Col11a2"; transcript_type "protein_coding"; transcript_name "Col11a2-201"; exon_number 64; exon_id "ENSMUSE00000775797.2"; level 2; protein_id "ENSMUSP00000084772.5"; transcript_support_level "2"; mgi_id "MGI:88447"; tag "basic"; tag "CCDS"; ccdsid "CCDS28640.1"; havana_gene "OTTMUSG00000022512.1"; havana_transcript "OTTMUST00000053896.1";
chr17	HAVANA	CDS	34284642	34284779	0	+	0	gene_id "ENSMUSG00000024330.18"; transcript_id "ENSMUST00000114252.9"; gene_type "protein_coding"; gene_name "Col11a2"; transcript_type "protein_coding"; transcript_name "Col11a2-202"; exon_number 64; exon_id "ENSMUSE00000657657.3"; level 2; protein_id "ENSMUSP00000109890.2"; transcript_support_level "5"; mgi_id "MGI:88447"; tag "basic"; havana_gene "OTTMUSG00000022512.1"; havana_transcript "OTTMUST00000178419.1";
chr17	HAVANA	CDS	34284642	34284779	0	+	0	gene_id "ENSMUSG00000024330.18"; transcript_id "ENSMUST00000114255.9"; gene_type "protein_coding"; gene_name "Col11a2"; transcript_type "protein_coding"; transcript_name "Col11a2-203"; exon_number 64; exon_id "ENSMUSE00000657657.3"; level 2; protein_id "ENSMUSP00000109893.2"; transcript_support_level "5"; mgi_id "MGI:88447"; tag "basic"; havana_gene "OTTMUSG00000022512.1"; havana_transcript "OTTMUST00000178418.1";
chr17	HAVANA	CDS	34284642	34284779	0	+	0	gene_id "ENSMUSG00000024330.18"; transcript_id "ENSMUST00000131134.9"; gene_type "protein_coding"; gene_name "Col11a2"; transcript_type "protein_coding"; transcript_name "Col11a2-204"; exon_number 66; exon_id "ENSMUSE00000657657.3"; level 2; protein_id "ENSMUSP00000122082.3"; transcript_support_level "1"; mgi_id "MGI:88447"; tag "basic"; tag "Ensembl_canonical"; tag "GENCODE_Primary"; tag "appris_principal_2"; havana_gene "OTTMUSG00000022512.1"; havana_transcript "OTTMUST00000053897.1";
chr17	HAVANA	CDS	34284642	34284779	0	+	0	gene_id "ENSMUSG00000024330.18"; transcript_id "ENSMUST00000235819.2"; gene_type "protein_coding"; gene_name "Col11a2"; transcript_type "protein_coding"; transcript_name "Col11a2-209"; exon_number 65; exon_id "ENSMUSE00000657657.3"; level 2; protein_id "ENSMUSP00000157908.2"; mgi_id "MGI:88447"; tag "basic"; havana_gene "OTTMUSG00000022512.1"; havana_transcript "OTTMUST00000178417.1";
chr17	HAVANA	CDS	34284642	34284779	0	+	0	gene_id "ENSMUSG00000024330.18"; transcript_id "ENSMUST00000237989.2"; gene_type "protein_coding"; gene_name "Col11a2"; transcript_type "protein_coding"; transcript_name "Col11a2-212"; exon_number 63; exon_id "ENSMUSE00000657657.3"; level 2; protein_id "ENSMUSP00000157425.2"; mgi_id "MGI:88447"; tag "basic"; tag "appris_alternative_1"; havana_gene "OTTMUSG00000022512.1"; havana_transcript "OTTMUST00000178420.1";
chr17	HAVANA	CDS	34284642	34284779	0	+	0	gene_id "ENSMUSG00000024330.18"; transcript_id "ENSMUST00000237490.2"; gene_type "protein_coding"; gene_name "Col11a2"; transcript_type "protein_coding"; transcript_name "Col11a2-211"; exon_number 65; exon_id "ENSMUSE00000657657.3"; level 2; protein_id "ENSMUSP00000157723.2"; mgi_id "MGI:88447"; tag "basic"; havana_gene "OTTMUSG00000022512.1"; havana_transcript "OTTMUST00000177552.1";
chr17	HAVANA	exon	34284642	34284782	0	+	.	gene_id "ENSMUSG00000024330.18"; transcript_id "ENSMUST00000114252.9"; gene_type "protein_coding"; gene_name "Col11a2"; transcript_type "protein_coding"; transcript_name "Col11a2-202"; exon_number 64; exon_id "ENSMUSE00000657657.3"; level 2; protein_id "ENSMUSP00000109890.2"; transcript_support_level "5"; mgi_id "MGI:88447"; tag "basic"; havana_gene "OTTMUSG00000022512.1"; havana_transcript "OTTMUST00000178419.1";
chr17	HAVANA	exon	34284642	34284782	0	+	.	gene_id "ENSMUSG00000024330.18"; transcript_id "ENSMUST00000114255.9"; gene_type "protein_coding"; gene_name "Col11a2"; transcript_type "protein_coding"; transcript_name "Col11a2-203"; exon_number 64; exon_id "ENSMUSE00000657657.3"; level 2; protein_id "ENSMUSP00000109893.2"; transcript_support_level "5"; mgi_id "MGI:88447"; tag "basic"; havana_gene "OTTMUSG00000022512.1"; havana_transcript "OTTMUST00000178418.1";
chr17	HAVANA	exon	34284642	34284782	0	+	.	gene_id "ENSMUSG00000024330.18"; transcript_id "ENSMUST00000131134.9"; gene_type "protein_coding"; gene_name "Col11a2"; transcript_type "protein_coding"; transcript_name "Col11a2-204"; exon_number 66; exon_id "ENSMUSE00000657657.3"; level 2; protein_id "ENSMUSP00000122082.3"; transcript_support_level "1"; mgi_id "MGI:88447"; tag "basic"; tag "Ensembl_canonical"; tag "GENCODE_Primary"; tag "appris_principal_2"; havana_gene "OTTMUSG00000022512.1"; havana_transcript "OTTMUST00000053897.1";
chr17	HAVANA	exon	34284642	34284782	0	+	.	gene_id "ENSMUSG00000024330.18"; transcript_id "ENSMUST00000235819.2"; gene_type "protein_coding"; gene_name "Col11a2"; transcript_type "protein_coding"; transcript_name "Col11a2-209"; exon_number 65; exon_id "ENSMUSE00000657657.3"; level 2; protein_id "ENSMUSP00000157908.2"; mgi_id "MGI:88447"; tag "basic"; havana_gene "OTTMUSG00000022512.1"; havana_transcript "OTTMUST00000178417.1";
chr17	HAVANA	exon	34284642	34284782	0	+	.	gene_id "ENSMUSG00000024330.18"; transcript_id "ENSMUST00000237989.2"; gene_type "protein_coding"; gene_name "Col11a2"; transcript_type "protein_coding"; transcript_name "Col11a2-212"; exon_number 63; exon_id "ENSMUSE00000657657.3"; level 2; protein_id "ENSMUSP00000157425.2"; mgi_id "MGI:88447"; tag "basic"; tag "appris_alternative_1"; havana_gene "OTTMUSG00000022512.1"; havana_transcript "OTTMUST00000178420.1";
chr17	HAVANA	exon	34284642	34284782	0	+	.	gene_id "ENSMUSG00000024330.18"; transcript_id "ENSMUST00000237490.2"; gene_type "protein_coding"; gene_name "Col11a2"; transcript_type "protein_coding"; transcript_name "Col11a2-211"; exon_number 65; exon_id "ENSMUSE00000657657.3"; level 2; protein_id "ENSMUSP00000157723.2"; mgi_id "MGI:88447"; tag "basic"; havana_gene "OTTMUSG00000022512.1"; havana_transcript "OTTMUST00000177552.1";
chr17	ENSEMBL_gcm37	exon	34284642	34284782	74.9738381092527	+	.	gene_id "ENSMUSG00000024330.18"; transcript_id "ENSMUSG00000024330.18_tx_3"; exon_id "chr17_34284642_34284782_+"; exonnum "64"; txlen "5325";
chr17	ENSEMBL_gcm37	exon	34284642	34284782	12.7773931867148	+	.	gene_id "ENSMUSG00000024330.18"; transcript_id "ENSMUSG00000024330.18_tx_5"; exon_id "chr17_34284642_34284782_+"; exonnum "65"; txlen "5403";
chr17	ENSEMBL_gcm37	exon	34284642	34284782	0.0110149583327482	+	.	gene_id "ENSMUSG00000024330.18"; transcript_id "ENSMUSG00000024330.18_tx_8"; exon_id "chr17_34284642_34284782_+"; exonnum "68"; txlen "5720";
chr17	HAVANA	exon	34284642	34285659	0	+	.	gene_id "ENSMUSG00000024330.18"; transcript_id "ENSMUST00000087497.11"; gene_type "protein_coding"; gene_name "Col11a2"; transcript_type "protein_coding"; transcript_name "Col11a2-201"; exon_number 64; exon_id "ENSMUSE00000775797.2"; level 2; protein_id "ENSMUSP00000084772.5"; transcript_support_level "2"; mgi_id "MGI:88447"; tag "basic"; tag "CCDS"; ccdsid "CCDS28640.1"; havana_gene "OTTMUSG00000022512.1"; havana_transcript "OTTMUST00000053896.1";
chr17	HAVANA	stop_codon	34284780	34284782	0	+	0	gene_id "ENSMUSG00000024330.18"; transcript_id "ENSMUST00000087497.11"; gene_type "protein_coding"; gene_name "Col11a2"; transcript_type "protein_coding"; transcript_name "Col11a2-201"; exon_number 64; exon_id "ENSMUSE00000775797.2"; level 2; protein_id "ENSMUSP00000084772.5"; transcript_support_level "2"; mgi_id "MGI:88447"; tag "basic"; tag "CCDS"; ccdsid "CCDS28640.1"; havana_gene "OTTMUSG00000022512.1"; havana_transcript "OTTMUST00000053896.1";
chr17	HAVANA	stop_codon	34284780	34284782	0	+	0	gene_id "ENSMUSG00000024330.18"; transcript_id "ENSMUST00000114252.9"; gene_type "protein_coding"; gene_name "Col11a2"; transcript_type "protein_coding"; transcript_name "Col11a2-202"; exon_number 64; exon_id "ENSMUSE00000657657.3"; level 2; protein_id "ENSMUSP00000109890.2"; transcript_support_level "5"; mgi_id "MGI:88447"; tag "basic"; havana_gene "OTTMUSG00000022512.1"; havana_transcript "OTTMUST00000178419.1";
chr17	HAVANA	UTR	34284780	34284782	0	+	.	gene_id "ENSMUSG00000024330.18"; transcript_id "ENSMUST00000114252.9"; gene_type "protein_coding"; gene_name "Col11a2"; transcript_type "protein_coding"; transcript_name "Col11a2-202"; exon_number 64; exon_id "ENSMUSE00000657657.3"; level 2; protein_id "ENSMUSP00000109890.2"; transcript_support_level "5"; mgi_id "MGI:88447"; tag "basic"; havana_gene "OTTMUSG00000022512.1"; havana_transcript "OTTMUST00000178419.1";
chr17	HAVANA	stop_codon	34284780	34284782	0	+	0	gene_id "ENSMUSG00000024330.18"; transcript_id "ENSMUST00000114255.9"; gene_type "protein_coding"; gene_name "Col11a2"; transcript_type "protein_coding"; transcript_name "Col11a2-203"; exon_number 64; exon_id "ENSMUSE00000657657.3"; level 2; protein_id "ENSMUSP00000109893.2"; transcript_support_level "5"; mgi_id "MGI:88447"; tag "basic"; havana_gene "OTTMUSG00000022512.1"; havana_transcript "OTTMUST00000178418.1";
chr17	HAVANA	UTR	34284780	34284782	0	+	.	gene_id "ENSMUSG00000024330.18"; transcript_id "ENSMUST00000114255.9"; gene_type "protein_coding"; gene_name "Col11a2"; transcript_type "protein_coding"; transcript_name "Col11a2-203"; exon_number 64; exon_id "ENSMUSE00000657657.3"; level 2; protein_id "ENSMUSP00000109893.2"; transcript_support_level "5"; mgi_id "MGI:88447"; tag "basic"; havana_gene "OTTMUSG00000022512.1"; havana_transcript "OTTMUST00000178418.1";
chr17	HAVANA	stop_codon	34284780	34284782	0	+	0	gene_id "ENSMUSG00000024330.18"; transcript_id "ENSMUST00000131134.9"; gene_type "protein_coding"; gene_name "Col11a2"; transcript_type "protein_coding"; transcript_name "Col11a2-204"; exon_number 66; exon_id "ENSMUSE00000657657.3"; level 2; protein_id "ENSMUSP00000122082.3"; transcript_support_level "1"; mgi_id "MGI:88447"; tag "basic"; tag "Ensembl_canonical"; tag "GENCODE_Primary"; tag "appris_principal_2"; havana_gene "OTTMUSG00000022512.1"; havana_transcript "OTTMUST00000053897.1";
chr17	HAVANA	UTR	34284780	34284782	0	+	.	gene_id "ENSMUSG00000024330.18"; transcript_id "ENSMUST00000131134.9"; gene_type "protein_coding"; gene_name "Col11a2"; transcript_type "protein_coding"; transcript_name "Col11a2-204"; exon_number 66; exon_id "ENSMUSE00000657657.3"; level 2; protein_id "ENSMUSP00000122082.3"; transcript_support_level "1"; mgi_id "MGI:88447"; tag "basic"; tag "Ensembl_canonical"; tag "GENCODE_Primary"; tag "appris_principal_2"; havana_gene "OTTMUSG00000022512.1"; havana_transcript "OTTMUST00000053897.1";
chr17	HAVANA	stop_codon	34284780	34284782	0	+	0	gene_id "ENSMUSG00000024330.18"; transcript_id "ENSMUST00000235819.2"; gene_type "protein_coding"; gene_name "Col11a2"; transcript_type "protein_coding"; transcript_name "Col11a2-209"; exon_number 65; exon_id "ENSMUSE00000657657.3"; level 2; protein_id "ENSMUSP00000157908.2"; mgi_id "MGI:88447"; tag "basic"; havana_gene "OTTMUSG00000022512.1"; havana_transcript "OTTMUST00000178417.1";
chr17	HAVANA	UTR	34284780	34284782	0	+	.	gene_id "ENSMUSG00000024330.18"; transcript_id "ENSMUST00000235819.2"; gene_type "protein_coding"; gene_name "Col11a2"; transcript_type "protein_coding"; transcript_name "Col11a2-209"; exon_number 65; exon_id "ENSMUSE00000657657.3"; level 2; protein_id "ENSMUSP00000157908.2"; mgi_id "MGI:88447"; tag "basic"; havana_gene "OTTMUSG00000022512.1"; havana_transcript "OTTMUST00000178417.1";
chr17	HAVANA	stop_codon	34284780	34284782	0	+	0	gene_id "ENSMUSG00000024330.18"; transcript_id "ENSMUST00000237989.2"; gene_type "protein_coding"; gene_name "Col11a2"; transcript_type "protein_coding"; transcript_name "Col11a2-212"; exon_number 63; exon_id "ENSMUSE00000657657.3"; level 2; protein_id "ENSMUSP00000157425.2"; mgi_id "MGI:88447"; tag "basic"; tag "appris_alternative_1"; havana_gene "OTTMUSG00000022512.1"; havana_transcript "OTTMUST00000178420.1";
chr17	HAVANA	UTR	34284780	34284782	0	+	.	gene_id "ENSMUSG00000024330.18"; transcript_id "ENSMUST00000237989.2"; gene_type "protein_coding"; gene_name "Col11a2"; transcript_type "protein_coding"; transcript_name "Col11a2-212"; exon_number 63; exon_id "ENSMUSE00000657657.3"; level 2; protein_id "ENSMUSP00000157425.2"; mgi_id "MGI:88447"; tag "basic"; tag "appris_alternative_1"; havana_gene "OTTMUSG00000022512.1"; havana_transcript "OTTMUST00000178420.1";
chr17	HAVANA	stop_codon	34284780	34284782	0	+	0	gene_id "ENSMUSG00000024330.18"; transcript_id "ENSMUST00000237490.2"; gene_type "protein_coding"; gene_name "Col11a2"; transcript_type "protein_coding"; transcript_name "Col11a2-211"; exon_number 65; exon_id "ENSMUSE00000657657.3"; level 2; protein_id "ENSMUSP00000157723.2"; mgi_id "MGI:88447"; tag "basic"; havana_gene "OTTMUSG00000022512.1"; havana_transcript "OTTMUST00000177552.1";
chr17	HAVANA	UTR	34284780	34284782	0	+	.	gene_id "ENSMUSG00000024330.18"; transcript_id "ENSMUST00000237490.2"; gene_type "protein_coding"; gene_name "Col11a2"; transcript_type "protein_coding"; transcript_name "Col11a2-211"; exon_number 65; exon_id "ENSMUSE00000657657.3"; level 2; protein_id "ENSMUSP00000157723.2"; mgi_id "MGI:88447"; tag "basic"; havana_gene "OTTMUSG00000022512.1"; havana_transcript "OTTMUST00000177552.1";
chr17	HAVANA	UTR	34284780	34285659	0	+	.	gene_id "ENSMUSG00000024330.18"; transcript_id "ENSMUST00000087497.11"; gene_type "protein_coding"; gene_name "Col11a2"; transcript_type "protein_coding"; transcript_name "Col11a2-201"; exon_number 64; exon_id "ENSMUSE00000775797.2"; level 2; protein_id "ENSMUSP00000084772.5"; transcript_support_level "2"; mgi_id "MGI:88447"; tag "basic"; tag "CCDS"; ccdsid "CCDS28640.1"; havana_gene "OTTMUSG00000022512.1"; havana_transcript "OTTMUST00000053896.1";
chr17	HAVANA	exon	34303575	34303830	0	+	.	gene_id "ENSMUSG00000098241.3"; transcript_id "ENSMUST00000182803.3"; gene_type "unprocessed_pseudogene"; gene_name "H2-Pa"; transcript_type "unprocessed_pseudogene"; transcript_name "H2-Pa-201"; exon_number 1; exon_id "ENSMUSE00001210366.3"; level 2; transcript_support_level "NA"; mgi_id "MGI:105314"; ont "PGO:0000005"; tag "basic"; tag "Ensembl_canonical"; tag "GENCODE_Primary"; havana_gene "OTTMUSG00000043111.1"; havana_transcript "OTTMUST00000113148.1";
chr17	HAVANA	gene	34303575	34304797	0	+	.	gene_id "ENSMUSG00000098241.3"; gene_type "unprocessed_pseudogene"; gene_name "H2-Pa"; level 2; mgi_id "MGI:105314"; havana_gene "OTTMUSG00000043111.1";
chr17	HAVANA	transcript	34303575	34304797	0	+	.	gene_id "ENSMUSG00000098241.3"; transcript_id "ENSMUST00000182803.3"; gene_type "unprocessed_pseudogene"; gene_name "H2-Pa"; transcript_type "unprocessed_pseudogene"; transcript_name "H2-Pa-201"; level 2; transcript_support_level "NA"; mgi_id "MGI:105314"; ont "PGO:0000005"; tag "basic"; tag "Ensembl_canonical"; tag "GENCODE_Primary"; havana_gene "OTTMUSG00000043111.1"; havana_transcript "OTTMUST00000113148.1";
chr17	HAVANA	exon	34304093	34304184	0	+	.	gene_id "ENSMUSG00000098241.3"; transcript_id "ENSMUST00000182803.3"; gene_type "unprocessed_pseudogene"; gene_name "H2-Pa"; transcript_type "unprocessed_pseudogene"; transcript_name "H2-Pa-201"; exon_number 2; exon_id "ENSMUSE00001251176.2"; level 2; transcript_support_level "NA"; mgi_id "MGI:105314"; ont "PGO:0000005"; tag "basic"; tag "Ensembl_canonical"; tag "GENCODE_Primary"; havana_gene "OTTMUSG00000043111.1"; havana_transcript "OTTMUST00000113148.1";
chr17	HAVANA	exon	34304358	34304545	0	+	.	gene_id "ENSMUSG00000098241.3"; transcript_id "ENSMUST00000182803.3"; gene_type "unprocessed_pseudogene"; gene_name "H2-Pa"; transcript_type "unprocessed_pseudogene"; transcript_name "H2-Pa-201"; exon_number 3; exon_id "ENSMUSE00001281331.2"; level 2; transcript_support_level "NA"; mgi_id "MGI:105314"; ont "PGO:0000005"; tag "basic"; tag "Ensembl_canonical"; tag "GENCODE_Primary"; havana_gene "OTTMUSG00000043111.1"; havana_transcript "OTTMUST00000113148.1";
chr17	HAVANA	exon	34304637	34304797	0	+	.	gene_id "ENSMUSG00000098241.3"; transcript_id "ENSMUST00000182803.3"; gene_type "unprocessed_pseudogene"; gene_name "H2-Pa"; transcript_type "unprocessed_pseudogene"; transcript_name "H2-Pa-201"; exon_number 4; exon_id "ENSMUSE00001236103.2"; level 2; transcript_support_level "NA"; mgi_id "MGI:105314"; ont "PGO:0000005"; tag "basic"; tag "Ensembl_canonical"; tag "GENCODE_Primary"; havana_gene "OTTMUSG00000043111.1"; havana_transcript "OTTMUST00000113148.1";
chr17	sragcm37_es	exon	34306538	34306602	0.306189080517076	+	.	gene_id "sragcm37_gene_3003"; transcript_id "sragcm37_gene_3003_tx_1"; exon_id "chr17_34306538_34306602_+"; exonnum "1"; txlen "658";
chr17	sragcm37_ss	exon	34307599	34308191	0.306189080517076	+	.	gene_id "sragcm37_gene_3003"; transcript_id "sragcm37_gene_3003_tx_1"; exon_id "chr17_34307599_34308191_+"; exonnum "2"; txlen "658";
chr17	HAVANA	UTR	34311314	34311420	0	+	.	gene_id "ENSMUSG00000024334.10"; transcript_id "ENSMUST00000025192.8"; gene_type "protein_coding"; gene_name "H2-Oa"; transcript_type "protein_coding"; transcript_name "H2-Oa-201"; exon_number 1; exon_id "ENSMUSE00000386356.8"; level 2; protein_id "ENSMUSP00000025192.8"; transcript_support_level "1"; mgi_id "MGI:95924"; tag "basic"; tag "Ensembl_canonical"; tag "GENCODE_Primary"; tag "appris_principal_1"; tag "CCDS"; ccdsid "CCDS37577.1"; havana_gene "OTTMUSG00000037090.1"; havana_transcript "OTTMUST00000095474.1";
chr17	HAVANA	exon	34311314	34311502	0	+	.	gene_id "ENSMUSG00000024334.10"; transcript_id "ENSMUST00000025192.8"; gene_type "protein_coding"; gene_name "H2-Oa"; transcript_type "protein_coding"; transcript_name "H2-Oa-201"; exon_number 1; exon_id "ENSMUSE00000386356.8"; level 2; protein_id "ENSMUSP00000025192.8"; transcript_support_level "1"; mgi_id "MGI:95924"; tag "basic"; tag "Ensembl_canonical"; tag "GENCODE_Primary"; tag "appris_principal_1"; tag "CCDS"; ccdsid "CCDS37577.1"; havana_gene "OTTMUSG00000037090.1"; havana_transcript "OTTMUST00000095474.1";
chr17	HAVANA	gene	34311314	34314208	0	+	.	gene_id "ENSMUSG00000024334.10"; gene_type "protein_coding"; gene_name "H2-Oa"; level 2; mgi_id "MGI:95924"; havana_gene "OTTMUSG00000037090.1";
chr17	HAVANA	transcript	34311314	34314208	0	+	.	gene_id "ENSMUSG00000024334.10"; transcript_id "ENSMUST00000025192.8"; gene_type "protein_coding"; gene_name "H2-Oa"; transcript_type "protein_coding"; transcript_name "H2-Oa-201"; level 2; protein_id "ENSMUSP00000025192.8"; transcript_support_level "1"; mgi_id "MGI:95924"; tag "basic"; tag "Ensembl_canonical"; tag "GENCODE_Primary"; tag "appris_principal_1"; tag "CCDS"; ccdsid "CCDS37577.1"; havana_gene "OTTMUSG00000037090.1"; havana_transcript "OTTMUST00000095474.1";
chr17	HAVANA	exon	34311378	34311502	0	+	.	gene_id "ENSMUSG00000024334.10"; transcript_id "ENSMUST00000236684.2"; gene_type "protein_coding"; gene_name "H2-Oa"; transcript_type "retained_intron"; transcript_name "H2-Oa-203"; exon_number 1; exon_id "ENSMUSE00001461579.2"; level 2; mgi_id "MGI:95924"; tag "RNA_Seq_supported_only"; havana_gene "OTTMUSG00000037090.1"; havana_transcript "OTTMUST00000177912.1";
chr17	HAVANA	transcript	34311378	34314205	0	+	.	gene_id "ENSMUSG00000024334.10"; transcript_id "ENSMUST00000236684.2"; gene_type "protein_coding"; gene_name "H2-Oa"; transcript_type "retained_intron"; transcript_name "H2-Oa-203"; level 2; mgi_id "MGI:95924"; tag "RNA_Seq_supported_only"; havana_gene "OTTMUSG00000037090.1"; havana_transcript "OTTMUST00000177912.1";
chr17	sragcm37_mid	exon	34311394	34311502	293.140724726313	+	.	gene_id "ENSMUSG00000024334.10"; transcript_id "ENSMUSG00000024334.10_tx_1"; exon_id "chr17_34311394_34311502_+"; exonnum "1"; txlen "1007";
chr17	HAVANA	exon	34311396	34311502	0	+	.	gene_id "ENSMUSG00000024334.10"; transcript_id "ENSMUST00000174670.2"; gene_type "protein_coding"; gene_name "H2-Oa"; transcript_type "retained_intron"; transcript_name "H2-Oa-202"; exon_number 1; exon_id "ENSMUSE00000933910.2"; level 2; transcript_support_level "1"; mgi_id "MGI:95924"; havana_gene "OTTMUSG00000037090.1"; havana_transcript "OTTMUST00000095476.1";
chr17	HAVANA	transcript	34311396	34314207	0	+	.	gene_id "ENSMUSG00000024334.10"; transcript_id "ENSMUST00000174670.2"; gene_type "protein_coding"; gene_name "H2-Oa"; transcript_type "retained_intron"; transcript_name "H2-Oa-202"; level 2; transcript_support_level "1"; mgi_id "MGI:95924"; havana_gene "OTTMUSG00000037090.1"; havana_transcript "OTTMUST00000095476.1";
chr17	HAVANA	start_codon	34311421	34311423	0	+	0	gene_id "ENSMUSG00000024334.10"; transcript_id "ENSMUST00000025192.8"; gene_type "protein_coding"; gene_name "H2-Oa"; transcript_type "protein_coding"; transcript_name "H2-Oa-201"; exon_number 1; exon_id "ENSMUSE00000386356.8"; level 2; protein_id "ENSMUSP00000025192.8"; transcript_support_level "1"; mgi_id "MGI:95924"; tag "basic"; tag "Ensembl_canonical"; tag "GENCODE_Primary"; tag "appris_principal_1"; tag "CCDS"; ccdsid "CCDS37577.1"; havana_gene "OTTMUSG00000037090.1"; havana_transcript "OTTMUST00000095474.1";
chr17	HAVANA	CDS	34311421	34311502	0	+	0	gene_id "ENSMUSG00000024334.10"; transcript_id "ENSMUST00000025192.8"; gene_type "protein_coding"; gene_name "H2-Oa"; transcript_type "protein_coding"; transcript_name "H2-Oa-201"; exon_number 1; exon_id "ENSMUSE00000386356.8"; level 2; protein_id "ENSMUSP00000025192.8"; transcript_support_level "1"; mgi_id "MGI:95924"; tag "basic"; tag "Ensembl_canonical"; tag "GENCODE_Primary"; tag "appris_principal_1"; tag "CCDS"; ccdsid "CCDS37577.1"; havana_gene "OTTMUSG00000037090.1"; havana_transcript "OTTMUST00000095474.1";
chr17	sragcm37_es	exon	34311905	34311970	0.285462640653637	+	.	gene_id "ENSMUSG00000024334.10"; transcript_id "ENSMUSG00000024334.10_tx_2"; exon_id "chr17_34311905_34311970_+"; exonnum "1"; txlen "964";
chr17	HAVANA	exon	34312807	34313055	0	+	.	gene_id "ENSMUSG00000024334.10"; transcript_id "ENSMUST00000025192.8"; gene_type "protein_coding"; gene_name "H2-Oa"; transcript_type "protein_coding"; transcript_name "H2-Oa-201"; exon_number 2; exon_id "ENSMUSE00000141037.4"; level 2; protein_id "ENSMUSP00000025192.8"; transcript_support_level "1"; mgi_id "MGI:95924"; tag "basic"; tag "Ensembl_canonical"; tag "GENCODE_Primary"; tag "appris_principal_1"; tag "CCDS"; ccdsid "CCDS37577.1"; havana_gene "OTTMUSG00000037090.1"; havana_transcript "OTTMUST00000095474.1";
chr17	HAVANA	CDS	34312807	34313055	0	+	2	gene_id "ENSMUSG00000024334.10"; transcript_id "ENSMUST00000025192.8"; gene_type "protein_coding"; gene_name "H2-Oa"; transcript_type "protein_coding"; transcript_name "H2-Oa-201"; exon_number 2; exon_id "ENSMUSE00000141037.4"; level 2; protein_id "ENSMUSP00000025192.8"; transcript_support_level "1"; mgi_id "MGI:95924"; tag "basic"; tag "Ensembl_canonical"; tag "GENCODE_Primary"; tag "appris_principal_1"; tag "CCDS"; ccdsid "CCDS37577.1"; havana_gene "OTTMUSG00000037090.1"; havana_transcript "OTTMUST00000095474.1";
chr17	ENSEMBL_gcm37	exon	34312807	34313055	293.140724726313	+	.	gene_id "ENSMUSG00000024334.10"; transcript_id "ENSMUSG00000024334.10_tx_1"; exon_id "chr17_34312807_34313055_+"; exonnum "2"; txlen "1007";
chr17	ENSEMBL_gcm37	exon	34312807	34313055	0.285462640653637	+	.	gene_id "ENSMUSG00000024334.10"; transcript_id "ENSMUSG00000024334.10_tx_2"; exon_id "chr17_34312807_34313055_+"; exonnum "2"; txlen "964";
chr17	HAVANA	exon	34312807	34313563	0	+	.	gene_id "ENSMUSG00000024334.10"; transcript_id "ENSMUST00000174670.2"; gene_type "protein_coding"; gene_name "H2-Oa"; transcript_type "retained_intron"; transcript_name "H2-Oa-202"; exon_number 2; exon_id "ENSMUSE00000928869.2"; level 2; transcript_support_level "1"; mgi_id "MGI:95924"; havana_gene "OTTMUSG00000037090.1"; havana_transcript "OTTMUST00000095476.1";
chr17	HAVANA	exon	34312807	34313792	0	+	.	gene_id "ENSMUSG00000024334.10"; transcript_id "ENSMUST00000236684.2"; gene_type "protein_coding"; gene_name "H2-Oa"; transcript_type "retained_intron"; transcript_name "H2-Oa-203"; exon_number 2; exon_id "ENSMUSE00001461792.2"; level 2; mgi_id "MGI:95924"; tag "RNA_Seq_supported_only"; havana_gene "OTTMUSG00000037090.1"; havana_transcript "OTTMUST00000177912.1";
chr17	HAVANA	exon	34313282	34313563	0	+	.	gene_id "ENSMUSG00000024334.10"; transcript_id "ENSMUST00000025192.8"; gene_type "protein_coding"; gene_name "H2-Oa"; transcript_type "protein_coding"; transcript_name "H2-Oa-201"; exon_number 3; exon_id "ENSMUSE00000297748.4"; level 2; protein_id "ENSMUSP00000025192.8"; transcript_support_level "1"; mgi_id "MGI:95924"; tag "basic"; tag "Ensembl_canonical"; tag "GENCODE_Primary"; tag "appris_principal_1"; tag "CCDS"; ccdsid "CCDS37577.1"; havana_gene "OTTMUSG00000037090.1"; havana_transcript "OTTMUST00000095474.1";
chr17	HAVANA	CDS	34313282	34313563	0	+	2	gene_id "ENSMUSG00000024334.10"; transcript_id "ENSMUST00000025192.8"; gene_type "protein_coding"; gene_name "H2-Oa"; transcript_type "protein_coding"; transcript_name "H2-Oa-201"; exon_number 3; exon_id "ENSMUSE00000297748.4"; level 2; protein_id "ENSMUSP00000025192.8"; transcript_support_level "1"; mgi_id "MGI:95924"; tag "basic"; tag "Ensembl_canonical"; tag "GENCODE_Primary"; tag "appris_principal_1"; tag "CCDS"; ccdsid "CCDS37577.1"; havana_gene "OTTMUSG00000037090.1"; havana_transcript "OTTMUST00000095474.1";
chr17	ENSEMBL_gcm37	exon	34313282	34313563	293.140724726313	+	.	gene_id "ENSMUSG00000024334.10"; transcript_id "ENSMUSG00000024334.10_tx_1"; exon_id "chr17_34313282_34313563_+"; exonnum "3"; txlen "1007";
chr17	ENSEMBL_gcm37	exon	34313282	34313563	0.285462640653637	+	.	gene_id "ENSMUSG00000024334.10"; transcript_id "ENSMUSG00000024334.10_tx_2"; exon_id "chr17_34313282_34313563_+"; exonnum "3"; txlen "964";
chr17	HAVANA	exon	34313657	34313792	0	+	.	gene_id "ENSMUSG00000024334.10"; transcript_id "ENSMUST00000025192.8"; gene_type "protein_coding"; gene_name "H2-Oa"; transcript_type "protein_coding"; transcript_name "H2-Oa-201"; exon_number 4; exon_id "ENSMUSE00001239756.2"; level 2; protein_id "ENSMUSP00000025192.8"; transcript_support_level "1"; mgi_id "MGI:95924"; tag "basic"; tag "Ensembl_canonical"; tag "GENCODE_Primary"; tag "appris_principal_1"; tag "CCDS"; ccdsid "CCDS37577.1"; havana_gene "OTTMUSG00000037090.1"; havana_transcript "OTTMUST00000095474.1";
chr17	HAVANA	CDS	34313657	34313792	0	+	2	gene_id "ENSMUSG00000024334.10"; transcript_id "ENSMUST00000025192.8"; gene_type "protein_coding"; gene_name "H2-Oa"; transcript_type "protein_coding"; transcript_name "H2-Oa-201"; exon_number 4; exon_id "ENSMUSE00001239756.2"; level 2; protein_id "ENSMUSP00000025192.8"; transcript_support_level "1"; mgi_id "MGI:95924"; tag "basic"; tag "Ensembl_canonical"; tag "GENCODE_Primary"; tag "appris_principal_1"; tag "CCDS"; ccdsid "CCDS37577.1"; havana_gene "OTTMUSG00000037090.1"; havana_transcript "OTTMUST00000095474.1";
chr17	HAVANA	exon	34313657	34313792	0	+	.	gene_id "ENSMUSG00000024334.10"; transcript_id "ENSMUST00000174670.2"; gene_type "protein_coding"; gene_name "H2-Oa"; transcript_type "retained_intron"; transcript_name "H2-Oa-202"; exon_number 3; exon_id "ENSMUSE00001260929.2"; level 2; transcript_support_level "1"; mgi_id "MGI:95924"; havana_gene "OTTMUSG00000037090.1"; havana_transcript "OTTMUST00000095476.1";
chr17	ENSEMBL_gcm37	exon	34313657	34313792	293.140724726313	+	.	gene_id "ENSMUSG00000024334.10"; transcript_id "ENSMUSG00000024334.10_tx_1"; exon_id "chr17_34313657_34313792_+"; exonnum "4"; txlen "1007";
chr17	ENSEMBL_gcm37	exon	34313657	34313792	0.285462640653637	+	.	gene_id "ENSMUSG00000024334.10"; transcript_id "ENSMUSG00000024334.10_tx_2"; exon_id "chr17_34313657_34313792_+"; exonnum "4"; txlen "964";
chr17	HAVANA	CDS	34313977	34313977	0	+	1	gene_id "ENSMUSG00000024334.10"; transcript_id "ENSMUST00000025192.8"; gene_type "protein_coding"; gene_name "H2-Oa"; transcript_type "protein_coding"; transcript_name "H2-Oa-201"; exon_number 5; exon_id "ENSMUSE00000698653.3"; level 2; protein_id "ENSMUSP00000025192.8"; transcript_support_level "1"; mgi_id "MGI:95924"; tag "basic"; tag "Ensembl_canonical"; tag "GENCODE_Primary"; tag "appris_principal_1"; tag "CCDS"; ccdsid "CCDS37577.1"; havana_gene "OTTMUSG00000037090.1"; havana_transcript "OTTMUST00000095474.1";
chr17	HAVANA	exon	34313977	34314205	0	+	.	gene_id "ENSMUSG00000024334.10"; transcript_id "ENSMUST00000236684.2"; gene_type "protein_coding"; gene_name "H2-Oa"; transcript_type "retained_intron"; transcript_name "H2-Oa-203"; exon_number 3; exon_id "ENSMUSE00001455398.2"; level 2; mgi_id "MGI:95924"; tag "RNA_Seq_supported_only"; havana_gene "OTTMUSG00000037090.1"; havana_transcript "OTTMUST00000177912.1";
chr17	HAVANA	exon	34313977	34314207	0	+	.	gene_id "ENSMUSG00000024334.10"; transcript_id "ENSMUST00000174670.2"; gene_type "protein_coding"; gene_name "H2-Oa"; transcript_type "retained_intron"; transcript_name "H2-Oa-202"; exon_number 4; exon_id "ENSMUSE00000937916.2"; level 2; transcript_support_level "1"; mgi_id "MGI:95924"; havana_gene "OTTMUSG00000037090.1"; havana_transcript "OTTMUST00000095476.1";
chr17	ENSEMBL_gcm37	exon	34313977	34314207	293.140724726313	+	.	gene_id "ENSMUSG00000024334.10"; transcript_id "ENSMUSG00000024334.10_tx_1"; exon_id "chr17_34313977_34314207_+"; exonnum "5"; txlen "1007";
chr17	ENSEMBL_gcm37	exon	34313977	34314207	0.285462640653637	+	.	gene_id "ENSMUSG00000024334.10"; transcript_id "ENSMUSG00000024334.10_tx_2"; exon_id "chr17_34313977_34314207_+"; exonnum "5"; txlen "964";
chr17	HAVANA	exon	34313977	34314208	0	+	.	gene_id "ENSMUSG00000024334.10"; transcript_id "ENSMUST00000025192.8"; gene_type "protein_coding"; gene_name "H2-Oa"; transcript_type "protein_coding"; transcript_name "H2-Oa-201"; exon_number 5; exon_id "ENSMUSE00000698653.3"; level 2; protein_id "ENSMUSP00000025192.8"; transcript_support_level "1"; mgi_id "MGI:95924"; tag "basic"; tag "Ensembl_canonical"; tag "GENCODE_Primary"; tag "appris_principal_1"; tag "CCDS"; ccdsid "CCDS37577.1"; havana_gene "OTTMUSG00000037090.1"; havana_transcript "OTTMUST00000095474.1";
chr17	HAVANA	stop_codon	34313978	34313980	0	+	0	gene_id "ENSMUSG00000024334.10"; transcript_id "ENSMUST00000025192.8"; gene_type "protein_coding"; gene_name "H2-Oa"; transcript_type "protein_coding"; transcript_name "H2-Oa-201"; exon_number 5; exon_id "ENSMUSE00000698653.3"; level 2; protein_id "ENSMUSP00000025192.8"; transcript_support_level "1"; mgi_id "MGI:95924"; tag "basic"; tag "Ensembl_canonical"; tag "GENCODE_Primary"; tag "appris_principal_1"; tag "CCDS"; ccdsid "CCDS37577.1"; havana_gene "OTTMUSG00000037090.1"; havana_transcript "OTTMUST00000095474.1";
chr17	HAVANA	UTR	34313978	34314208	0	+	.	gene_id "ENSMUSG00000024334.10"; transcript_id "ENSMUST00000025192.8"; gene_type "protein_coding"; gene_name "H2-Oa"; transcript_type "protein_coding"; transcript_name "H2-Oa-201"; exon_number 5; exon_id "ENSMUSE00000698653.3"; level 2; protein_id "ENSMUSP00000025192.8"; transcript_support_level "1"; mgi_id "MGI:95924"; tag "basic"; tag "Ensembl_canonical"; tag "GENCODE_Primary"; tag "appris_principal_1"; tag "CCDS"; ccdsid "CCDS37577.1"; havana_gene "OTTMUSG00000037090.1"; havana_transcript "OTTMUST00000095474.1";
chr17	HAVANA	exon	34318903	34319105	0	+	.	gene_id "ENSMUSG00000117772.2"; transcript_id "ENSMUST00000237628.2"; gene_type "lncRNA"; gene_name "Gm50333"; transcript_type "lncRNA"; transcript_name "Gm50333-201"; exon_number 1; exon_id "ENSMUSE00001459384.2"; level 2; mgi_id "MGI:6303202"; tag "basic"; tag "Ensembl_canonical"; tag "GENCODE_Primary"; havana_gene "OTTMUSG00000073347.1"; havana_transcript "OTTMUST00000177913.1";
chr17	ENSEMBL_gcm37	exon	34318903	34319105	0.202069119187827	+	.	gene_id "ENSMUSG00000117772.2"; transcript_id "ENSMUSG00000117772.2_tx_2"; exon_id "chr17_34318903_34319105_+"; exonnum "1"; txlen "546";
chr17	ENSEMBL_gcm37	exon	34318903	34319105	0.101426217138784	+	.	gene_id "ENSMUSG00000117772.2"; transcript_id "ENSMUSG00000117772.2_tx_4"; exon_id "chr17_34318903_34319105_+"; exonnum "1"; txlen "626";
chr17	ENSEMBL_gcm37	exon	34318903	34319105	0.01863167521573	+	.	gene_id "ENSMUSG00000117772.2"; transcript_id "ENSMUSG00000117772.2_tx_6"; exon_id "chr17_34318903_34319105_+"; exonnum "1"; txlen "714";
chr17	HAVANA	gene	34318903	34328797	0	+	.	gene_id "ENSMUSG00000117772.2"; gene_type "lncRNA"; gene_name "Gm50333"; level 2; mgi_id "MGI:6303202"; havana_gene "OTTMUSG00000073347.1";
chr17	HAVANA	transcript	34318903	34328797	0	+	.	gene_id "ENSMUSG00000117772.2"; transcript_id "ENSMUST00000237628.2"; gene_type "lncRNA"; gene_name "Gm50333"; transcript_type "lncRNA"; transcript_name "Gm50333-201"; level 2; mgi_id "MGI:6303202"; tag "basic"; tag "Ensembl_canonical"; tag "GENCODE_Primary"; havana_gene "OTTMUSG00000073347.1"; havana_transcript "OTTMUST00000177913.1";
chr17	HAVANA	exon	34328499	34328615	0	+	.	gene_id "ENSMUSG00000117772.2"; transcript_id "ENSMUST00000237628.2"; gene_type "lncRNA"; gene_name "Gm50333"; transcript_type "lncRNA"; transcript_name "Gm50333-201"; exon_number 2; exon_id "ENSMUSE00001459054.2"; level 2; mgi_id "MGI:6303202"; tag "basic"; tag "Ensembl_canonical"; tag "GENCODE_Primary"; havana_gene "OTTMUSG00000073347.1"; havana_transcript "OTTMUST00000177913.1";
chr17	ENSEMBL_gcm37	exon	34328499	34328615	0.202069119187827	+	.	gene_id "ENSMUSG00000117772.2"; transcript_id "ENSMUSG00000117772.2_tx_2"; exon_id "chr17_34328499_34328615_+"; exonnum "2"; txlen "546";
chr17	ENSEMBL_gcm37	exon	34328499	34328615	0.101426217138784	+	.	gene_id "ENSMUSG00000117772.2"; transcript_id "ENSMUSG00000117772.2_tx_4"; exon_id "chr17_34328499_34328615_+"; exonnum "2"; txlen "626";
chr17	ENSEMBL_gcm37	exon	34328499	34328615	0.01863167521573	+	.	gene_id "ENSMUSG00000117772.2"; transcript_id "ENSMUSG00000117772.2_tx_6"; exon_id "chr17_34328499_34328615_+"; exonnum "2"; txlen "714";
chr17	HAVANA	exon	34328721	34328797	0	+	.	gene_id "ENSMUSG00000117772.2"; transcript_id "ENSMUST00000237628.2"; gene_type "lncRNA"; gene_name "Gm50333"; transcript_type "lncRNA"; transcript_name "Gm50333-201"; exon_number 3; exon_id "ENSMUSE00001460567.2"; level 2; mgi_id "MGI:6303202"; tag "basic"; tag "Ensembl_canonical"; tag "GENCODE_Primary"; havana_gene "OTTMUSG00000073347.1"; havana_transcript "OTTMUST00000177913.1";
chr17	sragcm37_mid	exon	34328721	34328808	0.202069119187827	+	.	gene_id "ENSMUSG00000117772.2"; transcript_id "ENSMUSG00000117772.2_tx_2"; exon_id "chr17_34328721_34328808_+"; exonnum "3"; txlen "546";
chr17	sragcm37_mid	exon	34328721	34328808	0.01863167521573	+	.	gene_id "ENSMUSG00000117772.2"; transcript_id "ENSMUSG00000117772.2_tx_6"; exon_id "chr17_34328721_34328808_+"; exonnum "3"; txlen "714";
chr17	sragcm37_ss	exon	34330556	34330861	0.101426217138784	+	.	gene_id "ENSMUSG00000117772.2"; transcript_id "ENSMUSG00000117772.2_tx_4"; exon_id "chr17_34330556_34330861_+"; exonnum "3"; txlen "626";
chr17	sragcm37_ss	exon	34330556	34330861	0.01863167521573	+	.	gene_id "ENSMUSG00000117772.2"; transcript_id "ENSMUSG00000117772.2_tx_6"; exon_id "chr17_34330556_34330861_+"; exonnum "4"; txlen "714";
chr17	sragcm37_ss	exon	34331433	34331570	0.202069119187827	+	.	gene_id "ENSMUSG00000117772.2"; transcript_id "ENSMUSG00000117772.2_tx_2"; exon_id "chr17_34331433_34331570_+"; exonnum "4"; txlen "546";
chr17	HAVANA	exon	34338515	34338696	0	+	.	gene_id "ENSMUSG00000037649.11"; transcript_id "ENSMUST00000236938.2"; gene_type "protein_coding"; gene_name "H2-DMa"; transcript_type "protein_coding_CDS_not_defined"; transcript_name "H2-DMa-206"; exon_number 1; exon_id "ENSMUSE00001456085.2"; level 2; mgi_id "MGI:95921"; havana_gene "OTTMUSG00000037115.1"; havana_transcript "OTTMUST00000177927.1";
chr17	HAVANA	transcript	34338515	34354386	0	+	.	gene_id "ENSMUSG00000037649.11"; transcript_id "ENSMUST00000236938.2"; gene_type "protein_coding"; gene_name "H2-DMa"; transcript_type "protein_coding_CDS_not_defined"; transcript_name "H2-DMa-206"; level 2; mgi_id "MGI:95921"; havana_gene "OTTMUSG00000037115.1"; havana_transcript "OTTMUST00000177927.1";
chr17	HAVANA	gene	34338515	34358075	0	+	.	gene_id "ENSMUSG00000037649.11"; gene_type "protein_coding"; gene_name "H2-DMa"; level 2; mgi_id "MGI:95921"; havana_gene "OTTMUSG00000037115.1";
chr17	HAVANA	exon	34338562	34339024	0	+	.	gene_id "ENSMUSG00000037649.11"; transcript_id "ENSMUST00000237476.2"; gene_type "protein_coding"; gene_name "H2-DMa"; transcript_type "protein_coding_CDS_not_defined"; transcript_name "H2-DMa-208"; exon_number 1; exon_id "ENSMUSE00001459383.2"; level 2; mgi_id "MGI:95921"; havana_gene "OTTMUSG00000037115.1"; havana_transcript "OTTMUST00000177928.1";
chr17	HAVANA	transcript	34338562	34354434	0	+	.	gene_id "ENSMUSG00000037649.11"; transcript_id "ENSMUST00000237476.2"; gene_type "protein_coding"; gene_name "H2-DMa"; transcript_type "protein_coding_CDS_not_defined"; transcript_name "H2-DMa-208"; level 2; mgi_id "MGI:95921"; havana_gene "OTTMUSG00000037115.1"; havana_transcript "OTTMUST00000177928.1";
chr17	HAVANA	exon	34339360	34339560	0	+	.	gene_id "ENSMUSG00000117829.3"; transcript_id "ENSMUST00000343686.1"; gene_type "lncRNA"; gene_name "Gm50336"; transcript_type "lncRNA"; transcript_name "Gm50336-202"; exon_number 1; exon_id "ENSMUSE00001677084.1"; level 2; mgi_id "MGI:6303208"; tag "basic"; tag "Ensembl_canonical"; tag "GENCODE_Primary"; tag "TAGENE"; havana_gene "OTTMUSG00000073348.1";
chr17	HAVANA	transcript	34339360	34347846	0	+	.	gene_id "ENSMUSG00000117829.3"; transcript_id "ENSMUST00000343686.1"; gene_type "lncRNA"; gene_name "Gm50336"; transcript_type "lncRNA"; transcript_name "Gm50336-202"; level 2; mgi_id "MGI:6303208"; tag "basic"; tag "Ensembl_canonical"; tag "GENCODE_Primary"; tag "TAGENE"; havana_gene "OTTMUSG00000073348.1";
chr17	HAVANA	gene	34339360	34348433	0	+	.	gene_id "ENSMUSG00000117829.3"; gene_type "lncRNA"; gene_name "Gm50336"; level 2; mgi_id "MGI:6303208"; havana_gene "OTTMUSG00000073348.1";
chr17	sragcm37_mid	exon	34339440	34339560	0.180343435446807	+	.	gene_id "ENSMUSG00000117829.3"; transcript_id "ENSMUSG00000117829.3_tx_4"; exon_id "chr17_34339440_34339560_+"; exonnum "1"; txlen "751";
chr17	HAVANA	exon	34339542	34339560	0	+	.	gene_id "ENSMUSG00000117829.3"; transcript_id "ENSMUST00000237050.2"; gene_type "lncRNA"; gene_name "Gm50336"; transcript_type "lncRNA"; transcript_name "Gm50336-201"; exon_number 1; exon_id "ENSMUSE00001473302.2"; level 2; mgi_id "MGI:6303208"; tag "basic"; havana_gene "OTTMUSG00000073348.1"; havana_transcript "OTTMUST00000177920.1";
chr17	HAVANA	transcript	34339542	34340132	0	+	.	gene_id "ENSMUSG00000117829.3"; transcript_id "ENSMUST00000237050.2"; gene_type "lncRNA"; gene_name "Gm50336"; transcript_type "lncRNA"; transcript_name "Gm50336-201"; level 2; mgi_id "MGI:6303208"; tag "basic"; havana_gene "OTTMUSG00000073348.1"; havana_transcript "OTTMUST00000177920.1";
chr17	sragcm37_mid	exon	34339747	34339891	0.180343435446807	+	.	gene_id "ENSMUSG00000117829.3"; transcript_id "ENSMUSG00000117829.3_tx_4"; exon_id "chr17_34339747_34339891_+"; exonnum "2"; txlen "751";
chr17	HAVANA	exon	34339747	34340132	0	+	.	gene_id "ENSMUSG00000117829.3"; transcript_id "ENSMUST00000237050.2"; gene_type "lncRNA"; gene_name "Gm50336"; transcript_type "lncRNA"; transcript_name "Gm50336-201"; exon_number 2; exon_id "ENSMUSE00001461884.2"; level 2; mgi_id "MGI:6303208"; tag "basic"; havana_gene "OTTMUSG00000073348.1"; havana_transcript "OTTMUST00000177920.1";
chr17	sragcm37_ss	exon	34340325	34340809	0.180343435446807	+	.	gene_id "ENSMUSG00000117829.3"; transcript_id "ENSMUSG00000117829.3_tx_4"; exon_id "chr17_34340325_34340809_+"; exonnum "3"; txlen "751";
chr17	HAVANA	gene	34340391	34340866	0	+	.	gene_id "ENSMUSG00000137877.1"; gene_type "lncRNA"; gene_name "ENSMUSG00000137877"; level 2;
chr17	HAVANA	transcript	34340391	34340866	0	+	.	gene_id "ENSMUSG00000137877.1"; transcript_id "ENSMUST00000344190.1"; gene_type "lncRNA"; gene_name "ENSMUSG00000137877"; transcript_type "lncRNA"; transcript_name "ENSMUST00000344190"; level 2; tag "basic"; tag "Ensembl_canonical"; tag "GENCODE_Primary"; tag "TAGENE";
chr17	HAVANA	exon	34340391	34340866	0	+	.	gene_id "ENSMUSG00000137877.1"; transcript_id "ENSMUST00000344190.1"; gene_type "lncRNA"; gene_name "ENSMUSG00000137877"; transcript_type "lncRNA"; transcript_name "ENSMUST00000344190"; exon_number 1; exon_id "ENSMUSE00001678068.1"; level 2; tag "basic"; tag "Ensembl_canonical"; tag "GENCODE_Primary"; tag "TAGENE";
chr17	sragcm37_es	exon	34341393	34341546	0.725057420695645	+	.	gene_id "ENSMUSG00000037649.11"; transcript_id "ENSMUSG00000037649.11_tx_2"; exon_id "chr17_34341393_34341546_+"; exonnum "1"; txlen "1708";
chr17	sragcm37_es	exon	34341393	34341546	0.306510951818051	+	.	gene_id "ENSMUSG00000037649.11"; transcript_id "ENSMUSG00000037649.11_tx_4"; exon_id "chr17_34341393_34341546_+"; exonnum "1"; txlen "1775";
chr17	HAVANA	exon	34341796	34342082	0	+	.	gene_id "ENSMUSG00000037649.11"; transcript_id "ENSMUST00000235910.2"; gene_type "protein_coding"; gene_name "H2-DMa"; transcript_type "protein_coding_CDS_not_defined"; transcript_name "H2-DMa-204"; exon_number 1; exon_id "ENSMUSE00001461464.2"; level 2; mgi_id "MGI:95921"; havana_gene "OTTMUSG00000037115.1"; havana_transcript "OTTMUST00000177929.1";
chr17	HAVANA	transcript	34341796	34354579	0	+	.	gene_id "ENSMUSG00000037649.11"; transcript_id "ENSMUST00000235910.2"; gene_type "protein_coding"; gene_name "H2-DMa"; transcript_type "protein_coding_CDS_not_defined"; transcript_name "H2-DMa-204"; level 2; mgi_id "MGI:95921"; havana_gene "OTTMUSG00000037115.1"; havana_transcript "OTTMUST00000177929.1";
chr17	HAVANA	exon	34341806	34341908	0	+	.	gene_id "ENSMUSG00000037649.11"; transcript_id "ENSMUST00000042121.11"; gene_type "protein_coding"; gene_name "H2-DMa"; transcript_type "protein_coding"; transcript_name "H2-DMa-201"; exon_number 1; exon_id "ENSMUSE00001456012.2"; level 2; protein_id "ENSMUSP00000037088.10"; transcript_support_level "1"; mgi_id "MGI:95921"; tag "basic"; tag "Ensembl_canonical"; tag "GENCODE_Primary"; tag "appris_principal_1"; tag "CCDS"; ccdsid "CCDS37579.1"; havana_gene "OTTMUSG00000037115.1"; havana_transcript "OTTMUST00000095557.1";
chr17	HAVANA	UTR	34341806	34341908	0	+	.	gene_id "ENSMUSG00000037649.11"; transcript_id "ENSMUST00000042121.11"; gene_type "protein_coding"; gene_name "H2-DMa"; transcript_type "protein_coding"; transcript_name "H2-DMa-201"; exon_number 1; exon_id "ENSMUSE00001456012.2"; level 2; protein_id "ENSMUSP00000037088.10"; transcript_support_level "1"; mgi_id "MGI:95921"; tag "basic"; tag "Ensembl_canonical"; tag "GENCODE_Primary"; tag "appris_principal_1"; tag "CCDS"; ccdsid "CCDS37579.1"; havana_gene "OTTMUSG00000037115.1"; havana_transcript "OTTMUST00000095557.1";
chr17	HAVANA	transcript	34341806	34358075	0	+	.	gene_id "ENSMUSG00000037649.11"; transcript_id "ENSMUST00000042121.11"; gene_type "protein_coding"; gene_name "H2-DMa"; transcript_type "protein_coding"; transcript_name "H2-DMa-201"; level 2; protein_id "ENSMUSP00000037088.10"; transcript_support_level "1"; mgi_id "MGI:95921"; tag "basic"; tag "Ensembl_canonical"; tag "GENCODE_Primary"; tag "appris_principal_1"; tag "CCDS"; ccdsid "CCDS37579.1"; havana_gene "OTTMUSG00000037115.1"; havana_transcript "OTTMUST00000095557.1";
chr17	HAVANA	exon	34341820	34342082	0	+	.	gene_id "ENSMUSG00000037649.11"; transcript_id "ENSMUST00000235408.2"; gene_type "protein_coding"; gene_name "H2-DMa"; transcript_type "protein_coding_CDS_not_defined"; transcript_name "H2-DMa-203"; exon_number 1; exon_id "ENSMUSE00001458880.2"; level 2; mgi_id "MGI:95921"; havana_gene "OTTMUSG00000037115.1"; havana_transcript "OTTMUST00000177930.1";
chr17	HAVANA	transcript	34341820	34356174	0	+	.	gene_id "ENSMUSG00000037649.11"; transcript_id "ENSMUST00000235408.2"; gene_type "protein_coding"; gene_name "H2-DMa"; transcript_type "protein_coding_CDS_not_defined"; transcript_name "H2-DMa-203"; level 2; mgi_id "MGI:95921"; havana_gene "OTTMUSG00000037115.1"; havana_transcript "OTTMUST00000177930.1";
chr17	sragcm37_mid	exon	34342016	34342082	0.306510951818051	+	.	gene_id "ENSMUSG00000037649.11"; transcript_id "ENSMUSG00000037649.11_tx_4"; exon_id "chr17_34342016_34342082_+"; exonnum "2"; txlen "1775";
chr17	sragcm37_mid	exon	34342016	34342082	0.193211180509216	+	.	gene_id "ENSMUSG00000037649.11"; transcript_id "ENSMUSG00000037649.11_tx_5"; exon_id "chr17_34342016_34342082_+"; exonnum "1"; txlen "1342";
chr17	sragcm37_mid	exon	34342016	34342082	0.0353526791868344	+	.	gene_id "ENSMUSG00000037649.11"; transcript_id "ENSMUSG00000037649.11_tx_8"; exon_id "chr17_34342016_34342082_+"; exonnum "1"; txlen "1735";
chr17	HAVANA	exon	34347378	34347846	0	+	.	gene_id "ENSMUSG00000117829.3"; transcript_id "ENSMUST00000343686.1"; gene_type "lncRNA"; gene_name "Gm50336"; transcript_type "lncRNA"; transcript_name "Gm50336-202"; exon_number 2; exon_id "ENSMUSE00001677082.1"; level 2; mgi_id "MGI:6303208"; tag "basic"; tag "Ensembl_canonical"; tag "GENCODE_Primary"; tag "TAGENE"; havana_gene "OTTMUSG00000073348.1";
chr17	HAVANA	exon	34347392	34347513	0	+	.	gene_id "ENSMUSG00000117829.3"; transcript_id "ENSMUST00000343687.1"; gene_type "lncRNA"; gene_name "Gm50336"; transcript_type "lncRNA"; transcript_name "Gm50336-203"; exon_number 1; exon_id "ENSMUSE00001677081.1"; level 2; mgi_id "MGI:6303208"; tag "basic"; tag "TAGENE"; havana_gene "OTTMUSG00000073348.1";
chr17	HAVANA	transcript	34347392	34348433	0	+	.	gene_id "ENSMUSG00000117829.3"; transcript_id "ENSMUST00000343687.1"; gene_type "lncRNA"; gene_name "Gm50336"; transcript_type "lncRNA"; transcript_name "Gm50336-203"; level 2; mgi_id "MGI:6303208"; tag "basic"; tag "TAGENE"; havana_gene "OTTMUSG00000073348.1";
chr17	HAVANA	exon	34347775	34348433	0	+	.	gene_id "ENSMUSG00000117829.3"; transcript_id "ENSMUST00000343687.1"; gene_type "lncRNA"; gene_name "Gm50336"; transcript_type "lncRNA"; transcript_name "Gm50336-203"; exon_number 2; exon_id "ENSMUSE00001677083.1"; level 2; mgi_id "MGI:6303208"; tag "basic"; tag "TAGENE"; havana_gene "OTTMUSG00000073348.1";
chr17	sragcm37_es	exon	34348839	34349350	1.32486871779632	+	.	gene_id "ENSMUSG00000037649.11"; transcript_id "ENSMUSG00000037649.11_tx_1"; exon_id "chr17_34348839_34349350_+"; exonnum "1"; txlen "2066";
chr17	sragcm37_mid	exon	34352333	34352446	0.0353526791868344	+	.	gene_id "ENSMUSG00000037649.11"; transcript_id "ENSMUSG00000037649.11_tx_8"; exon_id "chr17_34352333_34352446_+"; exonnum "2"; txlen "1735";
chr17	HAVANA	exon	34354156	34354386	0	+	.	gene_id "ENSMUSG00000037649.11"; transcript_id "ENSMUST00000236938.2"; gene_type "protein_coding"; gene_name "H2-DMa"; transcript_type "protein_coding_CDS_not_defined"; transcript_name "H2-DMa-206"; exon_number 2; exon_id "ENSMUSE00001461740.2"; level 2; mgi_id "MGI:95921"; havana_gene "OTTMUSG00000037115.1"; havana_transcript "OTTMUST00000177927.1";
chr17	HAVANA	exon	34354156	34354434	0	+	.	gene_id "ENSMUSG00000037649.11"; transcript_id "ENSMUST00000237476.2"; gene_type "protein_coding"; gene_name "H2-DMa"; transcript_type "protein_coding_CDS_not_defined"; transcript_name "H2-DMa-208"; exon_number 2; exon_id "ENSMUSE00001456285.2"; level 2; mgi_id "MGI:95921"; havana_gene "OTTMUSG00000037115.1"; havana_transcript "OTTMUST00000177928.1";
chr17	HAVANA	exon	34354156	34354579	0	+	.	gene_id "ENSMUSG00000037649.11"; transcript_id "ENSMUST00000235910.2"; gene_type "protein_coding"; gene_name "H2-DMa"; transcript_type "protein_coding_CDS_not_defined"; transcript_name "H2-DMa-204"; exon_number 2; exon_id "ENSMUSE00001458854.2"; level 2; mgi_id "MGI:95921"; havana_gene "OTTMUSG00000037115.1"; havana_transcript "OTTMUST00000177929.1";
chr17	HAVANA	UTR	34354156	34354644	0	+	.	gene_id "ENSMUSG00000037649.11"; transcript_id "ENSMUST00000042121.11"; gene_type "protein_coding"; gene_name "H2-DMa"; transcript_type "protein_coding"; transcript_name "H2-DMa-201"; exon_number 2; exon_id "ENSMUSE00000657637.6"; level 2; protein_id "ENSMUSP00000037088.10"; transcript_support_level "1"; mgi_id "MGI:95921"; tag "basic"; tag "Ensembl_canonical"; tag "GENCODE_Primary"; tag "appris_principal_1"; tag "CCDS"; ccdsid "CCDS37579.1"; havana_gene "OTTMUSG00000037115.1"; havana_transcript "OTTMUST00000095557.1";
chr17	HAVANA	exon	34354156	34354732	0	+	.	gene_id "ENSMUSG00000037649.11"; transcript_id "ENSMUST00000042121.11"; gene_type "protein_coding"; gene_name "H2-DMa"; transcript_type "protein_coding"; transcript_name "H2-DMa-201"; exon_number 2; exon_id "ENSMUSE00000657637.6"; level 2; protein_id "ENSMUSP00000037088.10"; transcript_support_level "1"; mgi_id "MGI:95921"; tag "basic"; tag "Ensembl_canonical"; tag "GENCODE_Primary"; tag "appris_principal_1"; tag "CCDS"; ccdsid "CCDS37579.1"; havana_gene "OTTMUSG00000037115.1"; havana_transcript "OTTMUST00000095557.1";
chr17	ENSEMBL_gcm37	exon	34354156	34354732	1.32486871779632	+	.	gene_id "ENSMUSG00000037649.11"; transcript_id "ENSMUSG00000037649.11_tx_1"; exon_id "chr17_34354156_34354732_+"; exonnum "2"; txlen "2066";
chr17	ENSEMBL_gcm37	exon	34354156	34354732	0.725057420695645	+	.	gene_id "ENSMUSG00000037649.11"; transcript_id "ENSMUSG00000037649.11_tx_2"; exon_id "chr17_34354156_34354732_+"; exonnum "2"; txlen "1708";
chr17	ENSEMBL_gcm37	exon	34354156	34354732	0.306510951818051	+	.	gene_id "ENSMUSG00000037649.11"; transcript_id "ENSMUSG00000037649.11_tx_4"; exon_id "chr17_34354156_34354732_+"; exonnum "3"; txlen "1775";
chr17	ENSEMBL_gcm37	exon	34354156	34354732	0.193211180509216	+	.	gene_id "ENSMUSG00000037649.11"; transcript_id "ENSMUSG00000037649.11_tx_5"; exon_id "chr17_34354156_34354732_+"; exonnum "2"; txlen "1342";
chr17	ENSEMBL_gcm37	exon	34354156	34354732	0.0353526791868344	+	.	gene_id "ENSMUSG00000037649.11"; transcript_id "ENSMUSG00000037649.11_tx_8"; exon_id "chr17_34354156_34354732_+"; exonnum "3"; txlen "1735";
chr17	ENSEMBL	UTR	34354602	34354644	0	+	.	gene_id "ENSMUSG00000037649.11"; transcript_id "ENSMUST00000236322.2"; gene_type "protein_coding"; gene_name "H2-DMa"; transcript_type "protein_coding"; transcript_name "H2-DMa-205"; exon_number 1; exon_id "ENSMUSE00001455001.2"; level 3; protein_id "ENSMUSP00000157660.2"; mgi_id "MGI:95921"; tag "basic"; tag "appris_principal_1"; tag "CCDS"; ccdsid "CCDS37579.1"; havana_gene "OTTMUSG00000037115.1";
chr17	ENSEMBL	exon	34354602	34354732	0	+	.	gene_id "ENSMUSG00000037649.11"; transcript_id "ENSMUST00000236322.2"; gene_type "protein_coding"; gene_name "H2-DMa"; transcript_type "protein_coding"; transcript_name "H2-DMa-205"; exon_number 1; exon_id "ENSMUSE00001455001.2"; level 3; protein_id "ENSMUSP00000157660.2"; mgi_id "MGI:95921"; tag "basic"; tag "appris_principal_1"; tag "CCDS"; ccdsid "CCDS37579.1"; havana_gene "OTTMUSG00000037115.1";
chr17	ENSEMBL	transcript	34354602	34358074	0	+	.	gene_id "ENSMUSG00000037649.11"; transcript_id "ENSMUST00000236322.2"; gene_type "protein_coding"; gene_name "H2-DMa"; transcript_type "protein_coding"; transcript_name "H2-DMa-205"; level 3; protein_id "ENSMUSP00000157660.2"; mgi_id "MGI:95921"; tag "basic"; tag "appris_principal_1"; tag "CCDS"; ccdsid "CCDS37579.1"; havana_gene "OTTMUSG00000037115.1";
chr17	HAVANA	UTR	34354628	34354644	0	+	.	gene_id "ENSMUSG00000037649.11"; transcript_id "ENSMUST00000237402.2"; gene_type "protein_coding"; gene_name "H2-DMa"; transcript_type "protein_coding"; transcript_name "H2-DMa-207"; exon_number 1; exon_id "ENSMUSE00001458301.2"; level 2; protein_id "ENSMUSP00000158155.2"; mgi_id "MGI:95921"; tag "RNA_Seq_supported_only"; tag "basic"; havana_gene "OTTMUSG00000037115.1"; havana_transcript "OTTMUST00000177931.1";
chr17	HAVANA	exon	34354628	34354732	0	+	.	gene_id "ENSMUSG00000037649.11"; transcript_id "ENSMUST00000237402.2"; gene_type "protein_coding"; gene_name "H2-DMa"; transcript_type "protein_coding"; transcript_name "H2-DMa-207"; exon_number 1; exon_id "ENSMUSE00001458301.2"; level 2; protein_id "ENSMUSP00000158155.2"; mgi_id "MGI:95921"; tag "RNA_Seq_supported_only"; tag "basic"; havana_gene "OTTMUSG00000037115.1"; havana_transcript "OTTMUST00000177931.1";
chr17	HAVANA	transcript	34354628	34358052	0	+	.	gene_id "ENSMUSG00000037649.11"; transcript_id "ENSMUST00000237402.2"; gene_type "protein_coding"; gene_name "H2-DMa"; transcript_type "protein_coding"; transcript_name "H2-DMa-207"; level 2; protein_id "ENSMUSP00000158155.2"; mgi_id "MGI:95921"; tag "RNA_Seq_supported_only"; tag "basic"; havana_gene "OTTMUSG00000037115.1"; havana_transcript "OTTMUST00000177931.1";
chr17	HAVANA	start_codon	34354645	34354647	0	+	0	gene_id "ENSMUSG00000037649.11"; transcript_id "ENSMUST00000042121.11"; gene_type "protein_coding"; gene_name "H2-DMa"; transcript_type "protein_coding"; transcript_name "H2-DMa-201"; exon_number 2; exon_id "ENSMUSE00000657637.6"; level 2; protein_id "ENSMUSP00000037088.10"; transcript_support_level "1"; mgi_id "MGI:95921"; tag "basic"; tag "Ensembl_canonical"; tag "GENCODE_Primary"; tag "appris_principal_1"; tag "CCDS"; ccdsid "CCDS37579.1"; havana_gene "OTTMUSG00000037115.1"; havana_transcript "OTTMUST00000095557.1";
chr17	ENSEMBL	start_codon	34354645	34354647	0	+	0	gene_id "ENSMUSG00000037649.11"; transcript_id "ENSMUST00000236322.2"; gene_type "protein_coding"; gene_name "H2-DMa"; transcript_type "protein_coding"; transcript_name "H2-DMa-205"; exon_number 1; exon_id "ENSMUSE00001455001.2"; level 3; protein_id "ENSMUSP00000157660.2"; mgi_id "MGI:95921"; tag "basic"; tag "appris_principal_1"; tag "CCDS"; ccdsid "CCDS37579.1"; havana_gene "OTTMUSG00000037115.1";
chr17	HAVANA	start_codon	34354645	34354647	0	+	0	gene_id "ENSMUSG00000037649.11"; transcript_id "ENSMUST00000237402.2"; gene_type "protein_coding"; gene_name "H2-DMa"; transcript_type "protein_coding"; transcript_name "H2-DMa-207"; exon_number 1; exon_id "ENSMUSE00001458301.2"; level 2; protein_id "ENSMUSP00000158155.2"; mgi_id "MGI:95921"; tag "RNA_Seq_supported_only"; tag "basic"; havana_gene "OTTMUSG00000037115.1"; havana_transcript "OTTMUST00000177931.1";
chr17	HAVANA	CDS	34354645	34354732	0	+	0	gene_id "ENSMUSG00000037649.11"; transcript_id "ENSMUST00000042121.11"; gene_type "protein_coding"; gene_name "H2-DMa"; transcript_type "protein_coding"; transcript_name "H2-DMa-201"; exon_number 2; exon_id "ENSMUSE00000657637.6"; level 2; protein_id "ENSMUSP00000037088.10"; transcript_support_level "1"; mgi_id "MGI:95921"; tag "basic"; tag "Ensembl_canonical"; tag "GENCODE_Primary"; tag "appris_principal_1"; tag "CCDS"; ccdsid "CCDS37579.1"; havana_gene "OTTMUSG00000037115.1"; havana_transcript "OTTMUST00000095557.1";
chr17	ENSEMBL	CDS	34354645	34354732	0	+	0	gene_id "ENSMUSG00000037649.11"; transcript_id "ENSMUST00000236322.2"; gene_type "protein_coding"; gene_name "H2-DMa"; transcript_type "protein_coding"; transcript_name "H2-DMa-205"; exon_number 1; exon_id "ENSMUSE00001455001.2"; level 3; protein_id "ENSMUSP00000157660.2"; mgi_id "MGI:95921"; tag "basic"; tag "appris_principal_1"; tag "CCDS"; ccdsid "CCDS37579.1"; havana_gene "OTTMUSG00000037115.1";
chr17	HAVANA	CDS	34354645	34354732	0	+	0	gene_id "ENSMUSG00000037649.11"; transcript_id "ENSMUST00000237402.2"; gene_type "protein_coding"; gene_name "H2-DMa"; transcript_type "protein_coding"; transcript_name "H2-DMa-207"; exon_number 1; exon_id "ENSMUSE00001458301.2"; level 2; protein_id "ENSMUSP00000158155.2"; mgi_id "MGI:95921"; tag "RNA_Seq_supported_only"; tag "basic"; havana_gene "OTTMUSG00000037115.1"; havana_transcript "OTTMUST00000177931.1";
chr17	HAVANA	exon	34356002	34356372	0	+	.	gene_id "ENSMUSG00000037649.11"; transcript_id "ENSMUST00000173907.2"; gene_type "protein_coding"; gene_name "H2-DMa"; transcript_type "retained_intron"; transcript_name "H2-DMa-202"; exon_number 1; exon_id "ENSMUSE00000938810.2"; level 2; transcript_support_level "1"; mgi_id "MGI:95921"; havana_gene "OTTMUSG00000037115.1"; havana_transcript "OTTMUST00000095558.1";
chr17	HAVANA	transcript	34356002	34357154	0	+	.	gene_id "ENSMUSG00000037649.11"; transcript_id "ENSMUST00000173907.2"; gene_type "protein_coding"; gene_name "H2-DMa"; transcript_type "retained_intron"; transcript_name "H2-DMa-202"; level 2; transcript_support_level "1"; mgi_id "MGI:95921"; havana_gene "OTTMUSG00000037115.1"; havana_transcript "OTTMUST00000095558.1";
chr17	HAVANA	exon	34356088	34356174	0	+	.	gene_id "ENSMUSG00000037649.11"; transcript_id "ENSMUST00000235408.2"; gene_type "protein_coding"; gene_name "H2-DMa"; transcript_type "protein_coding_CDS_not_defined"; transcript_name "H2-DMa-203"; exon_number 2; exon_id "ENSMUSE00001455755.2"; level 2; mgi_id "MGI:95921"; havana_gene "OTTMUSG00000037115.1"; havana_transcript "OTTMUST00000177930.1";
chr17	HAVANA	exon	34356088	34356372	0	+	.	gene_id "ENSMUSG00000037649.11"; transcript_id "ENSMUST00000042121.11"; gene_type "protein_coding"; gene_name "H2-DMa"; transcript_type "protein_coding"; transcript_name "H2-DMa-201"; exon_number 3; exon_id "ENSMUSE00000297359.4"; level 2; protein_id "ENSMUSP00000037088.10"; transcript_support_level "1"; mgi_id "MGI:95921"; tag "basic"; tag "Ensembl_canonical"; tag "GENCODE_Primary"; tag "appris_principal_1"; tag "CCDS"; ccdsid "CCDS37579.1"; havana_gene "OTTMUSG00000037115.1"; havana_transcript "OTTMUST00000095557.1";
chr17	HAVANA	CDS	34356088	34356372	0	+	2	gene_id "ENSMUSG00000037649.11"; transcript_id "ENSMUST00000042121.11"; gene_type "protein_coding"; gene_name "H2-DMa"; transcript_type "protein_coding"; transcript_name "H2-DMa-201"; exon_number 3; exon_id "ENSMUSE00000297359.4"; level 2; protein_id "ENSMUSP00000037088.10"; transcript_support_level "1"; mgi_id "MGI:95921"; tag "basic"; tag "Ensembl_canonical"; tag "GENCODE_Primary"; tag "appris_principal_1"; tag "CCDS"; ccdsid "CCDS37579.1"; havana_gene "OTTMUSG00000037115.1"; havana_transcript "OTTMUST00000095557.1";
chr17	ENSEMBL	exon	34356088	34356372	0	+	.	gene_id "ENSMUSG00000037649.11"; transcript_id "ENSMUST00000236322.2"; gene_type "protein_coding"; gene_name "H2-DMa"; transcript_type "protein_coding"; transcript_name "H2-DMa-205"; exon_number 2; exon_id "ENSMUSE00000297359.4"; level 3; protein_id "ENSMUSP00000157660.2"; mgi_id "MGI:95921"; tag "basic"; tag "appris_principal_1"; tag "CCDS"; ccdsid "CCDS37579.1"; havana_gene "OTTMUSG00000037115.1";
chr17	ENSEMBL	CDS	34356088	34356372	0	+	2	gene_id "ENSMUSG00000037649.11"; transcript_id "ENSMUST00000236322.2"; gene_type "protein_coding"; gene_name "H2-DMa"; transcript_type "protein_coding"; transcript_name "H2-DMa-205"; exon_number 2; exon_id "ENSMUSE00000297359.4"; level 3; protein_id "ENSMUSP00000157660.2"; mgi_id "MGI:95921"; tag "basic"; tag "appris_principal_1"; tag "CCDS"; ccdsid "CCDS37579.1"; havana_gene "OTTMUSG00000037115.1";
chr17	ENSEMBL_gcm37	exon	34356088	34356372	1.32486871779632	+	.	gene_id "ENSMUSG00000037649.11"; transcript_id "ENSMUSG00000037649.11_tx_1"; exon_id "chr17_34356088_34356372_+"; exonnum "3"; txlen "2066";
chr17	ENSEMBL_gcm37	exon	34356088	34356372	0.725057420695645	+	.	gene_id "ENSMUSG00000037649.11"; transcript_id "ENSMUSG00000037649.11_tx_2"; exon_id "chr17_34356088_34356372_+"; exonnum "3"; txlen "1708";
chr17	ENSEMBL_gcm37	exon	34356088	34356372	0.306510951818051	+	.	gene_id "ENSMUSG00000037649.11"; transcript_id "ENSMUSG00000037649.11_tx_4"; exon_id "chr17_34356088_34356372_+"; exonnum "4"; txlen "1775";
chr17	ENSEMBL_gcm37	exon	34356088	34356372	0.193211180509216	+	.	gene_id "ENSMUSG00000037649.11"; transcript_id "ENSMUSG00000037649.11_tx_5"; exon_id "chr17_34356088_34356372_+"; exonnum "3"; txlen "1342";
chr17	ENSEMBL_gcm37	exon	34356088	34356372	0.0353526791868344	+	.	gene_id "ENSMUSG00000037649.11"; transcript_id "ENSMUSG00000037649.11_tx_8"; exon_id "chr17_34356088_34356372_+"; exonnum "4"; txlen "1735";
chr17	HAVANA	CDS	34356153	34356187	0	+	2	gene_id "ENSMUSG00000037649.11"; transcript_id "ENSMUST00000237402.2"; gene_type "protein_coding"; gene_name "H2-DMa"; transcript_type "protein_coding"; transcript_name "H2-DMa-207"; exon_number 2; exon_id "ENSMUSE00001459457.2"; level 2; protein_id "ENSMUSP00000158155.2"; mgi_id "MGI:95921"; tag "RNA_Seq_supported_only"; tag "basic"; havana_gene "OTTMUSG00000037115.1"; havana_transcript "OTTMUST00000177931.1";
chr17	HAVANA	exon	34356153	34358052	0	+	.	gene_id "ENSMUSG00000037649.11"; transcript_id "ENSMUST00000237402.2"; gene_type "protein_coding"; gene_name "H2-DMa"; transcript_type "protein_coding"; transcript_name "H2-DMa-207"; exon_number 2; exon_id "ENSMUSE00001459457.2"; level 2; protein_id "ENSMUSP00000158155.2"; mgi_id "MGI:95921"; tag "RNA_Seq_supported_only"; tag "basic"; havana_gene "OTTMUSG00000037115.1"; havana_transcript "OTTMUST00000177931.1";
chr17	HAVANA	stop_codon	34356188	34356190	0	+	0	gene_id "ENSMUSG00000037649.11"; transcript_id "ENSMUST00000237402.2"; gene_type "protein_coding"; gene_name "H2-DMa"; transcript_type "protein_coding"; transcript_name "H2-DMa-207"; exon_number 2; exon_id "ENSMUSE00001459457.2"; level 2; protein_id "ENSMUSP00000158155.2"; mgi_id "MGI:95921"; tag "RNA_Seq_supported_only"; tag "basic"; havana_gene "OTTMUSG00000037115.1"; havana_transcript "OTTMUST00000177931.1";
chr17	HAVANA	UTR	34356188	34358052	0	+	.	gene_id "ENSMUSG00000037649.11"; transcript_id "ENSMUST00000237402.2"; gene_type "protein_coding"; gene_name "H2-DMa"; transcript_type "protein_coding"; transcript_name "H2-DMa-207"; exon_number 2; exon_id "ENSMUSE00001459457.2"; level 2; protein_id "ENSMUSP00000158155.2"; mgi_id "MGI:95921"; tag "RNA_Seq_supported_only"; tag "basic"; havana_gene "OTTMUSG00000037115.1"; havana_transcript "OTTMUST00000177931.1";
chr17	HAVANA	exon	34356877	34357154	0	+	.	gene_id "ENSMUSG00000037649.11"; transcript_id "ENSMUST00000173907.2"; gene_type "protein_coding"; gene_name "H2-DMa"; transcript_type "retained_intron"; transcript_name "H2-DMa-202"; exon_number 2; exon_id "ENSMUSE00000928198.2"; level 2; transcript_support_level "1"; mgi_id "MGI:95921"; havana_gene "OTTMUSG00000037115.1"; havana_transcript "OTTMUST00000095558.1";
chr17	HAVANA	exon	34356877	34357155	0	+	.	gene_id "ENSMUSG00000037649.11"; transcript_id "ENSMUST00000042121.11"; gene_type "protein_coding"; gene_name "H2-DMa"; transcript_type "protein_coding"; transcript_name "H2-DMa-201"; exon_number 4; exon_id "ENSMUSE00000297334.4"; level 2; protein_id "ENSMUSP00000037088.10"; transcript_support_level "1"; mgi_id "MGI:95921"; tag "basic"; tag "Ensembl_canonical"; tag "GENCODE_Primary"; tag "appris_principal_1"; tag "CCDS"; ccdsid "CCDS37579.1"; havana_gene "OTTMUSG00000037115.1"; havana_transcript "OTTMUST00000095557.1";
chr17	HAVANA	CDS	34356877	34357155	0	+	2	gene_id "ENSMUSG00000037649.11"; transcript_id "ENSMUST00000042121.11"; gene_type "protein_coding"; gene_name "H2-DMa"; transcript_type "protein_coding"; transcript_name "H2-DMa-201"; exon_number 4; exon_id "ENSMUSE00000297334.4"; level 2; protein_id "ENSMUSP00000037088.10"; transcript_support_level "1"; mgi_id "MGI:95921"; tag "basic"; tag "Ensembl_canonical"; tag "GENCODE_Primary"; tag "appris_principal_1"; tag "CCDS"; ccdsid "CCDS37579.1"; havana_gene "OTTMUSG00000037115.1"; havana_transcript "OTTMUST00000095557.1";
chr17	ENSEMBL	exon	34356877	34357155	0	+	.	gene_id "ENSMUSG00000037649.11"; transcript_id "ENSMUST00000236322.2"; gene_type "protein_coding"; gene_name "H2-DMa"; transcript_type "protein_coding"; transcript_name "H2-DMa-205"; exon_number 3; exon_id "ENSMUSE00000297334.4"; level 3; protein_id "ENSMUSP00000157660.2"; mgi_id "MGI:95921"; tag "basic"; tag "appris_principal_1"; tag "CCDS"; ccdsid "CCDS37579.1"; havana_gene "OTTMUSG00000037115.1";
chr17	ENSEMBL	CDS	34356877	34357155	0	+	2	gene_id "ENSMUSG00000037649.11"; transcript_id "ENSMUST00000236322.2"; gene_type "protein_coding"; gene_name "H2-DMa"; transcript_type "protein_coding"; transcript_name "H2-DMa-205"; exon_number 3; exon_id "ENSMUSE00000297334.4"; level 3; protein_id "ENSMUSP00000157660.2"; mgi_id "MGI:95921"; tag "basic"; tag "appris_principal_1"; tag "CCDS"; ccdsid "CCDS37579.1"; havana_gene "OTTMUSG00000037115.1";
chr17	ENSEMBL_gcm37	exon	34356877	34357155	1.32486871779632	+	.	gene_id "ENSMUSG00000037649.11"; transcript_id "ENSMUSG00000037649.11_tx_1"; exon_id "chr17_34356877_34357155_+"; exonnum "4"; txlen "2066";
chr17	ENSEMBL_gcm37	exon	34356877	34357155	0.725057420695645	+	.	gene_id "ENSMUSG00000037649.11"; transcript_id "ENSMUSG00000037649.11_tx_2"; exon_id "chr17_34356877_34357155_+"; exonnum "4"; txlen "1708";
chr17	ENSEMBL_gcm37	exon	34356877	34357155	0.306510951818051	+	.	gene_id "ENSMUSG00000037649.11"; transcript_id "ENSMUSG00000037649.11_tx_4"; exon_id "chr17_34356877_34357155_+"; exonnum "5"; txlen "1775";
chr17	ENSEMBL_gcm37	exon	34356877	34357155	0.0353526791868344	+	.	gene_id "ENSMUSG00000037649.11"; transcript_id "ENSMUSG00000037649.11_tx_8"; exon_id "chr17_34356877_34357155_+"; exonnum "5"; txlen "1735";
chr17	HAVANA	exon	34357381	34357509	0	+	.	gene_id "ENSMUSG00000037649.11"; transcript_id "ENSMUST00000042121.11"; gene_type "protein_coding"; gene_name "H2-DMa"; transcript_type "protein_coding"; transcript_name "H2-DMa-201"; exon_number 5; exon_id "ENSMUSE00000297305.6"; level 2; protein_id "ENSMUSP00000037088.10"; transcript_support_level "1"; mgi_id "MGI:95921"; tag "basic"; tag "Ensembl_canonical"; tag "GENCODE_Primary"; tag "appris_principal_1"; tag "CCDS"; ccdsid "CCDS37579.1"; havana_gene "OTTMUSG00000037115.1"; havana_transcript "OTTMUST00000095557.1";
chr17	HAVANA	CDS	34357381	34357509	0	+	2	gene_id "ENSMUSG00000037649.11"; transcript_id "ENSMUST00000042121.11"; gene_type "protein_coding"; gene_name "H2-DMa"; transcript_type "protein_coding"; transcript_name "H2-DMa-201"; exon_number 5; exon_id "ENSMUSE00000297305.6"; level 2; protein_id "ENSMUSP00000037088.10"; transcript_support_level "1"; mgi_id "MGI:95921"; tag "basic"; tag "Ensembl_canonical"; tag "GENCODE_Primary"; tag "appris_principal_1"; tag "CCDS"; ccdsid "CCDS37579.1"; havana_gene "OTTMUSG00000037115.1"; havana_transcript "OTTMUST00000095557.1";
chr17	ENSEMBL	exon	34357381	34357509	0	+	.	gene_id "ENSMUSG00000037649.11"; transcript_id "ENSMUST00000236322.2"; gene_type "protein_coding"; gene_name "H2-DMa"; transcript_type "protein_coding"; transcript_name "H2-DMa-205"; exon_number 4; exon_id "ENSMUSE00000297305.6"; level 3; protein_id "ENSMUSP00000157660.2"; mgi_id "MGI:95921"; tag "basic"; tag "appris_principal_1"; tag "CCDS"; ccdsid "CCDS37579.1"; havana_gene "OTTMUSG00000037115.1";
chr17	ENSEMBL	CDS	34357381	34357509	0	+	2	gene_id "ENSMUSG00000037649.11"; transcript_id "ENSMUST00000236322.2"; gene_type "protein_coding"; gene_name "H2-DMa"; transcript_type "protein_coding"; transcript_name "H2-DMa-205"; exon_number 4; exon_id "ENSMUSE00000297305.6"; level 3; protein_id "ENSMUSP00000157660.2"; mgi_id "MGI:95921"; tag "basic"; tag "appris_principal_1"; tag "CCDS"; ccdsid "CCDS37579.1"; havana_gene "OTTMUSG00000037115.1";
chr17	ENSEMBL_gcm37	exon	34357381	34357509	1.32486871779632	+	.	gene_id "ENSMUSG00000037649.11"; transcript_id "ENSMUSG00000037649.11_tx_1"; exon_id "chr17_34357381_34357509_+"; exonnum "5"; txlen "2066";
chr17	ENSEMBL_gcm37	exon	34357381	34357509	0.725057420695645	+	.	gene_id "ENSMUSG00000037649.11"; transcript_id "ENSMUSG00000037649.11_tx_2"; exon_id "chr17_34357381_34357509_+"; exonnum "5"; txlen "1708";
chr17	ENSEMBL_gcm37	exon	34357381	34357509	0.306510951818051	+	.	gene_id "ENSMUSG00000037649.11"; transcript_id "ENSMUSG00000037649.11_tx_4"; exon_id "chr17_34357381_34357509_+"; exonnum "6"; txlen "1775";
chr17	ENSEMBL_gcm37	exon	34357381	34357509	0.193211180509216	+	.	gene_id "ENSMUSG00000037649.11"; transcript_id "ENSMUSG00000037649.11_tx_5"; exon_id "chr17_34357381_34357509_+"; exonnum "4"; txlen "1342";
chr17	ENSEMBL_gcm37	exon	34357381	34357509	0.0353526791868344	+	.	gene_id "ENSMUSG00000037649.11"; transcript_id "ENSMUSG00000037649.11_tx_8"; exon_id "chr17_34357381_34357509_+"; exonnum "6"; txlen "1735";
chr17	HAVANA	CDS	34357791	34357792	0	+	2	gene_id "ENSMUSG00000037649.11"; transcript_id "ENSMUST00000042121.11"; gene_type "protein_coding"; gene_name "H2-DMa"; transcript_type "protein_coding"; transcript_name "H2-DMa-201"; exon_number 6; exon_id "ENSMUSE00000698617.3"; level 2; protein_id "ENSMUSP00000037088.10"; transcript_support_level "1"; mgi_id "MGI:95921"; tag "basic"; tag "Ensembl_canonical"; tag "GENCODE_Primary"; tag "appris_principal_1"; tag "CCDS"; ccdsid "CCDS37579.1"; havana_gene "OTTMUSG00000037115.1"; havana_transcript "OTTMUST00000095557.1";
chr17	ENSEMBL	CDS	34357791	34357792	0	+	2	gene_id "ENSMUSG00000037649.11"; transcript_id "ENSMUST00000236322.2"; gene_type "protein_coding"; gene_name "H2-DMa"; transcript_type "protein_coding"; transcript_name "H2-DMa-205"; exon_number 5; exon_id "ENSMUSE00001456773.2"; level 3; protein_id "ENSMUSP00000157660.2"; mgi_id "MGI:95921"; tag "basic"; tag "appris_principal_1"; tag "CCDS"; ccdsid "CCDS37579.1"; havana_gene "OTTMUSG00000037115.1";
chr17	ENSEMBL	exon	34357791	34358074	0	+	.	gene_id "ENSMUSG00000037649.11"; transcript_id "ENSMUST00000236322.2"; gene_type "protein_coding"; gene_name "H2-DMa"; transcript_type "protein_coding"; transcript_name "H2-DMa-205"; exon_number 5; exon_id "ENSMUSE00001456773.2"; level 3; protein_id "ENSMUSP00000157660.2"; mgi_id "MGI:95921"; tag "basic"; tag "appris_principal_1"; tag "CCDS"; ccdsid "CCDS37579.1"; havana_gene "OTTMUSG00000037115.1";
chr17	ENSEMBL_gcm37	exon	34357791	34358074	1.32486871779632	+	.	gene_id "ENSMUSG00000037649.11"; transcript_id "ENSMUSG00000037649.11_tx_1"; exon_id "chr17_34357791_34358074_+"; exonnum "6"; txlen "2066";
chr17	ENSEMBL_gcm37	exon	34357791	34358074	0.725057420695645	+	.	gene_id "ENSMUSG00000037649.11"; transcript_id "ENSMUSG00000037649.11_tx_2"; exon_id "chr17_34357791_34358074_+"; exonnum "6"; txlen "1708";
chr17	ENSEMBL_gcm37	exon	34357791	34358074	0.306510951818051	+	.	gene_id "ENSMUSG00000037649.11"; transcript_id "ENSMUSG00000037649.11_tx_4"; exon_id "chr17_34357791_34358074_+"; exonnum "7"; txlen "1775";
chr17	ENSEMBL_gcm37	exon	34357791	34358074	0.193211180509216	+	.	gene_id "ENSMUSG00000037649.11"; transcript_id "ENSMUSG00000037649.11_tx_5"; exon_id "chr17_34357791_34358074_+"; exonnum "5"; txlen "1342";
chr17	ENSEMBL_gcm37	exon	34357791	34358074	0.0353526791868344	+	.	gene_id "ENSMUSG00000037649.11"; transcript_id "ENSMUSG00000037649.11_tx_8"; exon_id "chr17_34357791_34358074_+"; exonnum "7"; txlen "1735";
chr17	HAVANA	exon	34357791	34358075	0	+	.	gene_id "ENSMUSG00000037649.11"; transcript_id "ENSMUST00000042121.11"; gene_type "protein_coding"; gene_name "H2-DMa"; transcript_type "protein_coding"; transcript_name "H2-DMa-201"; exon_number 6; exon_id "ENSMUSE00000698617.3"; level 2; protein_id "ENSMUSP00000037088.10"; transcript_support_level "1"; mgi_id "MGI:95921"; tag "basic"; tag "Ensembl_canonical"; tag "GENCODE_Primary"; tag "appris_principal_1"; tag "CCDS"; ccdsid "CCDS37579.1"; havana_gene "OTTMUSG00000037115.1"; havana_transcript "OTTMUST00000095557.1";
chr17	HAVANA	stop_codon	34357793	34357795	0	+	0	gene_id "ENSMUSG00000037649.11"; transcript_id "ENSMUST00000042121.11"; gene_type "protein_coding"; gene_name "H2-DMa"; transcript_type "protein_coding"; transcript_name "H2-DMa-201"; exon_number 6; exon_id "ENSMUSE00000698617.3"; level 2; protein_id "ENSMUSP00000037088.10"; transcript_support_level "1"; mgi_id "MGI:95921"; tag "basic"; tag "Ensembl_canonical"; tag "GENCODE_Primary"; tag "appris_principal_1"; tag "CCDS"; ccdsid "CCDS37579.1"; havana_gene "OTTMUSG00000037115.1"; havana_transcript "OTTMUST00000095557.1";
chr17	ENSEMBL	stop_codon	34357793	34357795	0	+	0	gene_id "ENSMUSG00000037649.11"; transcript_id "ENSMUST00000236322.2"; gene_type "protein_coding"; gene_name "H2-DMa"; transcript_type "protein_coding"; transcript_name "H2-DMa-205"; exon_number 5; exon_id "ENSMUSE00001456773.2"; level 3; protein_id "ENSMUSP00000157660.2"; mgi_id "MGI:95921"; tag "basic"; tag "appris_principal_1"; tag "CCDS"; ccdsid "CCDS37579.1"; havana_gene "OTTMUSG00000037115.1";
chr17	ENSEMBL	UTR	34357793	34358074	0	+	.	gene_id "ENSMUSG00000037649.11"; transcript_id "ENSMUST00000236322.2"; gene_type "protein_coding"; gene_name "H2-DMa"; transcript_type "protein_coding"; transcript_name "H2-DMa-205"; exon_number 5; exon_id "ENSMUSE00001456773.2"; level 3; protein_id "ENSMUSP00000157660.2"; mgi_id "MGI:95921"; tag "basic"; tag "appris_principal_1"; tag "CCDS"; ccdsid "CCDS37579.1"; havana_gene "OTTMUSG00000037115.1";
chr17	HAVANA	UTR	34357793	34358075	0	+	.	gene_id "ENSMUSG00000037649.11"; transcript_id "ENSMUST00000042121.11"; gene_type "protein_coding"; gene_name "H2-DMa"; transcript_type "protein_coding"; transcript_name "H2-DMa-201"; exon_number 6; exon_id "ENSMUSE00000698617.3"; level 2; protein_id "ENSMUSP00000037088.10"; transcript_support_level "1"; mgi_id "MGI:95921"; tag "basic"; tag "Ensembl_canonical"; tag "GENCODE_Primary"; tag "appris_principal_1"; tag "CCDS"; ccdsid "CCDS37579.1"; havana_gene "OTTMUSG00000037115.1"; havana_transcript "OTTMUST00000095557.1";
chr17	HAVANA	exon	34362281	34362503	0	+	.	gene_id "ENSMUSG00000037548.16"; transcript_id "ENSMUST00000236519.2"; gene_type "protein_coding"; gene_name "H2-DMb2"; transcript_type "protein_coding"; transcript_name "H2-DMb2-203"; exon_number 1; exon_id "ENSMUSE00000938136.2"; level 2; protein_id "ENSMUSP00000157952.2"; mgi_id "MGI:95923"; tag "alternative_5_UTR"; tag "RNA_Seq_supported_partial"; tag "basic"; havana_gene "OTTMUSG00000037091.1"; havana_transcript "OTTMUST00000095559.1";
chr17	HAVANA	UTR	34362281	34362503	0	+	.	gene_id "ENSMUSG00000037548.16"; transcript_id "ENSMUST00000236519.2"; gene_type "protein_coding"; gene_name "H2-DMb2"; transcript_type "protein_coding"; transcript_name "H2-DMb2-203"; exon_number 1; exon_id "ENSMUSE00000938136.2"; level 2; protein_id "ENSMUSP00000157952.2"; mgi_id "MGI:95923"; tag "alternative_5_UTR"; tag "RNA_Seq_supported_partial"; tag "basic"; havana_gene "OTTMUSG00000037091.1"; havana_transcript "OTTMUST00000095559.1";
chr17	ENSEMBL_gcm37	exon	34362281	34362503	79.0946061972667	+	.	gene_id "ENSMUSG00000037548.16"; transcript_id "ENSMUSG00000037548.16_tx_2"; exon_id "chr17_34362281_34362503_+"; exonnum "1"; txlen "1073";
chr17	HAVANA	gene	34362281	34370529	0	+	.	gene_id "ENSMUSG00000037548.16"; gene_type "protein_coding"; gene_name "H2-DMb2"; level 1; mgi_id "MGI:95923"; havana_gene "OTTMUSG00000037091.1";
chr17	HAVANA	transcript	34362281	34370529	0	+	.	gene_id "ENSMUSG00000037548.16"; transcript_id "ENSMUST00000236519.2"; gene_type "protein_coding"; gene_name "H2-DMb2"; transcript_type "protein_coding"; transcript_name "H2-DMb2-203"; level 2; protein_id "ENSMUSP00000157952.2"; mgi_id "MGI:95923"; tag "alternative_5_UTR"; tag "RNA_Seq_supported_partial"; tag "basic"; havana_gene "OTTMUSG00000037091.1"; havana_transcript "OTTMUST00000095559.1";
chr17	HAVANA	UTR	34364210	34364389	0	+	.	gene_id "ENSMUSG00000037548.16"; transcript_id "ENSMUST00000041982.9"; gene_type "protein_coding"; gene_name "H2-DMb2"; transcript_type "protein_coding"; transcript_name "H2-DMb2-201"; exon_number 1; exon_id "ENSMUSE00000941341.3"; level 2; protein_id "ENSMUSP00000043526.8"; transcript_support_level "1"; mgi_id "MGI:95923"; tag "basic"; tag "Ensembl_canonical"; tag "GENCODE_Primary"; tag "appris_principal_1"; tag "CCDS"; ccdsid "CCDS37580.1"; havana_gene "OTTMUSG00000037091.1"; havana_transcript "OTTMUST00000095480.1";
chr17	HAVANA	exon	34364210	34364444	0	+	.	gene_id "ENSMUSG00000037548.16"; transcript_id "ENSMUST00000041982.9"; gene_type "protein_coding"; gene_name "H2-DMb2"; transcript_type "protein_coding"; transcript_name "H2-DMb2-201"; exon_number 1; exon_id "ENSMUSE00000941341.3"; level 2; protein_id "ENSMUSP00000043526.8"; transcript_support_level "1"; mgi_id "MGI:95923"; tag "basic"; tag "Ensembl_canonical"; tag "GENCODE_Primary"; tag "appris_principal_1"; tag "CCDS"; ccdsid "CCDS37580.1"; havana_gene "OTTMUSG00000037091.1"; havana_transcript "OTTMUST00000095480.1";
chr17	HAVANA	transcript	34364210	34370527	0	+	.	gene_id "ENSMUSG00000037548.16"; transcript_id "ENSMUST00000041982.9"; gene_type "protein_coding"; gene_name "H2-DMb2"; transcript_type "protein_coding"; transcript_name "H2-DMb2-201"; level 2; protein_id "ENSMUSP00000043526.8"; transcript_support_level "1"; mgi_id "MGI:95923"; tag "basic"; tag "Ensembl_canonical"; tag "GENCODE_Primary"; tag "appris_principal_1"; tag "CCDS"; ccdsid "CCDS37580.1"; havana_gene "OTTMUSG00000037091.1"; havana_transcript "OTTMUST00000095480.1";
chr17	HAVANA	exon	34364245	34364444	0	+	.	gene_id "ENSMUSG00000037548.16"; transcript_id "ENSMUST00000171231.8"; gene_type "protein_coding"; gene_name "H2-DMb2"; transcript_type "protein_coding"; transcript_name "H2-DMb2-202"; exon_number 1; exon_id "ENSMUSE00000937323.2"; level 1; protein_id "ENSMUSP00000126533.3"; transcript_support_level "1"; mgi_id "MGI:95923"; tag "basic"; tag "exp_conf"; havana_gene "OTTMUSG00000037091.1"; havana_transcript "OTTMUST00000095560.1";
chr17	HAVANA	UTR	34364245	34364444	0	+	.	gene_id "ENSMUSG00000037548.16"; transcript_id "ENSMUST00000171231.8"; gene_type "protein_coding"; gene_name "H2-DMb2"; transcript_type "protein_coding"; transcript_name "H2-DMb2-202"; exon_number 1; exon_id "ENSMUSE00000937323.2"; level 1; protein_id "ENSMUSP00000126533.3"; transcript_support_level "1"; mgi_id "MGI:95923"; tag "basic"; tag "exp_conf"; havana_gene "OTTMUSG00000037091.1"; havana_transcript "OTTMUST00000095560.1";
chr17	ENSEMBL_gcm37	exon	34364245	34364444	622.017822784494	+	.	gene_id "ENSMUSG00000037548.16"; transcript_id "ENSMUSG00000037548.16_tx_1"; exon_id "chr17_34364245_34364444_+"; exonnum "1"; txlen "1050";
chr17	HAVANA	transcript	34364245	34370523	0	+	.	gene_id "ENSMUSG00000037548.16"; transcript_id "ENSMUST00000171231.8"; gene_type "protein_coding"; gene_name "H2-DMb2"; transcript_type "protein_coding"; transcript_name "H2-DMb2-202"; level 1; protein_id "ENSMUSP00000126533.3"; transcript_support_level "1"; mgi_id "MGI:95923"; tag "basic"; tag "exp_conf"; havana_gene "OTTMUSG00000037091.1"; havana_transcript "OTTMUST00000095560.1";
chr17	HAVANA	start_codon	34364390	34364392	0	+	0	gene_id "ENSMUSG00000037548.16"; transcript_id "ENSMUST00000041982.9"; gene_type "protein_coding"; gene_name "H2-DMb2"; transcript_type "protein_coding"; transcript_name "H2-DMb2-201"; exon_number 1; exon_id "ENSMUSE00000941341.3"; level 2; protein_id "ENSMUSP00000043526.8"; transcript_support_level "1"; mgi_id "MGI:95923"; tag "basic"; tag "Ensembl_canonical"; tag "GENCODE_Primary"; tag "appris_principal_1"; tag "CCDS"; ccdsid "CCDS37580.1"; havana_gene "OTTMUSG00000037091.1"; havana_transcript "OTTMUST00000095480.1";
chr17	HAVANA	CDS	34364390	34364444	0	+	0	gene_id "ENSMUSG00000037548.16"; transcript_id "ENSMUST00000041982.9"; gene_type "protein_coding"; gene_name "H2-DMb2"; transcript_type "protein_coding"; transcript_name "H2-DMb2-201"; exon_number 1; exon_id "ENSMUSE00000941341.3"; level 2; protein_id "ENSMUSP00000043526.8"; transcript_support_level "1"; mgi_id "MGI:95923"; tag "basic"; tag "Ensembl_canonical"; tag "GENCODE_Primary"; tag "appris_principal_1"; tag "CCDS"; ccdsid "CCDS37580.1"; havana_gene "OTTMUSG00000037091.1"; havana_transcript "OTTMUST00000095480.1";
chr17	HAVANA	exon	34365870	34365967	0	+	.	gene_id "ENSMUSG00000037548.16"; transcript_id "ENSMUST00000171231.8"; gene_type "protein_coding"; gene_name "H2-DMb2"; transcript_type "protein_coding"; transcript_name "H2-DMb2-202"; exon_number 2; exon_id "ENSMUSE00000904343.2"; level 1; protein_id "ENSMUSP00000126533.3"; transcript_support_level "1"; mgi_id "MGI:95923"; tag "basic"; tag "exp_conf"; havana_gene "OTTMUSG00000037091.1"; havana_transcript "OTTMUST00000095560.1";
chr17	HAVANA	UTR	34365870	34365967	0	+	.	gene_id "ENSMUSG00000037548.16"; transcript_id "ENSMUST00000171231.8"; gene_type "protein_coding"; gene_name "H2-DMb2"; transcript_type "protein_coding"; transcript_name "H2-DMb2-202"; exon_number 2; exon_id "ENSMUSE00000904343.2"; level 1; protein_id "ENSMUSP00000126533.3"; transcript_support_level "1"; mgi_id "MGI:95923"; tag "basic"; tag "exp_conf"; havana_gene "OTTMUSG00000037091.1"; havana_transcript "OTTMUST00000095560.1";
chr17	HAVANA	exon	34366625	34366906	0	+	.	gene_id "ENSMUSG00000037548.16"; transcript_id "ENSMUST00000236519.2"; gene_type "protein_coding"; gene_name "H2-DMb2"; transcript_type "protein_coding"; transcript_name "H2-DMb2-203"; exon_number 2; exon_id "ENSMUSE00001298440.2"; level 2; protein_id "ENSMUSP00000157952.2"; mgi_id "MGI:95923"; tag "alternative_5_UTR"; tag "RNA_Seq_supported_partial"; tag "basic"; havana_gene "OTTMUSG00000037091.1"; havana_transcript "OTTMUST00000095559.1";
chr17	HAVANA	UTR	34366625	34366906	0	+	.	gene_id "ENSMUSG00000037548.16"; transcript_id "ENSMUST00000236519.2"; gene_type "protein_coding"; gene_name "H2-DMb2"; transcript_type "protein_coding"; transcript_name "H2-DMb2-203"; exon_number 2; exon_id "ENSMUSE00001298440.2"; level 2; protein_id "ENSMUSP00000157952.2"; mgi_id "MGI:95923"; tag "alternative_5_UTR"; tag "RNA_Seq_supported_partial"; tag "basic"; havana_gene "OTTMUSG00000037091.1"; havana_transcript "OTTMUST00000095559.1";
chr17	HAVANA	exon	34366625	34366906	0	+	.	gene_id "ENSMUSG00000037548.16"; transcript_id "ENSMUST00000041982.9"; gene_type "protein_coding"; gene_name "H2-DMb2"; transcript_type "protein_coding"; transcript_name "H2-DMb2-201"; exon_number 2; exon_id "ENSMUSE00001242487.2"; level 2; protein_id "ENSMUSP00000043526.8"; transcript_support_level "1"; mgi_id "MGI:95923"; tag "basic"; tag "Ensembl_canonical"; tag "GENCODE_Primary"; tag "appris_principal_1"; tag "CCDS"; ccdsid "CCDS37580.1"; havana_gene "OTTMUSG00000037091.1"; havana_transcript "OTTMUST00000095480.1";
chr17	HAVANA	CDS	34366625	34366906	0	+	2	gene_id "ENSMUSG00000037548.16"; transcript_id "ENSMUST00000041982.9"; gene_type "protein_coding"; gene_name "H2-DMb2"; transcript_type "protein_coding"; transcript_name "H2-DMb2-201"; exon_number 2; exon_id "ENSMUSE00001242487.2"; level 2; protein_id "ENSMUSP00000043526.8"; transcript_support_level "1"; mgi_id "MGI:95923"; tag "basic"; tag "Ensembl_canonical"; tag "GENCODE_Primary"; tag "appris_principal_1"; tag "CCDS"; ccdsid "CCDS37580.1"; havana_gene "OTTMUSG00000037091.1"; havana_transcript "OTTMUST00000095480.1";
chr17	HAVANA	exon	34366625	34366906	0	+	.	gene_id "ENSMUSG00000037548.16"; transcript_id "ENSMUST00000171231.8"; gene_type "protein_coding"; gene_name "H2-DMb2"; transcript_type "protein_coding"; transcript_name "H2-DMb2-202"; exon_number 3; exon_id "ENSMUSE00001298440.2"; level 1; protein_id "ENSMUSP00000126533.3"; transcript_support_level "1"; mgi_id "MGI:95923"; tag "basic"; tag "exp_conf"; havana_gene "OTTMUSG00000037091.1"; havana_transcript "OTTMUST00000095560.1";
chr17	HAVANA	UTR	34366625	34366906	0	+	.	gene_id "ENSMUSG00000037548.16"; transcript_id "ENSMUST00000171231.8"; gene_type "protein_coding"; gene_name "H2-DMb2"; transcript_type "protein_coding"; transcript_name "H2-DMb2-202"; exon_number 3; exon_id "ENSMUSE00001298440.2"; level 1; protein_id "ENSMUSP00000126533.3"; transcript_support_level "1"; mgi_id "MGI:95923"; tag "basic"; tag "exp_conf"; havana_gene "OTTMUSG00000037091.1"; havana_transcript "OTTMUST00000095560.1";
chr17	ENSEMBL_gcm37	exon	34366625	34366906	622.017822784494	+	.	gene_id "ENSMUSG00000037548.16"; transcript_id "ENSMUSG00000037548.16_tx_1"; exon_id "chr17_34366625_34366906_+"; exonnum "2"; txlen "1050";
chr17	ENSEMBL_gcm37	exon	34366625	34366906	79.0946061972667	+	.	gene_id "ENSMUSG00000037548.16"; transcript_id "ENSMUSG00000037548.16_tx_2"; exon_id "chr17_34366625_34366906_+"; exonnum "2"; txlen "1073";
chr17	HAVANA	UTR	34367525	34367580	0	+	.	gene_id "ENSMUSG00000037548.16"; transcript_id "ENSMUST00000236519.2"; gene_type "protein_coding"; gene_name "H2-DMb2"; transcript_type "protein_coding"; transcript_name "H2-DMb2-203"; exon_number 3; exon_id "ENSMUSE00001260709.2"; level 2; protein_id "ENSMUSP00000157952.2"; mgi_id "MGI:95923"; tag "alternative_5_UTR"; tag "RNA_Seq_supported_partial"; tag "basic"; havana_gene "OTTMUSG00000037091.1"; havana_transcript "OTTMUST00000095559.1";
chr17	HAVANA	UTR	34367525	34367580	0	+	.	gene_id "ENSMUSG00000037548.16"; transcript_id "ENSMUST00000171231.8"; gene_type "protein_coding"; gene_name "H2-DMb2"; transcript_type "protein_coding"; transcript_name "H2-DMb2-202"; exon_number 4; exon_id "ENSMUSE00001260709.2"; level 1; protein_id "ENSMUSP00000126533.3"; transcript_support_level "1"; mgi_id "MGI:95923"; tag "basic"; tag "exp_conf"; havana_gene "OTTMUSG00000037091.1"; havana_transcript "OTTMUST00000095560.1";
chr17	HAVANA	exon	34367525	34367809	0	+	.	gene_id "ENSMUSG00000037548.16"; transcript_id "ENSMUST00000236519.2"; gene_type "protein_coding"; gene_name "H2-DMb2"; transcript_type "protein_coding"; transcript_name "H2-DMb2-203"; exon_number 3; exon_id "ENSMUSE00001260709.2"; level 2; protein_id "ENSMUSP00000157952.2"; mgi_id "MGI:95923"; tag "alternative_5_UTR"; tag "RNA_Seq_supported_partial"; tag "basic"; havana_gene "OTTMUSG00000037091.1"; havana_transcript "OTTMUST00000095559.1";
chr17	HAVANA	exon	34367525	34367809	0	+	.	gene_id "ENSMUSG00000037548.16"; transcript_id "ENSMUST00000041982.9"; gene_type "protein_coding"; gene_name "H2-DMb2"; transcript_type "protein_coding"; transcript_name "H2-DMb2-201"; exon_number 3; exon_id "ENSMUSE00001290345.2"; level 2; protein_id "ENSMUSP00000043526.8"; transcript_support_level "1"; mgi_id "MGI:95923"; tag "basic"; tag "Ensembl_canonical"; tag "GENCODE_Primary"; tag "appris_principal_1"; tag "CCDS"; ccdsid "CCDS37580.1"; havana_gene "OTTMUSG00000037091.1"; havana_transcript "OTTMUST00000095480.1";
chr17	HAVANA	CDS	34367525	34367809	0	+	2	gene_id "ENSMUSG00000037548.16"; transcript_id "ENSMUST00000041982.9"; gene_type "protein_coding"; gene_name "H2-DMb2"; transcript_type "protein_coding"; transcript_name "H2-DMb2-201"; exon_number 3; exon_id "ENSMUSE00001290345.2"; level 2; protein_id "ENSMUSP00000043526.8"; transcript_support_level "1"; mgi_id "MGI:95923"; tag "basic"; tag "Ensembl_canonical"; tag "GENCODE_Primary"; tag "appris_principal_1"; tag "CCDS"; ccdsid "CCDS37580.1"; havana_gene "OTTMUSG00000037091.1"; havana_transcript "OTTMUST00000095480.1";
chr17	HAVANA	exon	34367525	34367809	0	+	.	gene_id "ENSMUSG00000037548.16"; transcript_id "ENSMUST00000171231.8"; gene_type "protein_coding"; gene_name "H2-DMb2"; transcript_type "protein_coding"; transcript_name "H2-DMb2-202"; exon_number 4; exon_id "ENSMUSE00001260709.2"; level 1; protein_id "ENSMUSP00000126533.3"; transcript_support_level "1"; mgi_id "MGI:95923"; tag "basic"; tag "exp_conf"; havana_gene "OTTMUSG00000037091.1"; havana_transcript "OTTMUST00000095560.1";
chr17	ENSEMBL_gcm37	exon	34367525	34367809	622.017822784494	+	.	gene_id "ENSMUSG00000037548.16"; transcript_id "ENSMUSG00000037548.16_tx_1"; exon_id "chr17_34367525_34367809_+"; exonnum "3"; txlen "1050";
chr17	ENSEMBL_gcm37	exon	34367525	34367809	79.0946061972667	+	.	gene_id "ENSMUSG00000037548.16"; transcript_id "ENSMUSG00000037548.16_tx_2"; exon_id "chr17_34367525_34367809_+"; exonnum "3"; txlen "1073";
chr17	HAVANA	start_codon	34367581	34367583	0	+	0	gene_id "ENSMUSG00000037548.16"; transcript_id "ENSMUST00000236519.2"; gene_type "protein_coding"; gene_name "H2-DMb2"; transcript_type "protein_coding"; transcript_name "H2-DMb2-203"; exon_number 3; exon_id "ENSMUSE00001260709.2"; level 2; protein_id "ENSMUSP00000157952.2"; mgi_id "MGI:95923"; tag "alternative_5_UTR"; tag "RNA_Seq_supported_partial"; tag "basic"; havana_gene "OTTMUSG00000037091.1"; havana_transcript "OTTMUST00000095559.1";
chr17	HAVANA	start_codon	34367581	34367583	0	+	0	gene_id "ENSMUSG00000037548.16"; transcript_id "ENSMUST00000171231.8"; gene_type "protein_coding"; gene_name "H2-DMb2"; transcript_type "protein_coding"; transcript_name "H2-DMb2-202"; exon_number 4; exon_id "ENSMUSE00001260709.2"; level 1; protein_id "ENSMUSP00000126533.3"; transcript_support_level "1"; mgi_id "MGI:95923"; tag "basic"; tag "exp_conf"; havana_gene "OTTMUSG00000037091.1"; havana_transcript "OTTMUST00000095560.1";
chr17	HAVANA	CDS	34367581	34367809	0	+	0	gene_id "ENSMUSG00000037548.16"; transcript_id "ENSMUST00000236519.2"; gene_type "protein_coding"; gene_name "H2-DMb2"; transcript_type "protein_coding"; transcript_name "H2-DMb2-203"; exon_number 3; exon_id "ENSMUSE00001260709.2"; level 2; protein_id "ENSMUSP00000157952.2"; mgi_id "MGI:95923"; tag "alternative_5_UTR"; tag "RNA_Seq_supported_partial"; tag "basic"; havana_gene "OTTMUSG00000037091.1"; havana_transcript "OTTMUST00000095559.1";
chr17	HAVANA	CDS	34367581	34367809	0	+	0	gene_id "ENSMUSG00000037548.16"; transcript_id "ENSMUST00000171231.8"; gene_type "protein_coding"; gene_name "H2-DMb2"; transcript_type "protein_coding"; transcript_name "H2-DMb2-202"; exon_number 4; exon_id "ENSMUSE00001260709.2"; level 1; protein_id "ENSMUSP00000126533.3"; transcript_support_level "1"; mgi_id "MGI:95923"; tag "basic"; tag "exp_conf"; havana_gene "OTTMUSG00000037091.1"; havana_transcript "OTTMUST00000095560.1";
chr17	HAVANA	exon	34369480	34369596	0	+	.	gene_id "ENSMUSG00000037548.16"; transcript_id "ENSMUST00000236519.2"; gene_type "protein_coding"; gene_name "H2-DMb2"; transcript_type "protein_coding"; transcript_name "H2-DMb2-203"; exon_number 4; exon_id "ENSMUSE00001161587.2"; level 2; protein_id "ENSMUSP00000157952.2"; mgi_id "MGI:95923"; tag "alternative_5_UTR"; tag "RNA_Seq_supported_partial"; tag "basic"; havana_gene "OTTMUSG00000037091.1"; havana_transcript "OTTMUST00000095559.1";
chr17	HAVANA	CDS	34369480	34369596	0	+	2	gene_id "ENSMUSG00000037548.16"; transcript_id "ENSMUST00000236519.2"; gene_type "protein_coding"; gene_name "H2-DMb2"; transcript_type "protein_coding"; transcript_name "H2-DMb2-203"; exon_number 4; exon_id "ENSMUSE00001161587.2"; level 2; protein_id "ENSMUSP00000157952.2"; mgi_id "MGI:95923"; tag "alternative_5_UTR"; tag "RNA_Seq_supported_partial"; tag "basic"; havana_gene "OTTMUSG00000037091.1"; havana_transcript "OTTMUST00000095559.1";
chr17	HAVANA	exon	34369480	34369596	0	+	.	gene_id "ENSMUSG00000037548.16"; transcript_id "ENSMUST00000041982.9"; gene_type "protein_coding"; gene_name "H2-DMb2"; transcript_type "protein_coding"; transcript_name "H2-DMb2-201"; exon_number 4; exon_id "ENSMUSE00001161587.2"; level 2; protein_id "ENSMUSP00000043526.8"; transcript_support_level "1"; mgi_id "MGI:95923"; tag "basic"; tag "Ensembl_canonical"; tag "GENCODE_Primary"; tag "appris_principal_1"; tag "CCDS"; ccdsid "CCDS37580.1"; havana_gene "OTTMUSG00000037091.1"; havana_transcript "OTTMUST00000095480.1";
chr17	HAVANA	CDS	34369480	34369596	0	+	2	gene_id "ENSMUSG00000037548.16"; transcript_id "ENSMUST00000041982.9"; gene_type "protein_coding"; gene_name "H2-DMb2"; transcript_type "protein_coding"; transcript_name "H2-DMb2-201"; exon_number 4; exon_id "ENSMUSE00001161587.2"; level 2; protein_id "ENSMUSP00000043526.8"; transcript_support_level "1"; mgi_id "MGI:95923"; tag "basic"; tag "Ensembl_canonical"; tag "GENCODE_Primary"; tag "appris_principal_1"; tag "CCDS"; ccdsid "CCDS37580.1"; havana_gene "OTTMUSG00000037091.1"; havana_transcript "OTTMUST00000095480.1";
chr17	HAVANA	exon	34369480	34369596	0	+	.	gene_id "ENSMUSG00000037548.16"; transcript_id "ENSMUST00000171231.8"; gene_type "protein_coding"; gene_name "H2-DMb2"; transcript_type "protein_coding"; transcript_name "H2-DMb2-202"; exon_number 5; exon_id "ENSMUSE00001161587.2"; level 1; protein_id "ENSMUSP00000126533.3"; transcript_support_level "1"; mgi_id "MGI:95923"; tag "basic"; tag "exp_conf"; havana_gene "OTTMUSG00000037091.1"; havana_transcript "OTTMUST00000095560.1";
chr17	HAVANA	CDS	34369480	34369596	0	+	2	gene_id "ENSMUSG00000037548.16"; transcript_id "ENSMUST00000171231.8"; gene_type "protein_coding"; gene_name "H2-DMb2"; transcript_type "protein_coding"; transcript_name "H2-DMb2-202"; exon_number 5; exon_id "ENSMUSE00001161587.2"; level 1; protein_id "ENSMUSP00000126533.3"; transcript_support_level "1"; mgi_id "MGI:95923"; tag "basic"; tag "exp_conf"; havana_gene "OTTMUSG00000037091.1"; havana_transcript "OTTMUST00000095560.1";
chr17	ENSEMBL_gcm37	exon	34369480	34369596	622.017822784494	+	.	gene_id "ENSMUSG00000037548.16"; transcript_id "ENSMUSG00000037548.16_tx_1"; exon_id "chr17_34369480_34369596_+"; exonnum "4"; txlen "1050";
chr17	ENSEMBL_gcm37	exon	34369480	34369596	79.0946061972667	+	.	gene_id "ENSMUSG00000037548.16"; transcript_id "ENSMUSG00000037548.16_tx_2"; exon_id "chr17_34369480_34369596_+"; exonnum "4"; txlen "1073";
chr17	HAVANA	exon	34369764	34369799	0	+	.	gene_id "ENSMUSG00000037548.16"; transcript_id "ENSMUST00000236519.2"; gene_type "protein_coding"; gene_name "H2-DMb2"; transcript_type "protein_coding"; transcript_name "H2-DMb2-203"; exon_number 5; exon_id "ENSMUSE00001172718.2"; level 2; protein_id "ENSMUSP00000157952.2"; mgi_id "MGI:95923"; tag "alternative_5_UTR"; tag "RNA_Seq_supported_partial"; tag "basic"; havana_gene "OTTMUSG00000037091.1"; havana_transcript "OTTMUST00000095559.1";
chr17	HAVANA	CDS	34369764	34369799	0	+	2	gene_id "ENSMUSG00000037548.16"; transcript_id "ENSMUST00000236519.2"; gene_type "protein_coding"; gene_name "H2-DMb2"; transcript_type "protein_coding"; transcript_name "H2-DMb2-203"; exon_number 5; exon_id "ENSMUSE00001172718.2"; level 2; protein_id "ENSMUSP00000157952.2"; mgi_id "MGI:95923"; tag "alternative_5_UTR"; tag "RNA_Seq_supported_partial"; tag "basic"; havana_gene "OTTMUSG00000037091.1"; havana_transcript "OTTMUST00000095559.1";
chr17	HAVANA	exon	34369764	34369799	0	+	.	gene_id "ENSMUSG00000037548.16"; transcript_id "ENSMUST00000041982.9"; gene_type "protein_coding"; gene_name "H2-DMb2"; transcript_type "protein_coding"; transcript_name "H2-DMb2-201"; exon_number 5; exon_id "ENSMUSE00001172718.2"; level 2; protein_id "ENSMUSP00000043526.8"; transcript_support_level "1"; mgi_id "MGI:95923"; tag "basic"; tag "Ensembl_canonical"; tag "GENCODE_Primary"; tag "appris_principal_1"; tag "CCDS"; ccdsid "CCDS37580.1"; havana_gene "OTTMUSG00000037091.1"; havana_transcript "OTTMUST00000095480.1";
chr17	HAVANA	CDS	34369764	34369799	0	+	2	gene_id "ENSMUSG00000037548.16"; transcript_id "ENSMUST00000041982.9"; gene_type "protein_coding"; gene_name "H2-DMb2"; transcript_type "protein_coding"; transcript_name "H2-DMb2-201"; exon_number 5; exon_id "ENSMUSE00001172718.2"; level 2; protein_id "ENSMUSP00000043526.8"; transcript_support_level "1"; mgi_id "MGI:95923"; tag "basic"; tag "Ensembl_canonical"; tag "GENCODE_Primary"; tag "appris_principal_1"; tag "CCDS"; ccdsid "CCDS37580.1"; havana_gene "OTTMUSG00000037091.1"; havana_transcript "OTTMUST00000095480.1";
chr17	HAVANA	exon	34369764	34369799	0	+	.	gene_id "ENSMUSG00000037548.16"; transcript_id "ENSMUST00000171231.8"; gene_type "protein_coding"; gene_name "H2-DMb2"; transcript_type "protein_coding"; transcript_name "H2-DMb2-202"; exon_number 6; exon_id "ENSMUSE00001172718.2"; level 1; protein_id "ENSMUSP00000126533.3"; transcript_support_level "1"; mgi_id "MGI:95923"; tag "basic"; tag "exp_conf"; havana_gene "OTTMUSG00000037091.1"; havana_transcript "OTTMUST00000095560.1";
chr17	HAVANA	CDS	34369764	34369799	0	+	2	gene_id "ENSMUSG00000037548.16"; transcript_id "ENSMUST00000171231.8"; gene_type "protein_coding"; gene_name "H2-DMb2"; transcript_type "protein_coding"; transcript_name "H2-DMb2-202"; exon_number 6; exon_id "ENSMUSE00001172718.2"; level 1; protein_id "ENSMUSP00000126533.3"; transcript_support_level "1"; mgi_id "MGI:95923"; tag "basic"; tag "exp_conf"; havana_gene "OTTMUSG00000037091.1"; havana_transcript "OTTMUST00000095560.1";
chr17	ENSEMBL_gcm37	exon	34369764	34369799	622.017822784494	+	.	gene_id "ENSMUSG00000037548.16"; transcript_id "ENSMUSG00000037548.16_tx_1"; exon_id "chr17_34369764_34369799_+"; exonnum "5"; txlen "1050";
chr17	ENSEMBL_gcm37	exon	34369764	34369799	79.0946061972667	+	.	gene_id "ENSMUSG00000037548.16"; transcript_id "ENSMUSG00000037548.16_tx_2"; exon_id "chr17_34369764_34369799_+"; exonnum "5"; txlen "1073";
chr17	HAVANA	CDS	34370059	34370066	0	+	2	gene_id "ENSMUSG00000037548.16"; transcript_id "ENSMUST00000236519.2"; gene_type "protein_coding"; gene_name "H2-DMb2"; transcript_type "protein_coding"; transcript_name "H2-DMb2-203"; exon_number 6; exon_id "ENSMUSE00001458454.2"; level 2; protein_id "ENSMUSP00000157952.2"; mgi_id "MGI:95923"; tag "alternative_5_UTR"; tag "RNA_Seq_supported_partial"; tag "basic"; havana_gene "OTTMUSG00000037091.1"; havana_transcript "OTTMUST00000095559.1";
chr17	HAVANA	CDS	34370059	34370066	0	+	2	gene_id "ENSMUSG00000037548.16"; transcript_id "ENSMUST00000041982.9"; gene_type "protein_coding"; gene_name "H2-DMb2"; transcript_type "protein_coding"; transcript_name "H2-DMb2-201"; exon_number 6; exon_id "ENSMUSE00000932044.2"; level 2; protein_id "ENSMUSP00000043526.8"; transcript_support_level "1"; mgi_id "MGI:95923"; tag "basic"; tag "Ensembl_canonical"; tag "GENCODE_Primary"; tag "appris_principal_1"; tag "CCDS"; ccdsid "CCDS37580.1"; havana_gene "OTTMUSG00000037091.1"; havana_transcript "OTTMUST00000095480.1";
chr17	HAVANA	CDS	34370059	34370066	0	+	2	gene_id "ENSMUSG00000037548.16"; transcript_id "ENSMUST00000171231.8"; gene_type "protein_coding"; gene_name "H2-DMb2"; transcript_type "protein_coding"; transcript_name "H2-DMb2-202"; exon_number 7; exon_id "ENSMUSE00000698615.3"; level 1; protein_id "ENSMUSP00000126533.3"; transcript_support_level "1"; mgi_id "MGI:95923"; tag "basic"; tag "exp_conf"; havana_gene "OTTMUSG00000037091.1"; havana_transcript "OTTMUST00000095560.1";
chr17	sragcm37_mid	exon	34370059	34370188	622.017822784494	+	.	gene_id "ENSMUSG00000037548.16"; transcript_id "ENSMUSG00000037548.16_tx_1"; exon_id "chr17_34370059_34370188_+"; exonnum "6"; txlen "1050";
chr17	sragcm37_mid	exon	34370059	34370188	79.0946061972667	+	.	gene_id "ENSMUSG00000037548.16"; transcript_id "ENSMUSG00000037548.16_tx_2"; exon_id "chr17_34370059_34370188_+"; exonnum "6"; txlen "1073";
chr17	HAVANA	exon	34370059	34370523	0	+	.	gene_id "ENSMUSG00000037548.16"; transcript_id "ENSMUST00000171231.8"; gene_type "protein_coding"; gene_name "H2-DMb2"; transcript_type "protein_coding"; transcript_name "H2-DMb2-202"; exon_number 7; exon_id "ENSMUSE00000698615.3"; level 1; protein_id "ENSMUSP00000126533.3"; transcript_support_level "1"; mgi_id "MGI:95923"; tag "basic"; tag "exp_conf"; havana_gene "OTTMUSG00000037091.1"; havana_transcript "OTTMUST00000095560.1";
chr17	HAVANA	exon	34370059	34370527	0	+	.	gene_id "ENSMUSG00000037548.16"; transcript_id "ENSMUST00000041982.9"; gene_type "protein_coding"; gene_name "H2-DMb2"; transcript_type "protein_coding"; transcript_name "H2-DMb2-201"; exon_number 6; exon_id "ENSMUSE00000932044.2"; level 2; protein_id "ENSMUSP00000043526.8"; transcript_support_level "1"; mgi_id "MGI:95923"; tag "basic"; tag "Ensembl_canonical"; tag "GENCODE_Primary"; tag "appris_principal_1"; tag "CCDS"; ccdsid "CCDS37580.1"; havana_gene "OTTMUSG00000037091.1"; havana_transcript "OTTMUST00000095480.1";
chr17	HAVANA	exon	34370059	34370529	0	+	.	gene_id "ENSMUSG00000037548.16"; transcript_id "ENSMUST00000236519.2"; gene_type "protein_coding"; gene_name "H2-DMb2"; transcript_type "protein_coding"; transcript_name "H2-DMb2-203"; exon_number 6; exon_id "ENSMUSE00001458454.2"; level 2; protein_id "ENSMUSP00000157952.2"; mgi_id "MGI:95923"; tag "alternative_5_UTR"; tag "RNA_Seq_supported_partial"; tag "basic"; havana_gene "OTTMUSG00000037091.1"; havana_transcript "OTTMUST00000095559.1";
chr17	HAVANA	stop_codon	34370067	34370069	0	+	0	gene_id "ENSMUSG00000037548.16"; transcript_id "ENSMUST00000236519.2"; gene_type "protein_coding"; gene_name "H2-DMb2"; transcript_type "protein_coding"; transcript_name "H2-DMb2-203"; exon_number 6; exon_id "ENSMUSE00001458454.2"; level 2; protein_id "ENSMUSP00000157952.2"; mgi_id "MGI:95923"; tag "alternative_5_UTR"; tag "RNA_Seq_supported_partial"; tag "basic"; havana_gene "OTTMUSG00000037091.1"; havana_transcript "OTTMUST00000095559.1";
chr17	HAVANA	stop_codon	34370067	34370069	0	+	0	gene_id "ENSMUSG00000037548.16"; transcript_id "ENSMUST00000041982.9"; gene_type "protein_coding"; gene_name "H2-DMb2"; transcript_type "protein_coding"; transcript_name "H2-DMb2-201"; exon_number 6; exon_id "ENSMUSE00000932044.2"; level 2; protein_id "ENSMUSP00000043526.8"; transcript_support_level "1"; mgi_id "MGI:95923"; tag "basic"; tag "Ensembl_canonical"; tag "GENCODE_Primary"; tag "appris_principal_1"; tag "CCDS"; ccdsid "CCDS37580.1"; havana_gene "OTTMUSG00000037091.1"; havana_transcript "OTTMUST00000095480.1";
chr17	HAVANA	stop_codon	34370067	34370069	0	+	0	gene_id "ENSMUSG00000037548.16"; transcript_id "ENSMUST00000171231.8"; gene_type "protein_coding"; gene_name "H2-DMb2"; transcript_type "protein_coding"; transcript_name "H2-DMb2-202"; exon_number 7; exon_id "ENSMUSE00000698615.3"; level 1; protein_id "ENSMUSP00000126533.3"; transcript_support_level "1"; mgi_id "MGI:95923"; tag "basic"; tag "exp_conf"; havana_gene "OTTMUSG00000037091.1"; havana_transcript "OTTMUST00000095560.1";
chr17	HAVANA	UTR	34370067	34370523	0	+	.	gene_id "ENSMUSG00000037548.16"; transcript_id "ENSMUST00000171231.8"; gene_type "protein_coding"; gene_name "H2-DMb2"; transcript_type "protein_coding"; transcript_name "H2-DMb2-202"; exon_number 7; exon_id "ENSMUSE00000698615.3"; level 1; protein_id "ENSMUSP00000126533.3"; transcript_support_level "1"; mgi_id "MGI:95923"; tag "basic"; tag "exp_conf"; havana_gene "OTTMUSG00000037091.1"; havana_transcript "OTTMUST00000095560.1";
chr17	HAVANA	UTR	34370067	34370527	0	+	.	gene_id "ENSMUSG00000037548.16"; transcript_id "ENSMUST00000041982.9"; gene_type "protein_coding"; gene_name "H2-DMb2"; transcript_type "protein_coding"; transcript_name "H2-DMb2-201"; exon_number 6; exon_id "ENSMUSE00000932044.2"; level 2; protein_id "ENSMUSP00000043526.8"; transcript_support_level "1"; mgi_id "MGI:95923"; tag "basic"; tag "Ensembl_canonical"; tag "GENCODE_Primary"; tag "appris_principal_1"; tag "CCDS"; ccdsid "CCDS37580.1"; havana_gene "OTTMUSG00000037091.1"; havana_transcript "OTTMUST00000095480.1";
chr17	HAVANA	UTR	34370067	34370529	0	+	.	gene_id "ENSMUSG00000037548.16"; transcript_id "ENSMUST00000236519.2"; gene_type "protein_coding"; gene_name "H2-DMb2"; transcript_type "protein_coding"; transcript_name "H2-DMb2-203"; exon_number 6; exon_id "ENSMUSE00001458454.2"; level 2; protein_id "ENSMUSP00000157952.2"; mgi_id "MGI:95923"; tag "alternative_5_UTR"; tag "RNA_Seq_supported_partial"; tag "basic"; havana_gene "OTTMUSG00000037091.1"; havana_transcript "OTTMUST00000095559.1";
chr17	HAVANA	UTR	34372046	34372372	0	+	.	gene_id "ENSMUSG00000079547.5"; transcript_id "ENSMUST00000114232.4"; gene_type "protein_coding"; gene_name "H2-DMb1"; transcript_type "protein_coding"; transcript_name "H2-DMb1-201"; exon_number 1; exon_id "ENSMUSE00000698614.3"; level 2; protein_id "ENSMUSP00000109870.3"; transcript_support_level "1"; mgi_id "MGI:95922"; tag "basic"; tag "Ensembl_canonical"; tag "GENCODE_Primary"; tag "appris_principal_1"; tag "CCDS"; ccdsid "CCDS37581.1"; havana_gene "OTTMUSG00000037116.1"; havana_transcript "OTTMUST00000095561.1";
chr17	HAVANA	exon	34372046	34372427	0	+	.	gene_id "ENSMUSG00000079547.5"; transcript_id "ENSMUST00000114232.4"; gene_type "protein_coding"; gene_name "H2-DMb1"; transcript_type "protein_coding"; transcript_name "H2-DMb1-201"; exon_number 1; exon_id "ENSMUSE00000698614.3"; level 2; protein_id "ENSMUSP00000109870.3"; transcript_support_level "1"; mgi_id "MGI:95922"; tag "basic"; tag "Ensembl_canonical"; tag "GENCODE_Primary"; tag "appris_principal_1"; tag "CCDS"; ccdsid "CCDS37581.1"; havana_gene "OTTMUSG00000037116.1"; havana_transcript "OTTMUST00000095561.1";
chr17	HAVANA	gene	34372046	34379204	0	+	.	gene_id "ENSMUSG00000079547.5"; gene_type "protein_coding"; gene_name "H2-DMb1"; level 2; mgi_id "MGI:95922"; havana_gene "OTTMUSG00000037116.1";
chr17	HAVANA	transcript	34372046	34379204	0	+	.	gene_id "ENSMUSG00000079547.5"; transcript_id "ENSMUST00000114232.4"; gene_type "protein_coding"; gene_name "H2-DMb1"; transcript_type "protein_coding"; transcript_name "H2-DMb1-201"; level 2; protein_id "ENSMUSP00000109870.3"; transcript_support_level "1"; mgi_id "MGI:95922"; tag "basic"; tag "Ensembl_canonical"; tag "GENCODE_Primary"; tag "appris_principal_1"; tag "CCDS"; ccdsid "CCDS37581.1"; havana_gene "OTTMUSG00000037116.1"; havana_transcript "OTTMUST00000095561.1";
chr17	HAVANA	start_codon	34372373	34372375	0	+	0	gene_id "ENSMUSG00000079547.5"; transcript_id "ENSMUST00000114232.4"; gene_type "protein_coding"; gene_name "H2-DMb1"; transcript_type "protein_coding"; transcript_name "H2-DMb1-201"; exon_number 1; exon_id "ENSMUSE00000698614.3"; level 2; protein_id "ENSMUSP00000109870.3"; transcript_support_level "1"; mgi_id "MGI:95922"; tag "basic"; tag "Ensembl_canonical"; tag "GENCODE_Primary"; tag "appris_principal_1"; tag "CCDS"; ccdsid "CCDS37581.1"; havana_gene "OTTMUSG00000037116.1"; havana_transcript "OTTMUST00000095561.1";
chr17	HAVANA	CDS	34372373	34372427	0	+	0	gene_id "ENSMUSG00000079547.5"; transcript_id "ENSMUST00000114232.4"; gene_type "protein_coding"; gene_name "H2-DMb1"; transcript_type "protein_coding"; transcript_name "H2-DMb1-201"; exon_number 1; exon_id "ENSMUSE00000698614.3"; level 2; protein_id "ENSMUSP00000109870.3"; transcript_support_level "1"; mgi_id "MGI:95922"; tag "basic"; tag "Ensembl_canonical"; tag "GENCODE_Primary"; tag "appris_principal_1"; tag "CCDS"; ccdsid "CCDS37581.1"; havana_gene "OTTMUSG00000037116.1"; havana_transcript "OTTMUST00000095561.1";
chr17	HAVANA	exon	34374211	34374688	0	+	.	gene_id "ENSMUSG00000079547.5"; transcript_id "ENSMUST00000173262.3"; gene_type "protein_coding"; gene_name "H2-DMb1"; transcript_type "retained_intron"; transcript_name "H2-DMb1-202"; exon_number 1; exon_id "ENSMUSE00000927373.3"; level 2; transcript_support_level "2"; mgi_id "MGI:95922"; havana_gene "OTTMUSG00000037116.1"; havana_transcript "OTTMUST00000177963.1";
chr17	HAVANA	transcript	34374211	34376263	0	+	.	gene_id "ENSMUSG00000079547.5"; transcript_id "ENSMUST00000173262.3"; gene_type "protein_coding"; gene_name "H2-DMb1"; transcript_type "retained_intron"; transcript_name "H2-DMb1-202"; level 2; transcript_support_level "2"; mgi_id "MGI:95922"; havana_gene "OTTMUSG00000037116.1"; havana_transcript "OTTMUST00000177963.1";
chr17	HAVANA	exon	34374407	34374688	0	+	.	gene_id "ENSMUSG00000079547.5"; transcript_id "ENSMUST00000114232.4"; gene_type "protein_coding"; gene_name "H2-DMb1"; transcript_type "protein_coding"; transcript_name "H2-DMb1-201"; exon_number 2; exon_id "ENSMUSE00000979432.2"; level 2; protein_id "ENSMUSP00000109870.3"; transcript_support_level "1"; mgi_id "MGI:95922"; tag "basic"; tag "Ensembl_canonical"; tag "GENCODE_Primary"; tag "appris_principal_1"; tag "CCDS"; ccdsid "CCDS37581.1"; havana_gene "OTTMUSG00000037116.1"; havana_transcript "OTTMUST00000095561.1";
chr17	HAVANA	CDS	34374407	34374688	0	+	2	gene_id "ENSMUSG00000079547.5"; transcript_id "ENSMUST00000114232.4"; gene_type "protein_coding"; gene_name "H2-DMb1"; transcript_type "protein_coding"; transcript_name "H2-DMb1-201"; exon_number 2; exon_id "ENSMUSE00000979432.2"; level 2; protein_id "ENSMUSP00000109870.3"; transcript_support_level "1"; mgi_id "MGI:95922"; tag "basic"; tag "Ensembl_canonical"; tag "GENCODE_Primary"; tag "appris_principal_1"; tag "CCDS"; ccdsid "CCDS37581.1"; havana_gene "OTTMUSG00000037116.1"; havana_transcript "OTTMUST00000095561.1";
chr17	HAVANA	exon	34375819	34375899	0	+	.	gene_id "ENSMUSG00000079547.5"; transcript_id "ENSMUST00000174765.2"; gene_type "protein_coding"; gene_name "H2-DMb1"; transcript_type "protein_coding_CDS_not_defined"; transcript_name "H2-DMb1-203"; exon_number 1; exon_id "ENSMUSE00000936780.2"; level 2; transcript_support_level "3"; mgi_id "MGI:95922"; havana_gene "OTTMUSG00000037116.1"; havana_transcript "OTTMUST00000095562.1";
chr17	HAVANA	transcript	34375819	34379075	0	+	.	gene_id "ENSMUSG00000079547.5"; transcript_id "ENSMUST00000174765.2"; gene_type "protein_coding"; gene_name "H2-DMb1"; transcript_type "protein_coding_CDS_not_defined"; transcript_name "H2-DMb1-203"; level 2; transcript_support_level "3"; mgi_id "MGI:95922"; havana_gene "OTTMUSG00000037116.1"; havana_transcript "OTTMUST00000095562.1";
chr17	HAVANA	exon	34376220	34376263	0	+	.	gene_id "ENSMUSG00000079547.5"; transcript_id "ENSMUST00000173262.3"; gene_type "protein_coding"; gene_name "H2-DMb1"; transcript_type "retained_intron"; transcript_name "H2-DMb1-202"; exon_number 2; exon_id "ENSMUSE00001459805.2"; level 2; transcript_support_level "2"; mgi_id "MGI:95922"; havana_gene "OTTMUSG00000037116.1"; havana_transcript "OTTMUST00000177963.1";
chr17	HAVANA	exon	34376220	34376504	0	+	.	gene_id "ENSMUSG00000079547.5"; transcript_id "ENSMUST00000114232.4"; gene_type "protein_coding"; gene_name "H2-DMb1"; transcript_type "protein_coding"; transcript_name "H2-DMb1-201"; exon_number 3; exon_id "ENSMUSE00001241142.2"; level 2; protein_id "ENSMUSP00000109870.3"; transcript_support_level "1"; mgi_id "MGI:95922"; tag "basic"; tag "Ensembl_canonical"; tag "GENCODE_Primary"; tag "appris_principal_1"; tag "CCDS"; ccdsid "CCDS37581.1"; havana_gene "OTTMUSG00000037116.1"; havana_transcript "OTTMUST00000095561.1";
chr17	HAVANA	CDS	34376220	34376504	0	+	2	gene_id "ENSMUSG00000079547.5"; transcript_id "ENSMUST00000114232.4"; gene_type "protein_coding"; gene_name "H2-DMb1"; transcript_type "protein_coding"; transcript_name "H2-DMb1-201"; exon_number 3; exon_id "ENSMUSE00001241142.2"; level 2; protein_id "ENSMUSP00000109870.3"; transcript_support_level "1"; mgi_id "MGI:95922"; tag "basic"; tag "Ensembl_canonical"; tag "GENCODE_Primary"; tag "appris_principal_1"; tag "CCDS"; ccdsid "CCDS37581.1"; havana_gene "OTTMUSG00000037116.1"; havana_transcript "OTTMUST00000095561.1";
chr17	HAVANA	exon	34376220	34376504	0	+	.	gene_id "ENSMUSG00000079547.5"; transcript_id "ENSMUST00000174765.2"; gene_type "protein_coding"; gene_name "H2-DMb1"; transcript_type "protein_coding_CDS_not_defined"; transcript_name "H2-DMb1-203"; exon_number 2; exon_id "ENSMUSE00001242275.2"; level 2; transcript_support_level "3"; mgi_id "MGI:95922"; havana_gene "OTTMUSG00000037116.1"; havana_transcript "OTTMUST00000095562.1";
chr17	HAVANA	gene	34376615	34376984	0	+	.	gene_id "ENSMUSG00000123035.1"; gene_type "lncRNA"; gene_name "ENSMUSG00000123035"; level 2; tag "overlapping_locus";
chr17	HAVANA	transcript	34376615	34376984	0	+	.	gene_id "ENSMUSG00000123035.1"; transcript_id "ENSMUST00000255953.1"; gene_type "lncRNA"; gene_name "ENSMUSG00000123035"; transcript_type "lncRNA"; transcript_name "ENSMUST00000255953"; level 2; tag "basic"; tag "Ensembl_canonical"; tag "GENCODE_Primary"; tag "TAGENE";
chr17	HAVANA	exon	34376615	34376984	0	+	.	gene_id "ENSMUSG00000123035.1"; transcript_id "ENSMUST00000255953.1"; gene_type "lncRNA"; gene_name "ENSMUSG00000123035"; transcript_type "lncRNA"; transcript_name "ENSMUST00000255953"; exon_number 1; exon_id "ENSMUSE00001508618.1"; level 2; tag "basic"; tag "Ensembl_canonical"; tag "GENCODE_Primary"; tag "TAGENE";
chr17	HAVANA	exon	34378318	34378434	0	+	.	gene_id "ENSMUSG00000079547.5"; transcript_id "ENSMUST00000114232.4"; gene_type "protein_coding"; gene_name "H2-DMb1"; transcript_type "protein_coding"; transcript_name "H2-DMb1-201"; exon_number 4; exon_id "ENSMUSE00001289302.2"; level 2; protein_id "ENSMUSP00000109870.3"; transcript_support_level "1"; mgi_id "MGI:95922"; tag "basic"; tag "Ensembl_canonical"; tag "GENCODE_Primary"; tag "appris_principal_1"; tag "CCDS"; ccdsid "CCDS37581.1"; havana_gene "OTTMUSG00000037116.1"; havana_transcript "OTTMUST00000095561.1";
chr17	HAVANA	CDS	34378318	34378434	0	+	2	gene_id "ENSMUSG00000079547.5"; transcript_id "ENSMUST00000114232.4"; gene_type "protein_coding"; gene_name "H2-DMb1"; transcript_type "protein_coding"; transcript_name "H2-DMb1-201"; exon_number 4; exon_id "ENSMUSE00001289302.2"; level 2; protein_id "ENSMUSP00000109870.3"; transcript_support_level "1"; mgi_id "MGI:95922"; tag "basic"; tag "Ensembl_canonical"; tag "GENCODE_Primary"; tag "appris_principal_1"; tag "CCDS"; ccdsid "CCDS37581.1"; havana_gene "OTTMUSG00000037116.1"; havana_transcript "OTTMUST00000095561.1";
chr17	HAVANA	exon	34378318	34378434	0	+	.	gene_id "ENSMUSG00000079547.5"; transcript_id "ENSMUST00000174765.2"; gene_type "protein_coding"; gene_name "H2-DMb1"; transcript_type "protein_coding_CDS_not_defined"; transcript_name "H2-DMb1-203"; exon_number 3; exon_id "ENSMUSE00001229765.2"; level 2; transcript_support_level "3"; mgi_id "MGI:95922"; havana_gene "OTTMUSG00000037116.1"; havana_transcript "OTTMUST00000095562.1";
chr17	HAVANA	exon	34378603	34378638	0	+	.	gene_id "ENSMUSG00000079547.5"; transcript_id "ENSMUST00000114232.4"; gene_type "protein_coding"; gene_name "H2-DMb1"; transcript_type "protein_coding"; transcript_name "H2-DMb1-201"; exon_number 5; exon_id "ENSMUSE00001264105.2"; level 2; protein_id "ENSMUSP00000109870.3"; transcript_support_level "1"; mgi_id "MGI:95922"; tag "basic"; tag "Ensembl_canonical"; tag "GENCODE_Primary"; tag "appris_principal_1"; tag "CCDS"; ccdsid "CCDS37581.1"; havana_gene "OTTMUSG00000037116.1"; havana_transcript "OTTMUST00000095561.1";
chr17	HAVANA	CDS	34378603	34378638	0	+	2	gene_id "ENSMUSG00000079547.5"; transcript_id "ENSMUST00000114232.4"; gene_type "protein_coding"; gene_name "H2-DMb1"; transcript_type "protein_coding"; transcript_name "H2-DMb1-201"; exon_number 5; exon_id "ENSMUSE00001264105.2"; level 2; protein_id "ENSMUSP00000109870.3"; transcript_support_level "1"; mgi_id "MGI:95922"; tag "basic"; tag "Ensembl_canonical"; tag "GENCODE_Primary"; tag "appris_principal_1"; tag "CCDS"; ccdsid "CCDS37581.1"; havana_gene "OTTMUSG00000037116.1"; havana_transcript "OTTMUST00000095561.1";
chr17	HAVANA	exon	34378603	34378638	0	+	.	gene_id "ENSMUSG00000079547.5"; transcript_id "ENSMUST00000174765.2"; gene_type "protein_coding"; gene_name "H2-DMb1"; transcript_type "protein_coding_CDS_not_defined"; transcript_name "H2-DMb1-203"; exon_number 4; exon_id "ENSMUSE00001254425.2"; level 2; transcript_support_level "3"; mgi_id "MGI:95922"; havana_gene "OTTMUSG00000037116.1"; havana_transcript "OTTMUST00000095562.1";
chr17	HAVANA	CDS	34378903	34378910	0	+	2	gene_id "ENSMUSG00000079547.5"; transcript_id "ENSMUST00000114232.4"; gene_type "protein_coding"; gene_name "H2-DMb1"; transcript_type "protein_coding"; transcript_name "H2-DMb1-201"; exon_number 6; exon_id "ENSMUSE00000698604.4"; level 2; protein_id "ENSMUSP00000109870.3"; transcript_support_level "1"; mgi_id "MGI:95922"; tag "basic"; tag "Ensembl_canonical"; tag "GENCODE_Primary"; tag "appris_principal_1"; tag "CCDS"; ccdsid "CCDS37581.1"; havana_gene "OTTMUSG00000037116.1"; havana_transcript "OTTMUST00000095561.1";
chr17	HAVANA	exon	34378903	34379075	0	+	.	gene_id "ENSMUSG00000079547.5"; transcript_id "ENSMUST00000174765.2"; gene_type "protein_coding"; gene_name "H2-DMb1"; transcript_type "protein_coding_CDS_not_defined"; transcript_name "H2-DMb1-203"; exon_number 5; exon_id "ENSMUSE00000937108.2"; level 2; transcript_support_level "3"; mgi_id "MGI:95922"; havana_gene "OTTMUSG00000037116.1"; havana_transcript "OTTMUST00000095562.1";
chr17	HAVANA	exon	34378903	34379204	0	+	.	gene_id "ENSMUSG00000079547.5"; transcript_id "ENSMUST00000114232.4"; gene_type "protein_coding"; gene_name "H2-DMb1"; transcript_type "protein_coding"; transcript_name "H2-DMb1-201"; exon_number 6; exon_id "ENSMUSE00000698604.4"; level 2; protein_id "ENSMUSP00000109870.3"; transcript_support_level "1"; mgi_id "MGI:95922"; tag "basic"; tag "Ensembl_canonical"; tag "GENCODE_Primary"; tag "appris_principal_1"; tag "CCDS"; ccdsid "CCDS37581.1"; havana_gene "OTTMUSG00000037116.1"; havana_transcript "OTTMUST00000095561.1";
chr17	HAVANA	stop_codon	34378911	34378913	0	+	0	gene_id "ENSMUSG00000079547.5"; transcript_id "ENSMUST00000114232.4"; gene_type "protein_coding"; gene_name "H2-DMb1"; transcript_type "protein_coding"; transcript_name "H2-DMb1-201"; exon_number 6; exon_id "ENSMUSE00000698604.4"; level 2; protein_id "ENSMUSP00000109870.3"; transcript_support_level "1"; mgi_id "MGI:95922"; tag "basic"; tag "Ensembl_canonical"; tag "GENCODE_Primary"; tag "appris_principal_1"; tag "CCDS"; ccdsid "CCDS37581.1"; havana_gene "OTTMUSG00000037116.1"; havana_transcript "OTTMUST00000095561.1";
chr17	HAVANA	UTR	34378911	34379204	0	+	.	gene_id "ENSMUSG00000079547.5"; transcript_id "ENSMUST00000114232.4"; gene_type "protein_coding"; gene_name "H2-DMb1"; transcript_type "protein_coding"; transcript_name "H2-DMb1-201"; exon_number 6; exon_id "ENSMUSE00000698604.4"; level 2; protein_id "ENSMUSP00000109870.3"; transcript_support_level "1"; mgi_id "MGI:95922"; tag "basic"; tag "Ensembl_canonical"; tag "GENCODE_Primary"; tag "appris_principal_1"; tag "CCDS"; ccdsid "CCDS37581.1"; havana_gene "OTTMUSG00000037116.1"; havana_transcript "OTTMUST00000095561.1";
chr17	HAVANA	UTR	34406527	34406853	0	+	.	gene_id "ENSMUSG00000037321.18"; transcript_id "ENSMUST00000170086.8"; gene_type "protein_coding"; gene_name "Tap1"; transcript_type "protein_coding"; transcript_name "Tap1-206"; exon_number 1; exon_id "ENSMUSE00000902136.2"; level 2; protein_id "ENSMUSP00000128401.2"; transcript_support_level "1"; mgi_id "MGI:98483"; tag "basic"; tag "Ensembl_canonical"; tag "GENCODE_Primary"; tag "appris_principal_1"; tag "CCDS"; ccdsid "CCDS28643.1"; havana_gene "OTTMUSG00000036473.1"; havana_transcript "OTTMUST00000093466.1";
chr17	HAVANA	exon	34406527	34407379	0	+	.	gene_id "ENSMUSG00000037321.18"; transcript_id "ENSMUST00000170086.8"; gene_type "protein_coding"; gene_name "Tap1"; transcript_type "protein_coding"; transcript_name "Tap1-206"; exon_number 1; exon_id "ENSMUSE00000902136.2"; level 2; protein_id "ENSMUSP00000128401.2"; transcript_support_level "1"; mgi_id "MGI:98483"; tag "basic"; tag "Ensembl_canonical"; tag "GENCODE_Primary"; tag "appris_principal_1"; tag "CCDS"; ccdsid "CCDS28643.1"; havana_gene "OTTMUSG00000036473.1"; havana_transcript "OTTMUST00000093466.1";
chr17	HAVANA	gene	34406527	34416199	0	+	.	gene_id "ENSMUSG00000037321.18"; gene_type "protein_coding"; gene_name "Tap1"; level 2; mgi_id "MGI:98483"; havana_gene "OTTMUSG00000036473.1";
chr17	HAVANA	transcript	34406527	34416199	0	+	.	gene_id "ENSMUSG00000037321.18"; transcript_id "ENSMUST00000170086.8"; gene_type "protein_coding"; gene_name "Tap1"; transcript_type "protein_coding"; transcript_name "Tap1-206"; level 2; protein_id "ENSMUSP00000128401.2"; transcript_support_level "1"; mgi_id "MGI:98483"; tag "basic"; tag "Ensembl_canonical"; tag "GENCODE_Primary"; tag "appris_principal_1"; tag "CCDS"; ccdsid "CCDS28643.1"; havana_gene "OTTMUSG00000036473.1"; havana_transcript "OTTMUST00000093466.1";
chr17	HAVANA	exon	34406702	34407379	0	+	.	gene_id "ENSMUSG00000037321.18"; transcript_id "ENSMUST00000166287.2"; gene_type "protein_coding"; gene_name "Tap1"; transcript_type "retained_intron"; transcript_name "Tap1-202"; exon_number 1; exon_id "ENSMUSE00000911707.2"; level 2; transcript_support_level "1"; mgi_id "MGI:98483"; havana_gene "OTTMUSG00000036473.1"; havana_transcript "OTTMUST00000093467.1";
chr17	HAVANA	transcript	34406702	34411250	0	+	.	gene_id "ENSMUSG00000037321.18"; transcript_id "ENSMUST00000166287.2"; gene_type "protein_coding"; gene_name "Tap1"; transcript_type "retained_intron"; transcript_name "Tap1-202"; level 2; transcript_support_level "1"; mgi_id "MGI:98483"; havana_gene "OTTMUSG00000036473.1"; havana_transcript "OTTMUST00000093467.1";
chr17	HAVANA	exon	34406708	34407379	0	+	.	gene_id "ENSMUSG00000037321.18"; transcript_id "ENSMUST00000166853.8"; gene_type "protein_coding"; gene_name "Tap1"; transcript_type "retained_intron"; transcript_name "Tap1-204"; exon_number 1; exon_id "ENSMUSE00000390021.9"; level 2; transcript_support_level "1"; mgi_id "MGI:98483"; havana_gene "OTTMUSG00000036473.1"; havana_transcript "OTTMUST00000093468.1";
chr17	HAVANA	transcript	34406708	34416199	0	+	.	gene_id "ENSMUSG00000037321.18"; transcript_id "ENSMUST00000166853.8"; gene_type "protein_coding"; gene_name "Tap1"; transcript_type "retained_intron"; transcript_name "Tap1-204"; level 2; transcript_support_level "1"; mgi_id "MGI:98483"; havana_gene "OTTMUSG00000036473.1"; havana_transcript "OTTMUST00000093468.1";
chr17	HAVANA	UTR	34406776	34406853	0	+	.	gene_id "ENSMUSG00000037321.18"; transcript_id "ENSMUST00000041633.15"; gene_type "protein_coding"; gene_name "Tap1"; transcript_type "protein_coding"; transcript_name "Tap1-201"; exon_number 1; exon_id "ENSMUSE00000874327.2"; level 2; protein_id "ENSMUSP00000039264.9"; transcript_support_level "1"; mgi_id "MGI:98483"; tag "basic"; tag "CCDS"; ccdsid "CCDS50072.1"; havana_gene "OTTMUSG00000036473.1"; havana_transcript "OTTMUST00000093469.1";
chr17	HAVANA	exon	34406776	34407379	0	+	.	gene_id "ENSMUSG00000037321.18"; transcript_id "ENSMUST00000041633.15"; gene_type "protein_coding"; gene_name "Tap1"; transcript_type "protein_coding"; transcript_name "Tap1-201"; exon_number 1; exon_id "ENSMUSE00000874327.2"; level 2; protein_id "ENSMUSP00000039264.9"; transcript_support_level "1"; mgi_id "MGI:98483"; tag "basic"; tag "CCDS"; ccdsid "CCDS50072.1"; havana_gene "OTTMUSG00000036473.1"; havana_transcript "OTTMUST00000093469.1";
chr17	HAVANA	transcript	34406776	34416193	0	+	.	gene_id "ENSMUSG00000037321.18"; transcript_id "ENSMUST00000041633.15"; gene_type "protein_coding"; gene_name "Tap1"; transcript_type "protein_coding"; transcript_name "Tap1-201"; level 2; protein_id "ENSMUSP00000039264.9"; transcript_support_level "1"; mgi_id "MGI:98483"; tag "basic"; tag "CCDS"; ccdsid "CCDS50072.1"; havana_gene "OTTMUSG00000036473.1"; havana_transcript "OTTMUST00000093469.1";
chr17	HAVANA	start_codon	34406854	34406856	0	+	0	gene_id "ENSMUSG00000037321.18"; transcript_id "ENSMUST00000170086.8"; gene_type "protein_coding"; gene_name "Tap1"; transcript_type "protein_coding"; transcript_name "Tap1-206"; exon_number 1; exon_id "ENSMUSE00000902136.2"; level 2; protein_id "ENSMUSP00000128401.2"; transcript_support_level "1"; mgi_id "MGI:98483"; tag "basic"; tag "Ensembl_canonical"; tag "GENCODE_Primary"; tag "appris_principal_1"; tag "CCDS"; ccdsid "CCDS28643.1"; havana_gene "OTTMUSG00000036473.1"; havana_transcript "OTTMUST00000093466.1";
chr17	HAVANA	start_codon	34406854	34406856	0	+	0	gene_id "ENSMUSG00000037321.18"; transcript_id "ENSMUST00000041633.15"; gene_type "protein_coding"; gene_name "Tap1"; transcript_type "protein_coding"; transcript_name "Tap1-201"; exon_number 1; exon_id "ENSMUSE00000874327.2"; level 2; protein_id "ENSMUSP00000039264.9"; transcript_support_level "1"; mgi_id "MGI:98483"; tag "basic"; tag "CCDS"; ccdsid "CCDS50072.1"; havana_gene "OTTMUSG00000036473.1"; havana_transcript "OTTMUST00000093469.1";
chr17	HAVANA	CDS	34406854	34407379	0	+	0	gene_id "ENSMUSG00000037321.18"; transcript_id "ENSMUST00000170086.8"; gene_type "protein_coding"; gene_name "Tap1"; transcript_type "protein_coding"; transcript_name "Tap1-206"; exon_number 1; exon_id "ENSMUSE00000902136.2"; level 2; protein_id "ENSMUSP00000128401.2"; transcript_support_level "1"; mgi_id "MGI:98483"; tag "basic"; tag "Ensembl_canonical"; tag "GENCODE_Primary"; tag "appris_principal_1"; tag "CCDS"; ccdsid "CCDS28643.1"; havana_gene "OTTMUSG00000036473.1"; havana_transcript "OTTMUST00000093466.1";
chr17	HAVANA	CDS	34406854	34407379	0	+	0	gene_id "ENSMUSG00000037321.18"; transcript_id "ENSMUST00000041633.15"; gene_type "protein_coding"; gene_name "Tap1"; transcript_type "protein_coding"; transcript_name "Tap1-201"; exon_number 1; exon_id "ENSMUSE00000874327.2"; level 2; protein_id "ENSMUSP00000039264.9"; transcript_support_level "1"; mgi_id "MGI:98483"; tag "basic"; tag "CCDS"; ccdsid "CCDS50072.1"; havana_gene "OTTMUSG00000036473.1"; havana_transcript "OTTMUST00000093469.1";
chr17	HAVANA	exon	34408152	34408266	0	+	.	gene_id "ENSMUSG00000037321.18"; transcript_id "ENSMUST00000170086.8"; gene_type "protein_coding"; gene_name "Tap1"; transcript_type "protein_coding"; transcript_name "Tap1-206"; exon_number 2; exon_id "ENSMUSE00001297980.2"; level 2; protein_id "ENSMUSP00000128401.2"; transcript_support_level "1"; mgi_id "MGI:98483"; tag "basic"; tag "Ensembl_canonical"; tag "GENCODE_Primary"; tag "appris_principal_1"; tag "CCDS"; ccdsid "CCDS28643.1"; havana_gene "OTTMUSG00000036473.1"; havana_transcript "OTTMUST00000093466.1";
chr17	HAVANA	CDS	34408152	34408266	0	+	2	gene_id "ENSMUSG00000037321.18"; transcript_id "ENSMUST00000170086.8"; gene_type "protein_coding"; gene_name "Tap1"; transcript_type "protein_coding"; transcript_name "Tap1-206"; exon_number 2; exon_id "ENSMUSE00001297980.2"; level 2; protein_id "ENSMUSP00000128401.2"; transcript_support_level "1"; mgi_id "MGI:98483"; tag "basic"; tag "Ensembl_canonical"; tag "GENCODE_Primary"; tag "appris_principal_1"; tag "CCDS"; ccdsid "CCDS28643.1"; havana_gene "OTTMUSG00000036473.1"; havana_transcript "OTTMUST00000093466.1";
chr17	HAVANA	exon	34408152	34408266	0	+	.	gene_id "ENSMUSG00000037321.18"; transcript_id "ENSMUST00000166287.2"; gene_type "protein_coding"; gene_name "Tap1"; transcript_type "retained_intron"; transcript_name "Tap1-202"; exon_number 2; exon_id "ENSMUSE00001218067.2"; level 2; transcript_support_level "1"; mgi_id "MGI:98483"; havana_gene "OTTMUSG00000036473.1"; havana_transcript "OTTMUST00000093467.1";
chr17	HAVANA	exon	34408152	34408266	0	+	.	gene_id "ENSMUSG00000037321.18"; transcript_id "ENSMUST00000041633.15"; gene_type "protein_coding"; gene_name "Tap1"; transcript_type "protein_coding"; transcript_name "Tap1-201"; exon_number 2; exon_id "ENSMUSE00001297980.2"; level 2; protein_id "ENSMUSP00000039264.9"; transcript_support_level "1"; mgi_id "MGI:98483"; tag "basic"; tag "CCDS"; ccdsid "CCDS50072.1"; havana_gene "OTTMUSG00000036473.1"; havana_transcript "OTTMUST00000093469.1";
chr17	HAVANA	CDS	34408152	34408266	0	+	2	gene_id "ENSMUSG00000037321.18"; transcript_id "ENSMUST00000041633.15"; gene_type "protein_coding"; gene_name "Tap1"; transcript_type "protein_coding"; transcript_name "Tap1-201"; exon_number 2; exon_id "ENSMUSE00001297980.2"; level 2; protein_id "ENSMUSP00000039264.9"; transcript_support_level "1"; mgi_id "MGI:98483"; tag "basic"; tag "CCDS"; ccdsid "CCDS50072.1"; havana_gene "OTTMUSG00000036473.1"; havana_transcript "OTTMUST00000093469.1";
chr17	HAVANA	exon	34408152	34409742	0	+	.	gene_id "ENSMUSG00000037321.18"; transcript_id "ENSMUST00000166853.8"; gene_type "protein_coding"; gene_name "Tap1"; transcript_type "retained_intron"; transcript_name "Tap1-204"; exon_number 2; exon_id "ENSMUSE00000875930.2"; level 2; transcript_support_level "1"; mgi_id "MGI:98483"; havana_gene "OTTMUSG00000036473.1"; havana_transcript "OTTMUST00000093468.1";
chr17	HAVANA	exon	34408404	34408534	0	+	.	gene_id "ENSMUSG00000037321.18"; transcript_id "ENSMUST00000170086.8"; gene_type "protein_coding"; gene_name "Tap1"; transcript_type "protein_coding"; transcript_name "Tap1-206"; exon_number 3; exon_id "ENSMUSE00001214709.2"; level 2; protein_id "ENSMUSP00000128401.2"; transcript_support_level "1"; mgi_id "MGI:98483"; tag "basic"; tag "Ensembl_canonical"; tag "GENCODE_Primary"; tag "appris_principal_1"; tag "CCDS"; ccdsid "CCDS28643.1"; havana_gene "OTTMUSG00000036473.1"; havana_transcript "OTTMUST00000093466.1";
chr17	HAVANA	CDS	34408404	34408534	0	+	1	gene_id "ENSMUSG00000037321.18"; transcript_id "ENSMUST00000170086.8"; gene_type "protein_coding"; gene_name "Tap1"; transcript_type "protein_coding"; transcript_name "Tap1-206"; exon_number 3; exon_id "ENSMUSE00001214709.2"; level 2; protein_id "ENSMUSP00000128401.2"; transcript_support_level "1"; mgi_id "MGI:98483"; tag "basic"; tag "Ensembl_canonical"; tag "GENCODE_Primary"; tag "appris_principal_1"; tag "CCDS"; ccdsid "CCDS28643.1"; havana_gene "OTTMUSG00000036473.1"; havana_transcript "OTTMUST00000093466.1";
chr17	HAVANA	exon	34408404	34408534	0	+	.	gene_id "ENSMUSG00000037321.18"; transcript_id "ENSMUST00000166287.2"; gene_type "protein_coding"; gene_name "Tap1"; transcript_type "retained_intron"; transcript_name "Tap1-202"; exon_number 3; exon_id "ENSMUSE00001235072.2"; level 2; transcript_support_level "1"; mgi_id "MGI:98483"; havana_gene "OTTMUSG00000036473.1"; havana_transcript "OTTMUST00000093467.1";
chr17	HAVANA	exon	34408404	34408534	0	+	.	gene_id "ENSMUSG00000037321.18"; transcript_id "ENSMUST00000041633.15"; gene_type "protein_coding"; gene_name "Tap1"; transcript_type "protein_coding"; transcript_name "Tap1-201"; exon_number 3; exon_id "ENSMUSE00001214709.2"; level 2; protein_id "ENSMUSP00000039264.9"; transcript_support_level "1"; mgi_id "MGI:98483"; tag "basic"; tag "CCDS"; ccdsid "CCDS50072.1"; havana_gene "OTTMUSG00000036473.1"; havana_transcript "OTTMUST00000093469.1";
chr17	HAVANA	CDS	34408404	34408534	0	+	1	gene_id "ENSMUSG00000037321.18"; transcript_id "ENSMUST00000041633.15"; gene_type "protein_coding"; gene_name "Tap1"; transcript_type "protein_coding"; transcript_name "Tap1-201"; exon_number 3; exon_id "ENSMUSE00001214709.2"; level 2; protein_id "ENSMUSP00000039264.9"; transcript_support_level "1"; mgi_id "MGI:98483"; tag "basic"; tag "CCDS"; ccdsid "CCDS50072.1"; havana_gene "OTTMUSG00000036473.1"; havana_transcript "OTTMUST00000093469.1";
chr17	HAVANA	exon	34408865	34410500	0	+	.	gene_id "ENSMUSG00000037321.18"; transcript_id "ENSMUST00000168351.8"; gene_type "protein_coding"; gene_name "Tap1"; transcript_type "retained_intron"; transcript_name "Tap1-205"; exon_number 1; exon_id "ENSMUSE00000911787.2"; level 2; transcript_support_level "1"; mgi_id "MGI:98483"; havana_gene "OTTMUSG00000036473.1"; havana_transcript "OTTMUST00000093470.1";
chr17	HAVANA	transcript	34408865	34416194	0	+	.	gene_id "ENSMUSG00000037321.18"; transcript_id "ENSMUST00000168351.8"; gene_type "protein_coding"; gene_name "Tap1"; transcript_type "retained_intron"; transcript_name "Tap1-205"; level 2; transcript_support_level "1"; mgi_id "MGI:98483"; havana_gene "OTTMUSG00000036473.1"; havana_transcript "OTTMUST00000093470.1";
chr17	HAVANA	exon	34409537	34409742	0	+	.	gene_id "ENSMUSG00000037321.18"; transcript_id "ENSMUST00000170086.8"; gene_type "protein_coding"; gene_name "Tap1"; transcript_type "protein_coding"; transcript_name "Tap1-206"; exon_number 4; exon_id "ENSMUSE00000336189.5"; level 2; protein_id "ENSMUSP00000128401.2"; transcript_support_level "1"; mgi_id "MGI:98483"; tag "basic"; tag "Ensembl_canonical"; tag "GENCODE_Primary"; tag "appris_principal_1"; tag "CCDS"; ccdsid "CCDS28643.1"; havana_gene "OTTMUSG00000036473.1"; havana_transcript "OTTMUST00000093466.1";
chr17	HAVANA	CDS	34409537	34409742	0	+	2	gene_id "ENSMUSG00000037321.18"; transcript_id "ENSMUST00000170086.8"; gene_type "protein_coding"; gene_name "Tap1"; transcript_type "protein_coding"; transcript_name "Tap1-206"; exon_number 4; exon_id "ENSMUSE00000336189.5"; level 2; protein_id "ENSMUSP00000128401.2"; transcript_support_level "1"; mgi_id "MGI:98483"; tag "basic"; tag "Ensembl_canonical"; tag "GENCODE_Primary"; tag "appris_principal_1"; tag "CCDS"; ccdsid "CCDS28643.1"; havana_gene "OTTMUSG00000036473.1"; havana_transcript "OTTMUST00000093466.1";
chr17	HAVANA	exon	34409537	34409742	0	+	.	gene_id "ENSMUSG00000037321.18"; transcript_id "ENSMUST00000041633.15"; gene_type "protein_coding"; gene_name "Tap1"; transcript_type "protein_coding"; transcript_name "Tap1-201"; exon_number 4; exon_id "ENSMUSE00000336189.5"; level 2; protein_id "ENSMUSP00000039264.9"; transcript_support_level "1"; mgi_id "MGI:98483"; tag "basic"; tag "CCDS"; ccdsid "CCDS50072.1"; havana_gene "OTTMUSG00000036473.1"; havana_transcript "OTTMUST00000093469.1";
chr17	HAVANA	CDS	34409537	34409742	0	+	2	gene_id "ENSMUSG00000037321.18"; transcript_id "ENSMUST00000041633.15"; gene_type "protein_coding"; gene_name "Tap1"; transcript_type "protein_coding"; transcript_name "Tap1-201"; exon_number 4; exon_id "ENSMUSE00000336189.5"; level 2; protein_id "ENSMUSP00000039264.9"; transcript_support_level "1"; mgi_id "MGI:98483"; tag "basic"; tag "CCDS"; ccdsid "CCDS50072.1"; havana_gene "OTTMUSG00000036473.1"; havana_transcript "OTTMUST00000093469.1";
chr17	HAVANA	exon	34409537	34411250	0	+	.	gene_id "ENSMUSG00000037321.18"; transcript_id "ENSMUST00000166287.2"; gene_type "protein_coding"; gene_name "Tap1"; transcript_type "retained_intron"; transcript_name "Tap1-202"; exon_number 4; exon_id "ENSMUSE00000902729.2"; level 2; transcript_support_level "1"; mgi_id "MGI:98483"; havana_gene "OTTMUSG00000036473.1"; havana_transcript "OTTMUST00000093467.1";
chr17	HAVANA	exon	34409726	34409742	0	+	.	gene_id "ENSMUSG00000037321.18"; transcript_id "ENSMUST00000171148.2"; gene_type "protein_coding"; gene_name "Tap1"; transcript_type "protein_coding"; transcript_name "Tap1-207"; exon_number 1; exon_id "ENSMUSE00001472851.2"; level 2; protein_id "ENSMUSP00000130189.2"; transcript_support_level "5"; mgi_id "MGI:98483"; tag "mRNA_start_NF"; tag "mRNA_end_NF"; tag "cds_start_NF"; tag "cds_end_NF"; havana_gene "OTTMUSG00000036473.1"; havana_transcript "OTTMUST00000093471.1";
chr17	HAVANA	CDS	34409726	34409742	0	+	2	gene_id "ENSMUSG00000037321.18"; transcript_id "ENSMUST00000171148.2"; gene_type "protein_coding"; gene_name "Tap1"; transcript_type "protein_coding"; transcript_name "Tap1-207"; exon_number 1; exon_id "ENSMUSE00001472851.2"; level 2; protein_id "ENSMUSP00000130189.2"; transcript_support_level "5"; mgi_id "MGI:98483"; tag "mRNA_start_NF"; tag "mRNA_end_NF"; tag "cds_start_NF"; tag "cds_end_NF"; havana_gene "OTTMUSG00000036473.1"; havana_transcript "OTTMUST00000093471.1";
chr17	HAVANA	transcript	34409726	34412542	0	+	.	gene_id "ENSMUSG00000037321.18"; transcript_id "ENSMUST00000171148.2"; gene_type "protein_coding"; gene_name "Tap1"; transcript_type "protein_coding"; transcript_name "Tap1-207"; level 2; protein_id "ENSMUSP00000130189.2"; transcript_support_level "5"; mgi_id "MGI:98483"; tag "mRNA_start_NF"; tag "mRNA_end_NF"; tag "cds_start_NF"; tag "cds_end_NF"; havana_gene "OTTMUSG00000036473.1"; havana_transcript "OTTMUST00000093471.1";
chr17	HAVANA	exon	34410303	34410500	0	+	.	gene_id "ENSMUSG00000037321.18"; transcript_id "ENSMUST00000170086.8"; gene_type "protein_coding"; gene_name "Tap1"; transcript_type "protein_coding"; transcript_name "Tap1-206"; exon_number 5; exon_id "ENSMUSE00001310741.2"; level 2; protein_id "ENSMUSP00000128401.2"; transcript_support_level "1"; mgi_id "MGI:98483"; tag "basic"; tag "Ensembl_canonical"; tag "GENCODE_Primary"; tag "appris_principal_1"; tag "CCDS"; ccdsid "CCDS28643.1"; havana_gene "OTTMUSG00000036473.1"; havana_transcript "OTTMUST00000093466.1";
chr17	HAVANA	CDS	34410303	34410500	0	+	0	gene_id "ENSMUSG00000037321.18"; transcript_id "ENSMUST00000170086.8"; gene_type "protein_coding"; gene_name "Tap1"; transcript_type "protein_coding"; transcript_name "Tap1-206"; exon_number 5; exon_id "ENSMUSE00001310741.2"; level 2; protein_id "ENSMUSP00000128401.2"; transcript_support_level "1"; mgi_id "MGI:98483"; tag "basic"; tag "Ensembl_canonical"; tag "GENCODE_Primary"; tag "appris_principal_1"; tag "CCDS"; ccdsid "CCDS28643.1"; havana_gene "OTTMUSG00000036473.1"; havana_transcript "OTTMUST00000093466.1";
chr17	HAVANA	exon	34410303	34410500	0	+	.	gene_id "ENSMUSG00000037321.18"; transcript_id "ENSMUST00000166853.8"; gene_type "protein_coding"; gene_name "Tap1"; transcript_type "retained_intron"; transcript_name "Tap1-204"; exon_number 3; exon_id "ENSMUSE00001214107.2"; level 2; transcript_support_level "1"; mgi_id "MGI:98483"; havana_gene "OTTMUSG00000036473.1"; havana_transcript "OTTMUST00000093468.1";
chr17	HAVANA	exon	34410303	34410500	0	+	.	gene_id "ENSMUSG00000037321.18"; transcript_id "ENSMUST00000041633.15"; gene_type "protein_coding"; gene_name "Tap1"; transcript_type "protein_coding"; transcript_name "Tap1-201"; exon_number 5; exon_id "ENSMUSE00001310741.2"; level 2; protein_id "ENSMUSP00000039264.9"; transcript_support_level "1"; mgi_id "MGI:98483"; tag "basic"; tag "CCDS"; ccdsid "CCDS50072.1"; havana_gene "OTTMUSG00000036473.1"; havana_transcript "OTTMUST00000093469.1";
chr17	HAVANA	CDS	34410303	34410500	0	+	0	gene_id "ENSMUSG00000037321.18"; transcript_id "ENSMUST00000041633.15"; gene_type "protein_coding"; gene_name "Tap1"; transcript_type "protein_coding"; transcript_name "Tap1-201"; exon_number 5; exon_id "ENSMUSE00001310741.2"; level 2; protein_id "ENSMUSP00000039264.9"; transcript_support_level "1"; mgi_id "MGI:98483"; tag "basic"; tag "CCDS"; ccdsid "CCDS50072.1"; havana_gene "OTTMUSG00000036473.1"; havana_transcript "OTTMUST00000093469.1";
chr17	HAVANA	exon	34410303	34410500	0	+	.	gene_id "ENSMUSG00000037321.18"; transcript_id "ENSMUST00000171148.2"; gene_type "protein_coding"; gene_name "Tap1"; transcript_type "protein_coding"; transcript_name "Tap1-207"; exon_number 2; exon_id "ENSMUSE00001310741.2"; level 2; protein_id "ENSMUSP00000130189.2"; transcript_support_level "5"; mgi_id "MGI:98483"; tag "mRNA_start_NF"; tag "mRNA_end_NF"; tag "cds_start_NF"; tag "cds_end_NF"; havana_gene "OTTMUSG00000036473.1"; havana_transcript "OTTMUST00000093471.1";
chr17	HAVANA	CDS	34410303	34410500	0	+	0	gene_id "ENSMUSG00000037321.18"; transcript_id "ENSMUST00000171148.2"; gene_type "protein_coding"; gene_name "Tap1"; transcript_type "protein_coding"; transcript_name "Tap1-207"; exon_number 2; exon_id "ENSMUSE00001310741.2"; level 2; protein_id "ENSMUSP00000130189.2"; transcript_support_level "5"; mgi_id "MGI:98483"; tag "mRNA_start_NF"; tag "mRNA_end_NF"; tag "cds_start_NF"; tag "cds_end_NF"; havana_gene "OTTMUSG00000036473.1"; havana_transcript "OTTMUST00000093471.1";
chr17	HAVANA	exon	34411811	34411831	0	+	.	gene_id "ENSMUSG00000037321.18"; transcript_id "ENSMUST00000041633.15"; gene_type "protein_coding"; gene_name "Tap1"; transcript_type "protein_coding"; transcript_name "Tap1-201"; exon_number 6; exon_id "ENSMUSE00000872797.2"; level 2; protein_id "ENSMUSP00000039264.9"; transcript_support_level "1"; mgi_id "MGI:98483"; tag "basic"; tag "CCDS"; ccdsid "CCDS50072.1"; havana_gene "OTTMUSG00000036473.1"; havana_transcript "OTTMUST00000093469.1";
chr17	HAVANA	CDS	34411811	34411831	0	+	0	gene_id "ENSMUSG00000037321.18"; transcript_id "ENSMUST00000041633.15"; gene_type "protein_coding"; gene_name "Tap1"; transcript_type "protein_coding"; transcript_name "Tap1-201"; exon_number 6; exon_id "ENSMUSE00000872797.2"; level 2; protein_id "ENSMUSP00000039264.9"; transcript_support_level "1"; mgi_id "MGI:98483"; tag "basic"; tag "CCDS"; ccdsid "CCDS50072.1"; havana_gene "OTTMUSG00000036473.1"; havana_transcript "OTTMUST00000093469.1";
chr17	HAVANA	exon	34411811	34411939	0	+	.	gene_id "ENSMUSG00000037321.18"; transcript_id "ENSMUST00000170086.8"; gene_type "protein_coding"; gene_name "Tap1"; transcript_type "protein_coding"; transcript_name "Tap1-206"; exon_number 6; exon_id "ENSMUSE00001237504.2"; level 2; protein_id "ENSMUSP00000128401.2"; transcript_support_level "1"; mgi_id "MGI:98483"; tag "basic"; tag "Ensembl_canonical"; tag "GENCODE_Primary"; tag "appris_principal_1"; tag "CCDS"; ccdsid "CCDS28643.1"; havana_gene "OTTMUSG00000036473.1"; havana_transcript "OTTMUST00000093466.1";
chr17	HAVANA	CDS	34411811	34411939	0	+	0	gene_id "ENSMUSG00000037321.18"; transcript_id "ENSMUST00000170086.8"; gene_type "protein_coding"; gene_name "Tap1"; transcript_type "protein_coding"; transcript_name "Tap1-206"; exon_number 6; exon_id "ENSMUSE00001237504.2"; level 2; protein_id "ENSMUSP00000128401.2"; transcript_support_level "1"; mgi_id "MGI:98483"; tag "basic"; tag "Ensembl_canonical"; tag "GENCODE_Primary"; tag "appris_principal_1"; tag "CCDS"; ccdsid "CCDS28643.1"; havana_gene "OTTMUSG00000036473.1"; havana_transcript "OTTMUST00000093466.1";
chr17	HAVANA	exon	34411811	34411939	0	+	.	gene_id "ENSMUSG00000037321.18"; transcript_id "ENSMUST00000166853.8"; gene_type "protein_coding"; gene_name "Tap1"; transcript_type "retained_intron"; transcript_name "Tap1-204"; exon_number 4; exon_id "ENSMUSE00001279167.2"; level 2; transcript_support_level "1"; mgi_id "MGI:98483"; havana_gene "OTTMUSG00000036473.1"; havana_transcript "OTTMUST00000093468.1";
chr17	HAVANA	exon	34411811	34411939	0	+	.	gene_id "ENSMUSG00000037321.18"; transcript_id "ENSMUST00000168351.8"; gene_type "protein_coding"; gene_name "Tap1"; transcript_type "retained_intron"; transcript_name "Tap1-205"; exon_number 2; exon_id "ENSMUSE00001279167.2"; level 2; transcript_support_level "1"; mgi_id "MGI:98483"; havana_gene "OTTMUSG00000036473.1"; havana_transcript "OTTMUST00000093470.1";
chr17	HAVANA	exon	34411811	34411939	0	+	.	gene_id "ENSMUSG00000037321.18"; transcript_id "ENSMUST00000171148.2"; gene_type "protein_coding"; gene_name "Tap1"; transcript_type "protein_coding"; transcript_name "Tap1-207"; exon_number 3; exon_id "ENSMUSE00001237504.2"; level 2; protein_id "ENSMUSP00000130189.2"; transcript_support_level "5"; mgi_id "MGI:98483"; tag "mRNA_start_NF"; tag "mRNA_end_NF"; tag "cds_start_NF"; tag "cds_end_NF"; havana_gene "OTTMUSG00000036473.1"; havana_transcript "OTTMUST00000093471.1";
chr17	HAVANA	CDS	34411811	34411939	0	+	0	gene_id "ENSMUSG00000037321.18"; transcript_id "ENSMUST00000171148.2"; gene_type "protein_coding"; gene_name "Tap1"; transcript_type "protein_coding"; transcript_name "Tap1-207"; exon_number 3; exon_id "ENSMUSE00001237504.2"; level 2; protein_id "ENSMUSP00000130189.2"; transcript_support_level "5"; mgi_id "MGI:98483"; tag "mRNA_start_NF"; tag "mRNA_end_NF"; tag "cds_start_NF"; tag "cds_end_NF"; havana_gene "OTTMUSG00000036473.1"; havana_transcript "OTTMUST00000093471.1";
chr17	HAVANA	exon	34411916	34411939	0	+	.	gene_id "ENSMUSG00000037321.18"; transcript_id "ENSMUST00000041633.15"; gene_type "protein_coding"; gene_name "Tap1"; transcript_type "protein_coding"; transcript_name "Tap1-201"; exon_number 7; exon_id "ENSMUSE00000874258.2"; level 2; protein_id "ENSMUSP00000039264.9"; transcript_support_level "1"; mgi_id "MGI:98483"; tag "basic"; tag "CCDS"; ccdsid "CCDS50072.1"; havana_gene "OTTMUSG00000036473.1"; havana_transcript "OTTMUST00000093469.1";
chr17	HAVANA	CDS	34411916	34411939	0	+	0	gene_id "ENSMUSG00000037321.18"; transcript_id "ENSMUST00000041633.15"; gene_type "protein_coding"; gene_name "Tap1"; transcript_type "protein_coding"; transcript_name "Tap1-201"; exon_number 7; exon_id "ENSMUSE00000874258.2"; level 2; protein_id "ENSMUSP00000039264.9"; transcript_support_level "1"; mgi_id "MGI:98483"; tag "basic"; tag "CCDS"; ccdsid "CCDS50072.1"; havana_gene "OTTMUSG00000036473.1"; havana_transcript "OTTMUST00000093469.1";
chr17	HAVANA	exon	34412028	34412290	0	+	.	gene_id "ENSMUSG00000037321.18"; transcript_id "ENSMUST00000166582.2"; gene_type "protein_coding"; gene_name "Tap1"; transcript_type "retained_intron"; transcript_name "Tap1-203"; exon_number 1; exon_id "ENSMUSE00000903957.2"; level 2; transcript_support_level "3"; mgi_id "MGI:98483"; havana_gene "OTTMUSG00000036473.1"; havana_transcript "OTTMUST00000093472.1";
chr17	HAVANA	transcript	34412028	34415561	0	+	.	gene_id "ENSMUSG00000037321.18"; transcript_id "ENSMUST00000166582.2"; gene_type "protein_coding"; gene_name "Tap1"; transcript_type "retained_intron"; transcript_name "Tap1-203"; level 2; transcript_support_level "3"; mgi_id "MGI:98483"; havana_gene "OTTMUSG00000036473.1"; havana_transcript "OTTMUST00000093472.1";
chr17	HAVANA	exon	34412102	34412290	0	+	.	gene_id "ENSMUSG00000037321.18"; transcript_id "ENSMUST00000170086.8"; gene_type "protein_coding"; gene_name "Tap1"; transcript_type "protein_coding"; transcript_name "Tap1-206"; exon_number 7; exon_id "ENSMUSE00001240497.2"; level 2; protein_id "ENSMUSP00000128401.2"; transcript_support_level "1"; mgi_id "MGI:98483"; tag "basic"; tag "Ensembl_canonical"; tag "GENCODE_Primary"; tag "appris_principal_1"; tag "CCDS"; ccdsid "CCDS28643.1"; havana_gene "OTTMUSG00000036473.1"; havana_transcript "OTTMUST00000093466.1";
chr17	HAVANA	CDS	34412102	34412290	0	+	0	gene_id "ENSMUSG00000037321.18"; transcript_id "ENSMUST00000170086.8"; gene_type "protein_coding"; gene_name "Tap1"; transcript_type "protein_coding"; transcript_name "Tap1-206"; exon_number 7; exon_id "ENSMUSE00001240497.2"; level 2; protein_id "ENSMUSP00000128401.2"; transcript_support_level "1"; mgi_id "MGI:98483"; tag "basic"; tag "Ensembl_canonical"; tag "GENCODE_Primary"; tag "appris_principal_1"; tag "CCDS"; ccdsid "CCDS28643.1"; havana_gene "OTTMUSG00000036473.1"; havana_transcript "OTTMUST00000093466.1";
chr17	HAVANA	exon	34412102	34412290	0	+	.	gene_id "ENSMUSG00000037321.18"; transcript_id "ENSMUST00000166853.8"; gene_type "protein_coding"; gene_name "Tap1"; transcript_type "retained_intron"; transcript_name "Tap1-204"; exon_number 5; exon_id "ENSMUSE00001269196.2"; level 2; transcript_support_level "1"; mgi_id "MGI:98483"; havana_gene "OTTMUSG00000036473.1"; havana_transcript "OTTMUST00000093468.1";
chr17	HAVANA	exon	34412102	34412290	0	+	.	gene_id "ENSMUSG00000037321.18"; transcript_id "ENSMUST00000041633.15"; gene_type "protein_coding"; gene_name "Tap1"; transcript_type "protein_coding"; transcript_name "Tap1-201"; exon_number 8; exon_id "ENSMUSE00001240497.2"; level 2; protein_id "ENSMUSP00000039264.9"; transcript_support_level "1"; mgi_id "MGI:98483"; tag "basic"; tag "CCDS"; ccdsid "CCDS50072.1"; havana_gene "OTTMUSG00000036473.1"; havana_transcript "OTTMUST00000093469.1";
chr17	HAVANA	CDS	34412102	34412290	0	+	0	gene_id "ENSMUSG00000037321.18"; transcript_id "ENSMUST00000041633.15"; gene_type "protein_coding"; gene_name "Tap1"; transcript_type "protein_coding"; transcript_name "Tap1-201"; exon_number 8; exon_id "ENSMUSE00001240497.2"; level 2; protein_id "ENSMUSP00000039264.9"; transcript_support_level "1"; mgi_id "MGI:98483"; tag "basic"; tag "CCDS"; ccdsid "CCDS50072.1"; havana_gene "OTTMUSG00000036473.1"; havana_transcript "OTTMUST00000093469.1";
chr17	HAVANA	exon	34412102	34412290	0	+	.	gene_id "ENSMUSG00000037321.18"; transcript_id "ENSMUST00000168351.8"; gene_type "protein_coding"; gene_name "Tap1"; transcript_type "retained_intron"; transcript_name "Tap1-205"; exon_number 3; exon_id "ENSMUSE00001269196.2"; level 2; transcript_support_level "1"; mgi_id "MGI:98483"; havana_gene "OTTMUSG00000036473.1"; havana_transcript "OTTMUST00000093470.1";
chr17	HAVANA	exon	34412132	34412290	0	+	.	gene_id "ENSMUSG00000037321.18"; transcript_id "ENSMUST00000171148.2"; gene_type "protein_coding"; gene_name "Tap1"; transcript_type "protein_coding"; transcript_name "Tap1-207"; exon_number 4; exon_id "ENSMUSE00000904429.2"; level 2; protein_id "ENSMUSP00000130189.2"; transcript_support_level "5"; mgi_id "MGI:98483"; tag "mRNA_start_NF"; tag "mRNA_end_NF"; tag "cds_start_NF"; tag "cds_end_NF"; havana_gene "OTTMUSG00000036473.1"; havana_transcript "OTTMUST00000093471.1";
chr17	HAVANA	CDS	34412132	34412290	0	+	0	gene_id "ENSMUSG00000037321.18"; transcript_id "ENSMUST00000171148.2"; gene_type "protein_coding"; gene_name "Tap1"; transcript_type "protein_coding"; transcript_name "Tap1-207"; exon_number 4; exon_id "ENSMUSE00000904429.2"; level 2; protein_id "ENSMUSP00000130189.2"; transcript_support_level "5"; mgi_id "MGI:98483"; tag "mRNA_start_NF"; tag "mRNA_end_NF"; tag "cds_start_NF"; tag "cds_end_NF"; havana_gene "OTTMUSG00000036473.1"; havana_transcript "OTTMUST00000093471.1";
chr17	HAVANA	exon	34412459	34412542	0	+	.	gene_id "ENSMUSG00000037321.18"; transcript_id "ENSMUST00000171148.2"; gene_type "protein_coding"; gene_name "Tap1"; transcript_type "protein_coding"; transcript_name "Tap1-207"; exon_number 5; exon_id "ENSMUSE00000872587.2"; level 2; protein_id "ENSMUSP00000130189.2"; transcript_support_level "5"; mgi_id "MGI:98483"; tag "mRNA_start_NF"; tag "mRNA_end_NF"; tag "cds_start_NF"; tag "cds_end_NF"; havana_gene "OTTMUSG00000036473.1"; havana_transcript "OTTMUST00000093471.1";
chr17	HAVANA	CDS	34412459	34412542	0	+	0	gene_id "ENSMUSG00000037321.18"; transcript_id "ENSMUST00000171148.2"; gene_type "protein_coding"; gene_name "Tap1"; transcript_type "protein_coding"; transcript_name "Tap1-207"; exon_number 5; exon_id "ENSMUSE00000872587.2"; level 2; protein_id "ENSMUSP00000130189.2"; transcript_support_level "5"; mgi_id "MGI:98483"; tag "mRNA_start_NF"; tag "mRNA_end_NF"; tag "cds_start_NF"; tag "cds_end_NF"; havana_gene "OTTMUSG00000036473.1"; havana_transcript "OTTMUST00000093471.1";
chr17	HAVANA	exon	34412459	34412632	0	+	.	gene_id "ENSMUSG00000037321.18"; transcript_id "ENSMUST00000170086.8"; gene_type "protein_coding"; gene_name "Tap1"; transcript_type "protein_coding"; transcript_name "Tap1-206"; exon_number 8; exon_id "ENSMUSE00001243537.2"; level 2; protein_id "ENSMUSP00000128401.2"; transcript_support_level "1"; mgi_id "MGI:98483"; tag "basic"; tag "Ensembl_canonical"; tag "GENCODE_Primary"; tag "appris_principal_1"; tag "CCDS"; ccdsid "CCDS28643.1"; havana_gene "OTTMUSG00000036473.1"; havana_transcript "OTTMUST00000093466.1";
chr17	HAVANA	CDS	34412459	34412632	0	+	0	gene_id "ENSMUSG00000037321.18"; transcript_id "ENSMUST00000170086.8"; gene_type "protein_coding"; gene_name "Tap1"; transcript_type "protein_coding"; transcript_name "Tap1-206"; exon_number 8; exon_id "ENSMUSE00001243537.2"; level 2; protein_id "ENSMUSP00000128401.2"; transcript_support_level "1"; mgi_id "MGI:98483"; tag "basic"; tag "Ensembl_canonical"; tag "GENCODE_Primary"; tag "appris_principal_1"; tag "CCDS"; ccdsid "CCDS28643.1"; havana_gene "OTTMUSG00000036473.1"; havana_transcript "OTTMUST00000093466.1";
chr17	HAVANA	exon	34412459	34412632	0	+	.	gene_id "ENSMUSG00000037321.18"; transcript_id "ENSMUST00000166853.8"; gene_type "protein_coding"; gene_name "Tap1"; transcript_type "retained_intron"; transcript_name "Tap1-204"; exon_number 6; exon_id "ENSMUSE00001283558.2"; level 2; transcript_support_level "1"; mgi_id "MGI:98483"; havana_gene "OTTMUSG00000036473.1"; havana_transcript "OTTMUST00000093468.1";
chr17	HAVANA	exon	34412459	34412632	0	+	.	gene_id "ENSMUSG00000037321.18"; transcript_id "ENSMUST00000041633.15"; gene_type "protein_coding"; gene_name "Tap1"; transcript_type "protein_coding"; transcript_name "Tap1-201"; exon_number 9; exon_id "ENSMUSE00001243537.2"; level 2; protein_id "ENSMUSP00000039264.9"; transcript_support_level "1"; mgi_id "MGI:98483"; tag "basic"; tag "CCDS"; ccdsid "CCDS50072.1"; havana_gene "OTTMUSG00000036473.1"; havana_transcript "OTTMUST00000093469.1";
chr17	HAVANA	CDS	34412459	34412632	0	+	0	gene_id "ENSMUSG00000037321.18"; transcript_id "ENSMUST00000041633.15"; gene_type "protein_coding"; gene_name "Tap1"; transcript_type "protein_coding"; transcript_name "Tap1-201"; exon_number 9; exon_id "ENSMUSE00001243537.2"; level 2; protein_id "ENSMUSP00000039264.9"; transcript_support_level "1"; mgi_id "MGI:98483"; tag "basic"; tag "CCDS"; ccdsid "CCDS50072.1"; havana_gene "OTTMUSG00000036473.1"; havana_transcript "OTTMUST00000093469.1";
chr17	HAVANA	exon	34412459	34412632	0	+	.	gene_id "ENSMUSG00000037321.18"; transcript_id "ENSMUST00000168351.8"; gene_type "protein_coding"; gene_name "Tap1"; transcript_type "retained_intron"; transcript_name "Tap1-205"; exon_number 4; exon_id "ENSMUSE00001283558.2"; level 2; transcript_support_level "1"; mgi_id "MGI:98483"; havana_gene "OTTMUSG00000036473.1"; havana_transcript "OTTMUST00000093470.1";
chr17	HAVANA	exon	34412459	34412632	0	+	.	gene_id "ENSMUSG00000037321.18"; transcript_id "ENSMUST00000166582.2"; gene_type "protein_coding"; gene_name "Tap1"; transcript_type "retained_intron"; transcript_name "Tap1-203"; exon_number 2; exon_id "ENSMUSE00001283558.2"; level 2; transcript_support_level "3"; mgi_id "MGI:98483"; havana_gene "OTTMUSG00000036473.1"; havana_transcript "OTTMUST00000093472.1";
chr17	HAVANA	exon	34412855	34413017	0	+	.	gene_id "ENSMUSG00000037321.18"; transcript_id "ENSMUST00000170086.8"; gene_type "protein_coding"; gene_name "Tap1"; transcript_type "protein_coding"; transcript_name "Tap1-206"; exon_number 9; exon_id "ENSMUSE00001221482.2"; level 2; protein_id "ENSMUSP00000128401.2"; transcript_support_level "1"; mgi_id "MGI:98483"; tag "basic"; tag "Ensembl_canonical"; tag "GENCODE_Primary"; tag "appris_principal_1"; tag "CCDS"; ccdsid "CCDS28643.1"; havana_gene "OTTMUSG00000036473.1"; havana_transcript "OTTMUST00000093466.1";
chr17	HAVANA	CDS	34412855	34413017	0	+	0	gene_id "ENSMUSG00000037321.18"; transcript_id "ENSMUST00000170086.8"; gene_type "protein_coding"; gene_name "Tap1"; transcript_type "protein_coding"; transcript_name "Tap1-206"; exon_number 9; exon_id "ENSMUSE00001221482.2"; level 2; protein_id "ENSMUSP00000128401.2"; transcript_support_level "1"; mgi_id "MGI:98483"; tag "basic"; tag "Ensembl_canonical"; tag "GENCODE_Primary"; tag "appris_principal_1"; tag "CCDS"; ccdsid "CCDS28643.1"; havana_gene "OTTMUSG00000036473.1"; havana_transcript "OTTMUST00000093466.1";
chr17	HAVANA	exon	34412855	34413017	0	+	.	gene_id "ENSMUSG00000037321.18"; transcript_id "ENSMUST00000166853.8"; gene_type "protein_coding"; gene_name "Tap1"; transcript_type "retained_intron"; transcript_name "Tap1-204"; exon_number 7; exon_id "ENSMUSE00001264765.2"; level 2; transcript_support_level "1"; mgi_id "MGI:98483"; havana_gene "OTTMUSG00000036473.1"; havana_transcript "OTTMUST00000093468.1";
chr17	HAVANA	exon	34412855	34413017	0	+	.	gene_id "ENSMUSG00000037321.18"; transcript_id "ENSMUST00000041633.15"; gene_type "protein_coding"; gene_name "Tap1"; transcript_type "protein_coding"; transcript_name "Tap1-201"; exon_number 10; exon_id "ENSMUSE00001221482.2"; level 2; protein_id "ENSMUSP00000039264.9"; transcript_support_level "1"; mgi_id "MGI:98483"; tag "basic"; tag "CCDS"; ccdsid "CCDS50072.1"; havana_gene "OTTMUSG00000036473.1"; havana_transcript "OTTMUST00000093469.1";
chr17	HAVANA	CDS	34412855	34413017	0	+	0	gene_id "ENSMUSG00000037321.18"; transcript_id "ENSMUST00000041633.15"; gene_type "protein_coding"; gene_name "Tap1"; transcript_type "protein_coding"; transcript_name "Tap1-201"; exon_number 10; exon_id "ENSMUSE00001221482.2"; level 2; protein_id "ENSMUSP00000039264.9"; transcript_support_level "1"; mgi_id "MGI:98483"; tag "basic"; tag "CCDS"; ccdsid "CCDS50072.1"; havana_gene "OTTMUSG00000036473.1"; havana_transcript "OTTMUST00000093469.1";
chr17	HAVANA	exon	34412855	34413017	0	+	.	gene_id "ENSMUSG00000037321.18"; transcript_id "ENSMUST00000168351.8"; gene_type "protein_coding"; gene_name "Tap1"; transcript_type "retained_intron"; transcript_name "Tap1-205"; exon_number 5; exon_id "ENSMUSE00001264765.2"; level 2; transcript_support_level "1"; mgi_id "MGI:98483"; havana_gene "OTTMUSG00000036473.1"; havana_transcript "OTTMUST00000093470.1";
chr17	HAVANA	exon	34412855	34413017	0	+	.	gene_id "ENSMUSG00000037321.18"; transcript_id "ENSMUST00000166582.2"; gene_type "protein_coding"; gene_name "Tap1"; transcript_type "retained_intron"; transcript_name "Tap1-203"; exon_number 3; exon_id "ENSMUSE00001264765.2"; level 2; transcript_support_level "3"; mgi_id "MGI:98483"; havana_gene "OTTMUSG00000036473.1"; havana_transcript "OTTMUST00000093472.1";
chr17	HAVANA	exon	34413818	34413954	0	+	.	gene_id "ENSMUSG00000037321.18"; transcript_id "ENSMUST00000170086.8"; gene_type "protein_coding"; gene_name "Tap1"; transcript_type "protein_coding"; transcript_name "Tap1-206"; exon_number 10; exon_id "ENSMUSE00001241218.2"; level 2; protein_id "ENSMUSP00000128401.2"; transcript_support_level "1"; mgi_id "MGI:98483"; tag "basic"; tag "Ensembl_canonical"; tag "GENCODE_Primary"; tag "appris_principal_1"; tag "CCDS"; ccdsid "CCDS28643.1"; havana_gene "OTTMUSG00000036473.1"; havana_transcript "OTTMUST00000093466.1";
chr17	HAVANA	CDS	34413818	34413954	0	+	2	gene_id "ENSMUSG00000037321.18"; transcript_id "ENSMUST00000170086.8"; gene_type "protein_coding"; gene_name "Tap1"; transcript_type "protein_coding"; transcript_name "Tap1-206"; exon_number 10; exon_id "ENSMUSE00001241218.2"; level 2; protein_id "ENSMUSP00000128401.2"; transcript_support_level "1"; mgi_id "MGI:98483"; tag "basic"; tag "Ensembl_canonical"; tag "GENCODE_Primary"; tag "appris_principal_1"; tag "CCDS"; ccdsid "CCDS28643.1"; havana_gene "OTTMUSG00000036473.1"; havana_transcript "OTTMUST00000093466.1";
chr17	HAVANA	exon	34413818	34413954	0	+	.	gene_id "ENSMUSG00000037321.18"; transcript_id "ENSMUST00000166853.8"; gene_type "protein_coding"; gene_name "Tap1"; transcript_type "retained_intron"; transcript_name "Tap1-204"; exon_number 8; exon_id "ENSMUSE00001205908.2"; level 2; transcript_support_level "1"; mgi_id "MGI:98483"; havana_gene "OTTMUSG00000036473.1"; havana_transcript "OTTMUST00000093468.1";
chr17	HAVANA	exon	34413818	34413954	0	+	.	gene_id "ENSMUSG00000037321.18"; transcript_id "ENSMUST00000041633.15"; gene_type "protein_coding"; gene_name "Tap1"; transcript_type "protein_coding"; transcript_name "Tap1-201"; exon_number 11; exon_id "ENSMUSE00001241218.2"; level 2; protein_id "ENSMUSP00000039264.9"; transcript_support_level "1"; mgi_id "MGI:98483"; tag "basic"; tag "CCDS"; ccdsid "CCDS50072.1"; havana_gene "OTTMUSG00000036473.1"; havana_transcript "OTTMUST00000093469.1";
chr17	HAVANA	CDS	34413818	34413954	0	+	2	gene_id "ENSMUSG00000037321.18"; transcript_id "ENSMUST00000041633.15"; gene_type "protein_coding"; gene_name "Tap1"; transcript_type "protein_coding"; transcript_name "Tap1-201"; exon_number 11; exon_id "ENSMUSE00001241218.2"; level 2; protein_id "ENSMUSP00000039264.9"; transcript_support_level "1"; mgi_id "MGI:98483"; tag "basic"; tag "CCDS"; ccdsid "CCDS50072.1"; havana_gene "OTTMUSG00000036473.1"; havana_transcript "OTTMUST00000093469.1";
chr17	HAVANA	exon	34413818	34413954	0	+	.	gene_id "ENSMUSG00000037321.18"; transcript_id "ENSMUST00000168351.8"; gene_type "protein_coding"; gene_name "Tap1"; transcript_type "retained_intron"; transcript_name "Tap1-205"; exon_number 6; exon_id "ENSMUSE00001205908.2"; level 2; transcript_support_level "1"; mgi_id "MGI:98483"; havana_gene "OTTMUSG00000036473.1"; havana_transcript "OTTMUST00000093470.1";
chr17	HAVANA	exon	34413818	34413954	0	+	.	gene_id "ENSMUSG00000037321.18"; transcript_id "ENSMUST00000166582.2"; gene_type "protein_coding"; gene_name "Tap1"; transcript_type "retained_intron"; transcript_name "Tap1-203"; exon_number 4; exon_id "ENSMUSE00001205908.2"; level 2; transcript_support_level "3"; mgi_id "MGI:98483"; havana_gene "OTTMUSG00000036473.1"; havana_transcript "OTTMUST00000093472.1";
chr17	HAVANA	exon	34415542	34415561	0	+	.	gene_id "ENSMUSG00000037321.18"; transcript_id "ENSMUST00000166582.2"; gene_type "protein_coding"; gene_name "Tap1"; transcript_type "retained_intron"; transcript_name "Tap1-203"; exon_number 5; exon_id "ENSMUSE00000882960.2"; level 2; transcript_support_level "3"; mgi_id "MGI:98483"; havana_gene "OTTMUSG00000036473.1"; havana_transcript "OTTMUST00000093472.1";
chr17	HAVANA	CDS	34415542	34415745	0	+	0	gene_id "ENSMUSG00000037321.18"; transcript_id "ENSMUST00000170086.8"; gene_type "protein_coding"; gene_name "Tap1"; transcript_type "protein_coding"; transcript_name "Tap1-206"; exon_number 11; exon_id "ENSMUSE00001234917.2"; level 2; protein_id "ENSMUSP00000128401.2"; transcript_support_level "1"; mgi_id "MGI:98483"; tag "basic"; tag "Ensembl_canonical"; tag "GENCODE_Primary"; tag "appris_principal_1"; tag "CCDS"; ccdsid "CCDS28643.1"; havana_gene "OTTMUSG00000036473.1"; havana_transcript "OTTMUST00000093466.1";
chr17	HAVANA	CDS	34415542	34415745	0	+	0	gene_id "ENSMUSG00000037321.18"; transcript_id "ENSMUST00000041633.15"; gene_type "protein_coding"; gene_name "Tap1"; transcript_type "protein_coding"; transcript_name "Tap1-201"; exon_number 12; exon_id "ENSMUSE00000907273.2"; level 2; protein_id "ENSMUSP00000039264.9"; transcript_support_level "1"; mgi_id "MGI:98483"; tag "basic"; tag "CCDS"; ccdsid "CCDS50072.1"; havana_gene "OTTMUSG00000036473.1"; havana_transcript "OTTMUST00000093469.1";
chr17	HAVANA	exon	34415542	34416193	0	+	.	gene_id "ENSMUSG00000037321.18"; transcript_id "ENSMUST00000041633.15"; gene_type "protein_coding"; gene_name "Tap1"; transcript_type "protein_coding"; transcript_name "Tap1-201"; exon_number 12; exon_id "ENSMUSE00000907273.2"; level 2; protein_id "ENSMUSP00000039264.9"; transcript_support_level "1"; mgi_id "MGI:98483"; tag "basic"; tag "CCDS"; ccdsid "CCDS50072.1"; havana_gene "OTTMUSG00000036473.1"; havana_transcript "OTTMUST00000093469.1";
chr17	HAVANA	exon	34415542	34416194	0	+	.	gene_id "ENSMUSG00000037321.18"; transcript_id "ENSMUST00000168351.8"; gene_type "protein_coding"; gene_name "Tap1"; transcript_type "retained_intron"; transcript_name "Tap1-205"; exon_number 7; exon_id "ENSMUSE00000880684.2"; level 2; transcript_support_level "1"; mgi_id "MGI:98483"; havana_gene "OTTMUSG00000036473.1"; havana_transcript "OTTMUST00000093470.1";
chr17	HAVANA	exon	34415542	34416199	0	+	.	gene_id "ENSMUSG00000037321.18"; transcript_id "ENSMUST00000170086.8"; gene_type "protein_coding"; gene_name "Tap1"; transcript_type "protein_coding"; transcript_name "Tap1-206"; exon_number 11; exon_id "ENSMUSE00001234917.2"; level 2; protein_id "ENSMUSP00000128401.2"; transcript_support_level "1"; mgi_id "MGI:98483"; tag "basic"; tag "Ensembl_canonical"; tag "GENCODE_Primary"; tag "appris_principal_1"; tag "CCDS"; ccdsid "CCDS28643.1"; havana_gene "OTTMUSG00000036473.1"; havana_transcript "OTTMUST00000093466.1";
chr17	HAVANA	exon	34415542	34416199	0	+	.	gene_id "ENSMUSG00000037321.18"; transcript_id "ENSMUST00000166853.8"; gene_type "protein_coding"; gene_name "Tap1"; transcript_type "retained_intron"; transcript_name "Tap1-204"; exon_number 9; exon_id "ENSMUSE00001213110.2"; level 2; transcript_support_level "1"; mgi_id "MGI:98483"; havana_gene "OTTMUSG00000036473.1"; havana_transcript "OTTMUST00000093468.1";
chr17	HAVANA	stop_codon	34415746	34415748	0	+	0	gene_id "ENSMUSG00000037321.18"; transcript_id "ENSMUST00000170086.8"; gene_type "protein_coding"; gene_name "Tap1"; transcript_type "protein_coding"; transcript_name "Tap1-206"; exon_number 11; exon_id "ENSMUSE00001234917.2"; level 2; protein_id "ENSMUSP00000128401.2"; transcript_support_level "1"; mgi_id "MGI:98483"; tag "basic"; tag "Ensembl_canonical"; tag "GENCODE_Primary"; tag "appris_principal_1"; tag "CCDS"; ccdsid "CCDS28643.1"; havana_gene "OTTMUSG00000036473.1"; havana_transcript "OTTMUST00000093466.1";
chr17	HAVANA	stop_codon	34415746	34415748	0	+	0	gene_id "ENSMUSG00000037321.18"; transcript_id "ENSMUST00000041633.15"; gene_type "protein_coding"; gene_name "Tap1"; transcript_type "protein_coding"; transcript_name "Tap1-201"; exon_number 12; exon_id "ENSMUSE00000907273.2"; level 2; protein_id "ENSMUSP00000039264.9"; transcript_support_level "1"; mgi_id "MGI:98483"; tag "basic"; tag "CCDS"; ccdsid "CCDS50072.1"; havana_gene "OTTMUSG00000036473.1"; havana_transcript "OTTMUST00000093469.1";
chr17	HAVANA	UTR	34415746	34416193	0	+	.	gene_id "ENSMUSG00000037321.18"; transcript_id "ENSMUST00000041633.15"; gene_type "protein_coding"; gene_name "Tap1"; transcript_type "protein_coding"; transcript_name "Tap1-201"; exon_number 12; exon_id "ENSMUSE00000907273.2"; level 2; protein_id "ENSMUSP00000039264.9"; transcript_support_level "1"; mgi_id "MGI:98483"; tag "basic"; tag "CCDS"; ccdsid "CCDS50072.1"; havana_gene "OTTMUSG00000036473.1"; havana_transcript "OTTMUST00000093469.1";
chr17	HAVANA	UTR	34415746	34416199	0	+	.	gene_id "ENSMUSG00000037321.18"; transcript_id "ENSMUST00000170086.8"; gene_type "protein_coding"; gene_name "Tap1"; transcript_type "protein_coding"; transcript_name "Tap1-206"; exon_number 11; exon_id "ENSMUSE00001234917.2"; level 2; protein_id "ENSMUSP00000128401.2"; transcript_support_level "1"; mgi_id "MGI:98483"; tag "basic"; tag "Ensembl_canonical"; tag "GENCODE_Primary"; tag "appris_principal_1"; tag "CCDS"; ccdsid "CCDS28643.1"; havana_gene "OTTMUSG00000036473.1"; havana_transcript "OTTMUST00000093466.1";
chr17	HAVANA	exon	34416695	34416735	0	+	.	gene_id "ENSMUSG00000024338.16"; transcript_id "ENSMUST00000173441.9"; gene_type "protein_coding"; gene_name "Psmb8"; transcript_type "protein_coding"; transcript_name "Psmb8-203"; exon_number 1; exon_id "ENSMUSE00000935337.2"; level 2; protein_id "ENSMUSP00000134664.4"; transcript_support_level "5"; mgi_id "MGI:1346527"; tag "mRNA_end_NF"; tag "cds_end_NF"; tag "alternative_5_UTR"; havana_gene "OTTMUSG00000037118.1"; havana_transcript "OTTMUST00000095569.1";
chr17	HAVANA	UTR	34416695	34416735	0	+	.	gene_id "ENSMUSG00000024338.16"; transcript_id "ENSMUST00000173441.9"; gene_type "protein_coding"; gene_name "Psmb8"; transcript_type "protein_coding"; transcript_name "Psmb8-203"; exon_number 1; exon_id "ENSMUSE00000935337.2"; level 2; protein_id "ENSMUSP00000134664.4"; transcript_support_level "5"; mgi_id "MGI:1346527"; tag "mRNA_end_NF"; tag "cds_end_NF"; tag "alternative_5_UTR"; havana_gene "OTTMUSG00000037118.1"; havana_transcript "OTTMUST00000095569.1";
chr17	HAVANA	transcript	34416695	34420179	0	+	.	gene_id "ENSMUSG00000024338.16"; transcript_id "ENSMUST00000173441.9"; gene_type "protein_coding"; gene_name "Psmb8"; transcript_type "protein_coding"; transcript_name "Psmb8-203"; level 2; protein_id "ENSMUSP00000134664.4"; transcript_support_level "5"; mgi_id "MGI:1346527"; tag "mRNA_end_NF"; tag "cds_end_NF"; tag "alternative_5_UTR"; havana_gene "OTTMUSG00000037118.1"; havana_transcript "OTTMUST00000095569.1";
chr17	HAVANA	gene	34416695	34420428	0	+	.	gene_id "ENSMUSG00000024338.16"; gene_type "protein_coding"; gene_name "Psmb8"; level 2; mgi_id "MGI:1346527"; havana_gene "OTTMUSG00000037118.1";
chr17	HAVANA	UTR	34416764	34417372	0	+	.	gene_id "ENSMUSG00000024338.16"; transcript_id "ENSMUST00000025196.9"; gene_type "protein_coding"; gene_name "Psmb8"; transcript_type "protein_coding"; transcript_name "Psmb8-201"; exon_number 1; exon_id "ENSMUSE00000944284.2"; level 2; protein_id "ENSMUSP00000025196.9"; transcript_support_level "1"; mgi_id "MGI:1346527"; tag "basic"; tag "Ensembl_canonical"; tag "GENCODE_Primary"; tag "appris_principal_1"; tag "CCDS"; ccdsid "CCDS50073.1"; havana_gene "OTTMUSG00000037118.1"; havana_transcript "OTTMUST00000095570.1";
chr17	HAVANA	exon	34416764	34417519	0	+	.	gene_id "ENSMUSG00000024338.16"; transcript_id "ENSMUST00000025196.9"; gene_type "protein_coding"; gene_name "Psmb8"; transcript_type "protein_coding"; transcript_name "Psmb8-201"; exon_number 1; exon_id "ENSMUSE00000944284.2"; level 2; protein_id "ENSMUSP00000025196.9"; transcript_support_level "1"; mgi_id "MGI:1346527"; tag "basic"; tag "Ensembl_canonical"; tag "GENCODE_Primary"; tag "appris_principal_1"; tag "CCDS"; ccdsid "CCDS50073.1"; havana_gene "OTTMUSG00000037118.1"; havana_transcript "OTTMUST00000095570.1";
chr17	HAVANA	transcript	34416764	34420428	0	+	.	gene_id "ENSMUSG00000024338.16"; transcript_id "ENSMUST00000025196.9"; gene_type "protein_coding"; gene_name "Psmb8"; transcript_type "protein_coding"; transcript_name "Psmb8-201"; level 2; protein_id "ENSMUSP00000025196.9"; transcript_support_level "1"; mgi_id "MGI:1346527"; tag "basic"; tag "Ensembl_canonical"; tag "GENCODE_Primary"; tag "appris_principal_1"; tag "CCDS"; ccdsid "CCDS50073.1"; havana_gene "OTTMUSG00000037118.1"; havana_transcript "OTTMUST00000095570.1";
chr17	sragcm37_es	exon	34416765	34416851	1.12259782748239	+	.	gene_id "ENSMUSG00000024338.16"; transcript_id "ENSMUSG00000024338.16_tx_1"; exon_id "chr17_34416765_34416851_+"; exonnum "1"; txlen "1106";
chr17	HAVANA	UTR	34417344	34417372	0	+	.	gene_id "ENSMUSG00000024338.16"; transcript_id "ENSMUST00000173441.9"; gene_type "protein_coding"; gene_name "Psmb8"; transcript_type "protein_coding"; transcript_name "Psmb8-203"; exon_number 2; exon_id "ENSMUSE00000141065.9"; level 2; protein_id "ENSMUSP00000134664.4"; transcript_support_level "5"; mgi_id "MGI:1346527"; tag "mRNA_end_NF"; tag "cds_end_NF"; tag "alternative_5_UTR"; havana_gene "OTTMUSG00000037118.1"; havana_transcript "OTTMUST00000095569.1";
chr17	HAVANA	exon	34417344	34417519	0	+	.	gene_id "ENSMUSG00000024338.16"; transcript_id "ENSMUST00000173441.9"; gene_type "protein_coding"; gene_name "Psmb8"; transcript_type "protein_coding"; transcript_name "Psmb8-203"; exon_number 2; exon_id "ENSMUSE00000141065.9"; level 2; protein_id "ENSMUSP00000134664.4"; transcript_support_level "5"; mgi_id "MGI:1346527"; tag "mRNA_end_NF"; tag "cds_end_NF"; tag "alternative_5_UTR"; havana_gene "OTTMUSG00000037118.1"; havana_transcript "OTTMUST00000095569.1";
chr17	HAVANA	exon	34417344	34417519	0	+	.	gene_id "ENSMUSG00000024338.16"; transcript_id "ENSMUST00000237106.2"; gene_type "protein_coding"; gene_name "Psmb8"; transcript_type "retained_intron"; transcript_name "Psmb8-206"; exon_number 1; exon_id "ENSMUSE00001458566.2"; level 2; mgi_id "MGI:1346527"; tag "RNA_Seq_supported_only"; havana_gene "OTTMUSG00000037118.1"; havana_transcript "OTTMUST00000177966.1";
chr17	HAVANA	exon	34417344	34417519	0	+	.	gene_id "ENSMUSG00000024338.16"; transcript_id "ENSMUST00000236557.2"; gene_type "protein_coding"; gene_name "Psmb8"; transcript_type "retained_intron"; transcript_name "Psmb8-205"; exon_number 1; exon_id "ENSMUSE00001458566.2"; level 2; mgi_id "MGI:1346527"; tag "RNA_Seq_supported_only"; havana_gene "OTTMUSG00000037118.1"; havana_transcript "OTTMUST00000177967.1";
chr17	ENSEMBL_gcm37	exon	34417344	34417519	1.12259782748239	+	.	gene_id "ENSMUSG00000024338.16"; transcript_id "ENSMUSG00000024338.16_tx_1"; exon_id "chr17_34417344_34417519_+"; exonnum "2"; txlen "1106";
chr17	HAVANA	transcript	34417344	34420424	0	+	.	gene_id "ENSMUSG00000024338.16"; transcript_id "ENSMUST00000237106.2"; gene_type "protein_coding"; gene_name "Psmb8"; transcript_type "retained_intron"; transcript_name "Psmb8-206"; level 2; mgi_id "MGI:1346527"; tag "RNA_Seq_supported_only"; havana_gene "OTTMUSG00000037118.1"; havana_transcript "OTTMUST00000177966.1";
chr17	HAVANA	transcript	34417344	34420424	0	+	.	gene_id "ENSMUSG00000024338.16"; transcript_id "ENSMUST00000236557.2"; gene_type "protein_coding"; gene_name "Psmb8"; transcript_type "retained_intron"; transcript_name "Psmb8-205"; level 2; mgi_id "MGI:1346527"; tag "RNA_Seq_supported_only"; havana_gene "OTTMUSG00000037118.1"; havana_transcript "OTTMUST00000177967.1";
chr17	HAVANA	exon	34417351	34417519	0	+	.	gene_id "ENSMUSG00000024338.16"; transcript_id "ENSMUST00000238071.2"; gene_type "protein_coding"; gene_name "Psmb8"; transcript_type "retained_intron"; transcript_name "Psmb8-207"; exon_number 1; exon_id "ENSMUSE00001455900.2"; level 2; mgi_id "MGI:1346527"; havana_gene "OTTMUSG00000037118.1"; havana_transcript "OTTMUST00000177968.1";
chr17	HAVANA	transcript	34417351	34419195	0	+	.	gene_id "ENSMUSG00000024338.16"; transcript_id "ENSMUST00000238071.2"; gene_type "protein_coding"; gene_name "Psmb8"; transcript_type "retained_intron"; transcript_name "Psmb8-207"; level 2; mgi_id "MGI:1346527"; havana_gene "OTTMUSG00000037118.1"; havana_transcript "OTTMUST00000177968.1";
chr17	HAVANA	start_codon	34417373	34417375	0	+	0	gene_id "ENSMUSG00000024338.16"; transcript_id "ENSMUST00000173441.9"; gene_type "protein_coding"; gene_name "Psmb8"; transcript_type "protein_coding"; transcript_name "Psmb8-203"; exon_number 2; exon_id "ENSMUSE00000141065.9"; level 2; protein_id "ENSMUSP00000134664.4"; transcript_support_level "5"; mgi_id "MGI:1346527"; tag "mRNA_end_NF"; tag "cds_end_NF"; tag "alternative_5_UTR"; havana_gene "OTTMUSG00000037118.1"; havana_transcript "OTTMUST00000095569.1";
chr17	HAVANA	start_codon	34417373	34417375	0	+	0	gene_id "ENSMUSG00000024338.16"; transcript_id "ENSMUST00000025196.9"; gene_type "protein_coding"; gene_name "Psmb8"; transcript_type "protein_coding"; transcript_name "Psmb8-201"; exon_number 1; exon_id "ENSMUSE00000944284.2"; level 2; protein_id "ENSMUSP00000025196.9"; transcript_support_level "1"; mgi_id "MGI:1346527"; tag "basic"; tag "Ensembl_canonical"; tag "GENCODE_Primary"; tag "appris_principal_1"; tag "CCDS"; ccdsid "CCDS50073.1"; havana_gene "OTTMUSG00000037118.1"; havana_transcript "OTTMUST00000095570.1";
chr17	HAVANA	CDS	34417373	34417519	0	+	0	gene_id "ENSMUSG00000024338.16"; transcript_id "ENSMUST00000173441.9"; gene_type "protein_coding"; gene_name "Psmb8"; transcript_type "protein_coding"; transcript_name "Psmb8-203"; exon_number 2; exon_id "ENSMUSE00000141065.9"; level 2; protein_id "ENSMUSP00000134664.4"; transcript_support_level "5"; mgi_id "MGI:1346527"; tag "mRNA_end_NF"; tag "cds_end_NF"; tag "alternative_5_UTR"; havana_gene "OTTMUSG00000037118.1"; havana_transcript "OTTMUST00000095569.1";
chr17	HAVANA	CDS	34417373	34417519	0	+	0	gene_id "ENSMUSG00000024338.16"; transcript_id "ENSMUST00000025196.9"; gene_type "protein_coding"; gene_name "Psmb8"; transcript_type "protein_coding"; transcript_name "Psmb8-201"; exon_number 1; exon_id "ENSMUSE00000944284.2"; level 2; protein_id "ENSMUSP00000025196.9"; transcript_support_level "1"; mgi_id "MGI:1346527"; tag "basic"; tag "Ensembl_canonical"; tag "GENCODE_Primary"; tag "appris_principal_1"; tag "CCDS"; ccdsid "CCDS50073.1"; havana_gene "OTTMUSG00000037118.1"; havana_transcript "OTTMUST00000095570.1";
chr17	HAVANA	exon	34417583	34418354	0	+	.	gene_id "ENSMUSG00000024338.16"; transcript_id "ENSMUST00000172960.2"; gene_type "protein_coding"; gene_name "Psmb8"; transcript_type "retained_intron"; transcript_name "Psmb8-202"; exon_number 1; exon_id "ENSMUSE00000931499.2"; level 2; transcript_support_level "2"; mgi_id "MGI:1346527"; havana_gene "OTTMUSG00000037118.1"; havana_transcript "OTTMUST00000095571.1";
chr17	HAVANA	transcript	34417583	34420399	0	+	.	gene_id "ENSMUSG00000024338.16"; transcript_id "ENSMUST00000172960.2"; gene_type "protein_coding"; gene_name "Psmb8"; transcript_type "retained_intron"; transcript_name "Psmb8-202"; level 2; transcript_support_level "2"; mgi_id "MGI:1346527"; havana_gene "OTTMUSG00000037118.1"; havana_transcript "OTTMUST00000095571.1";
chr17	HAVANA	exon	34418207	34418354	0	+	.	gene_id "ENSMUSG00000024338.16"; transcript_id "ENSMUST00000173441.9"; gene_type "protein_coding"; gene_name "Psmb8"; transcript_type "protein_coding"; transcript_name "Psmb8-203"; exon_number 3; exon_id "ENSMUSE00000141061.4"; level 2; protein_id "ENSMUSP00000134664.4"; transcript_support_level "5"; mgi_id "MGI:1346527"; tag "mRNA_end_NF"; tag "cds_end_NF"; tag "alternative_5_UTR"; havana_gene "OTTMUSG00000037118.1"; havana_transcript "OTTMUST00000095569.1";
chr17	HAVANA	CDS	34418207	34418354	0	+	0	gene_id "ENSMUSG00000024338.16"; transcript_id "ENSMUST00000173441.9"; gene_type "protein_coding"; gene_name "Psmb8"; transcript_type "protein_coding"; transcript_name "Psmb8-203"; exon_number 3; exon_id "ENSMUSE00000141061.4"; level 2; protein_id "ENSMUSP00000134664.4"; transcript_support_level "5"; mgi_id "MGI:1346527"; tag "mRNA_end_NF"; tag "cds_end_NF"; tag "alternative_5_UTR"; havana_gene "OTTMUSG00000037118.1"; havana_transcript "OTTMUST00000095569.1";
chr17	HAVANA	exon	34418207	34418354	0	+	.	gene_id "ENSMUSG00000024338.16"; transcript_id "ENSMUST00000025196.9"; gene_type "protein_coding"; gene_name "Psmb8"; transcript_type "protein_coding"; transcript_name "Psmb8-201"; exon_number 2; exon_id "ENSMUSE00000141061.4"; level 2; protein_id "ENSMUSP00000025196.9"; transcript_support_level "1"; mgi_id "MGI:1346527"; tag "basic"; tag "Ensembl_canonical"; tag "GENCODE_Primary"; tag "appris_principal_1"; tag "CCDS"; ccdsid "CCDS50073.1"; havana_gene "OTTMUSG00000037118.1"; havana_transcript "OTTMUST00000095570.1";
chr17	HAVANA	CDS	34418207	34418354	0	+	0	gene_id "ENSMUSG00000024338.16"; transcript_id "ENSMUST00000025196.9"; gene_type "protein_coding"; gene_name "Psmb8"; transcript_type "protein_coding"; transcript_name "Psmb8-201"; exon_number 2; exon_id "ENSMUSE00000141061.4"; level 2; protein_id "ENSMUSP00000025196.9"; transcript_support_level "1"; mgi_id "MGI:1346527"; tag "basic"; tag "Ensembl_canonical"; tag "GENCODE_Primary"; tag "appris_principal_1"; tag "CCDS"; ccdsid "CCDS50073.1"; havana_gene "OTTMUSG00000037118.1"; havana_transcript "OTTMUST00000095570.1";
chr17	HAVANA	exon	34418207	34418354	0	+	.	gene_id "ENSMUSG00000024338.16"; transcript_id "ENSMUST00000237106.2"; gene_type "protein_coding"; gene_name "Psmb8"; transcript_type "retained_intron"; transcript_name "Psmb8-206"; exon_number 2; exon_id "ENSMUSE00001461340.2"; level 2; mgi_id "MGI:1346527"; tag "RNA_Seq_supported_only"; havana_gene "OTTMUSG00000037118.1"; havana_transcript "OTTMUST00000177966.1";
chr17	HAVANA	exon	34418207	34418354	0	+	.	gene_id "ENSMUSG00000024338.16"; transcript_id "ENSMUST00000238071.2"; gene_type "protein_coding"; gene_name "Psmb8"; transcript_type "retained_intron"; transcript_name "Psmb8-207"; exon_number 2; exon_id "ENSMUSE00001461340.2"; level 2; mgi_id "MGI:1346527"; havana_gene "OTTMUSG00000037118.1"; havana_transcript "OTTMUST00000177968.1";
chr17	ENSEMBL_gcm37	exon	34418207	34418354	1.12259782748239	+	.	gene_id "ENSMUSG00000024338.16"; transcript_id "ENSMUSG00000024338.16_tx_1"; exon_id "chr17_34418207_34418354_+"; exonnum "3"; txlen "1106";
chr17	HAVANA	exon	34418207	34418656	0	+	.	gene_id "ENSMUSG00000024338.16"; transcript_id "ENSMUST00000236557.2"; gene_type "protein_coding"; gene_name "Psmb8"; transcript_type "retained_intron"; transcript_name "Psmb8-205"; exon_number 2; exon_id "ENSMUSE00001458852.2"; level 2; mgi_id "MGI:1346527"; tag "RNA_Seq_supported_only"; havana_gene "OTTMUSG00000037118.1"; havana_transcript "OTTMUST00000177967.1";
chr17	HAVANA	exon	34418328	34418354	0	+	.	gene_id "ENSMUSG00000024338.16"; transcript_id "ENSMUST00000236331.2"; gene_type "protein_coding"; gene_name "Psmb8"; transcript_type "protein_coding"; transcript_name "Psmb8-204"; exon_number 1; exon_id "ENSMUSE00001460584.2"; level 2; protein_id "ENSMUSP00000158017.2"; mgi_id "MGI:1346527"; tag "mRNA_start_NF"; tag "cds_start_NF"; tag "not_organism_supported"; havana_gene "OTTMUSG00000037118.1"; havana_transcript "OTTMUST00000177969.1";
chr17	HAVANA	CDS	34418328	34418354	0	+	2	gene_id "ENSMUSG00000024338.16"; transcript_id "ENSMUST00000236331.2"; gene_type "protein_coding"; gene_name "Psmb8"; transcript_type "protein_coding"; transcript_name "Psmb8-204"; exon_number 1; exon_id "ENSMUSE00001460584.2"; level 2; protein_id "ENSMUSP00000158017.2"; mgi_id "MGI:1346527"; tag "mRNA_start_NF"; tag "cds_start_NF"; tag "not_organism_supported"; havana_gene "OTTMUSG00000037118.1"; havana_transcript "OTTMUST00000177969.1";
chr17	HAVANA	transcript	34418328	34420240	0	+	.	gene_id "ENSMUSG00000024338.16"; transcript_id "ENSMUST00000236331.2"; gene_type "protein_coding"; gene_name "Psmb8"; transcript_type "protein_coding"; transcript_name "Psmb8-204"; level 2; protein_id "ENSMUSP00000158017.2"; mgi_id "MGI:1346527"; tag "mRNA_start_NF"; tag "cds_start_NF"; tag "not_organism_supported"; havana_gene "OTTMUSG00000037118.1"; havana_transcript "OTTMUST00000177969.1";
chr17	HAVANA	exon	34418545	34418656	0	+	.	gene_id "ENSMUSG00000024338.16"; transcript_id "ENSMUST00000173441.9"; gene_type "protein_coding"; gene_name "Psmb8"; transcript_type "protein_coding"; transcript_name "Psmb8-203"; exon_number 4; exon_id "ENSMUSE00001239293.2"; level 2; protein_id "ENSMUSP00000134664.4"; transcript_support_level "5"; mgi_id "MGI:1346527"; tag "mRNA_end_NF"; tag "cds_end_NF"; tag "alternative_5_UTR"; havana_gene "OTTMUSG00000037118.1"; havana_transcript "OTTMUST00000095569.1";
chr17	HAVANA	CDS	34418545	34418656	0	+	2	gene_id "ENSMUSG00000024338.16"; transcript_id "ENSMUST00000173441.9"; gene_type "protein_coding"; gene_name "Psmb8"; transcript_type "protein_coding"; transcript_name "Psmb8-203"; exon_number 4; exon_id "ENSMUSE00001239293.2"; level 2; protein_id "ENSMUSP00000134664.4"; transcript_support_level "5"; mgi_id "MGI:1346527"; tag "mRNA_end_NF"; tag "cds_end_NF"; tag "alternative_5_UTR"; havana_gene "OTTMUSG00000037118.1"; havana_transcript "OTTMUST00000095569.1";
chr17	HAVANA	exon	34418545	34418656	0	+	.	gene_id "ENSMUSG00000024338.16"; transcript_id "ENSMUST00000025196.9"; gene_type "protein_coding"; gene_name "Psmb8"; transcript_type "protein_coding"; transcript_name "Psmb8-201"; exon_number 3; exon_id "ENSMUSE00001239293.2"; level 2; protein_id "ENSMUSP00000025196.9"; transcript_support_level "1"; mgi_id "MGI:1346527"; tag "basic"; tag "Ensembl_canonical"; tag "GENCODE_Primary"; tag "appris_principal_1"; tag "CCDS"; ccdsid "CCDS50073.1"; havana_gene "OTTMUSG00000037118.1"; havana_transcript "OTTMUST00000095570.1";
chr17	HAVANA	CDS	34418545	34418656	0	+	2	gene_id "ENSMUSG00000024338.16"; transcript_id "ENSMUST00000025196.9"; gene_type "protein_coding"; gene_name "Psmb8"; transcript_type "protein_coding"; transcript_name "Psmb8-201"; exon_number 3; exon_id "ENSMUSE00001239293.2"; level 2; protein_id "ENSMUSP00000025196.9"; transcript_support_level "1"; mgi_id "MGI:1346527"; tag "basic"; tag "Ensembl_canonical"; tag "GENCODE_Primary"; tag "appris_principal_1"; tag "CCDS"; ccdsid "CCDS50073.1"; havana_gene "OTTMUSG00000037118.1"; havana_transcript "OTTMUST00000095570.1";
chr17	HAVANA	exon	34418545	34418656	0	+	.	gene_id "ENSMUSG00000024338.16"; transcript_id "ENSMUST00000237106.2"; gene_type "protein_coding"; gene_name "Psmb8"; transcript_type "retained_intron"; transcript_name "Psmb8-206"; exon_number 3; exon_id "ENSMUSE00001224880.2"; level 2; mgi_id "MGI:1346527"; tag "RNA_Seq_supported_only"; havana_gene "OTTMUSG00000037118.1"; havana_transcript "OTTMUST00000177966.1";
chr17	HAVANA	exon	34418545	34418656	0	+	.	gene_id "ENSMUSG00000024338.16"; transcript_id "ENSMUST00000172960.2"; gene_type "protein_coding"; gene_name "Psmb8"; transcript_type "retained_intron"; transcript_name "Psmb8-202"; exon_number 2; exon_id "ENSMUSE00001224880.2"; level 2; transcript_support_level "2"; mgi_id "MGI:1346527"; havana_gene "OTTMUSG00000037118.1"; havana_transcript "OTTMUST00000095571.1";
chr17	HAVANA	exon	34418545	34418656	0	+	.	gene_id "ENSMUSG00000024338.16"; transcript_id "ENSMUST00000236331.2"; gene_type "protein_coding"; gene_name "Psmb8"; transcript_type "protein_coding"; transcript_name "Psmb8-204"; exon_number 2; exon_id "ENSMUSE00001239293.2"; level 2; protein_id "ENSMUSP00000158017.2"; mgi_id "MGI:1346527"; tag "mRNA_start_NF"; tag "cds_start_NF"; tag "not_organism_supported"; havana_gene "OTTMUSG00000037118.1"; havana_transcript "OTTMUST00000177969.1";
chr17	HAVANA	CDS	34418545	34418656	0	+	2	gene_id "ENSMUSG00000024338.16"; transcript_id "ENSMUST00000236331.2"; gene_type "protein_coding"; gene_name "Psmb8"; transcript_type "protein_coding"; transcript_name "Psmb8-204"; exon_number 2; exon_id "ENSMUSE00001239293.2"; level 2; protein_id "ENSMUSP00000158017.2"; mgi_id "MGI:1346527"; tag "mRNA_start_NF"; tag "cds_start_NF"; tag "not_organism_supported"; havana_gene "OTTMUSG00000037118.1"; havana_transcript "OTTMUST00000177969.1";
chr17	ENSEMBL_gcm37	exon	34418545	34418656	1.12259782748239	+	.	gene_id "ENSMUSG00000024338.16"; transcript_id "ENSMUSG00000024338.16_tx_1"; exon_id "chr17_34418545_34418656_+"; exonnum "4"; txlen "1106";
chr17	HAVANA	exon	34418545	34419195	0	+	.	gene_id "ENSMUSG00000024338.16"; transcript_id "ENSMUST00000238071.2"; gene_type "protein_coding"; gene_name "Psmb8"; transcript_type "retained_intron"; transcript_name "Psmb8-207"; exon_number 3; exon_id "ENSMUSE00001462511.2"; level 2; mgi_id "MGI:1346527"; havana_gene "OTTMUSG00000037118.1"; havana_transcript "OTTMUST00000177968.1";
chr17	HAVANA	exon	34419115	34419244	0	+	.	gene_id "ENSMUSG00000024338.16"; transcript_id "ENSMUST00000173441.9"; gene_type "protein_coding"; gene_name "Psmb8"; transcript_type "protein_coding"; transcript_name "Psmb8-203"; exon_number 5; exon_id "ENSMUSE00001140292.2"; level 2; protein_id "ENSMUSP00000134664.4"; transcript_support_level "5"; mgi_id "MGI:1346527"; tag "mRNA_end_NF"; tag "cds_end_NF"; tag "alternative_5_UTR"; havana_gene "OTTMUSG00000037118.1"; havana_transcript "OTTMUST00000095569.1";
chr17	HAVANA	CDS	34419115	34419244	0	+	1	gene_id "ENSMUSG00000024338.16"; transcript_id "ENSMUST00000173441.9"; gene_type "protein_coding"; gene_name "Psmb8"; transcript_type "protein_coding"; transcript_name "Psmb8-203"; exon_number 5; exon_id "ENSMUSE00001140292.2"; level 2; protein_id "ENSMUSP00000134664.4"; transcript_support_level "5"; mgi_id "MGI:1346527"; tag "mRNA_end_NF"; tag "cds_end_NF"; tag "alternative_5_UTR"; havana_gene "OTTMUSG00000037118.1"; havana_transcript "OTTMUST00000095569.1";
chr17	HAVANA	exon	34419115	34419244	0	+	.	gene_id "ENSMUSG00000024338.16"; transcript_id "ENSMUST00000025196.9"; gene_type "protein_coding"; gene_name "Psmb8"; transcript_type "protein_coding"; transcript_name "Psmb8-201"; exon_number 4; exon_id "ENSMUSE00001140292.2"; level 2; protein_id "ENSMUSP00000025196.9"; transcript_support_level "1"; mgi_id "MGI:1346527"; tag "basic"; tag "Ensembl_canonical"; tag "GENCODE_Primary"; tag "appris_principal_1"; tag "CCDS"; ccdsid "CCDS50073.1"; havana_gene "OTTMUSG00000037118.1"; havana_transcript "OTTMUST00000095570.1";
chr17	HAVANA	CDS	34419115	34419244	0	+	1	gene_id "ENSMUSG00000024338.16"; transcript_id "ENSMUST00000025196.9"; gene_type "protein_coding"; gene_name "Psmb8"; transcript_type "protein_coding"; transcript_name "Psmb8-201"; exon_number 4; exon_id "ENSMUSE00001140292.2"; level 2; protein_id "ENSMUSP00000025196.9"; transcript_support_level "1"; mgi_id "MGI:1346527"; tag "basic"; tag "Ensembl_canonical"; tag "GENCODE_Primary"; tag "appris_principal_1"; tag "CCDS"; ccdsid "CCDS50073.1"; havana_gene "OTTMUSG00000037118.1"; havana_transcript "OTTMUST00000095570.1";
chr17	HAVANA	exon	34419115	34419244	0	+	.	gene_id "ENSMUSG00000024338.16"; transcript_id "ENSMUST00000236557.2"; gene_type "protein_coding"; gene_name "Psmb8"; transcript_type "retained_intron"; transcript_name "Psmb8-205"; exon_number 3; exon_id "ENSMUSE00001456899.2"; level 2; mgi_id "MGI:1346527"; tag "RNA_Seq_supported_only"; havana_gene "OTTMUSG00000037118.1"; havana_transcript "OTTMUST00000177967.1";
chr17	HAVANA	exon	34419115	34419244	0	+	.	gene_id "ENSMUSG00000024338.16"; transcript_id "ENSMUST00000236331.2"; gene_type "protein_coding"; gene_name "Psmb8"; transcript_type "protein_coding"; transcript_name "Psmb8-204"; exon_number 3; exon_id "ENSMUSE00001140292.2"; level 2; protein_id "ENSMUSP00000158017.2"; mgi_id "MGI:1346527"; tag "mRNA_start_NF"; tag "cds_start_NF"; tag "not_organism_supported"; havana_gene "OTTMUSG00000037118.1"; havana_transcript "OTTMUST00000177969.1";
chr17	HAVANA	CDS	34419115	34419244	0	+	1	gene_id "ENSMUSG00000024338.16"; transcript_id "ENSMUST00000236331.2"; gene_type "protein_coding"; gene_name "Psmb8"; transcript_type "protein_coding"; transcript_name "Psmb8-204"; exon_number 3; exon_id "ENSMUSE00001140292.2"; level 2; protein_id "ENSMUSP00000158017.2"; mgi_id "MGI:1346527"; tag "mRNA_start_NF"; tag "cds_start_NF"; tag "not_organism_supported"; havana_gene "OTTMUSG00000037118.1"; havana_transcript "OTTMUST00000177969.1";
chr17	ENSEMBL_gcm37	exon	34419115	34419244	1.12259782748239	+	.	gene_id "ENSMUSG00000024338.16"; transcript_id "ENSMUSG00000024338.16_tx_1"; exon_id "chr17_34419115_34419244_+"; exonnum "5"; txlen "1106";
chr17	HAVANA	exon	34419115	34419889	0	+	.	gene_id "ENSMUSG00000024338.16"; transcript_id "ENSMUST00000237106.2"; gene_type "protein_coding"; gene_name "Psmb8"; transcript_type "retained_intron"; transcript_name "Psmb8-206"; exon_number 4; exon_id "ENSMUSE00000928561.2"; level 2; mgi_id "MGI:1346527"; tag "RNA_Seq_supported_only"; havana_gene "OTTMUSG00000037118.1"; havana_transcript "OTTMUST00000177966.1";
chr17	HAVANA	exon	34419115	34419889	0	+	.	gene_id "ENSMUSG00000024338.16"; transcript_id "ENSMUST00000172960.2"; gene_type "protein_coding"; gene_name "Psmb8"; transcript_type "retained_intron"; transcript_name "Psmb8-202"; exon_number 3; exon_id "ENSMUSE00000928561.2"; level 2; transcript_support_level "2"; mgi_id "MGI:1346527"; havana_gene "OTTMUSG00000037118.1"; havana_transcript "OTTMUST00000095571.1";
chr17	HAVANA	exon	34419685	34419889	0	+	.	gene_id "ENSMUSG00000024338.16"; transcript_id "ENSMUST00000173441.9"; gene_type "protein_coding"; gene_name "Psmb8"; transcript_type "protein_coding"; transcript_name "Psmb8-203"; exon_number 6; exon_id "ENSMUSE00000141062.4"; level 2; protein_id "ENSMUSP00000134664.4"; transcript_support_level "5"; mgi_id "MGI:1346527"; tag "mRNA_end_NF"; tag "cds_end_NF"; tag "alternative_5_UTR"; havana_gene "OTTMUSG00000037118.1"; havana_transcript "OTTMUST00000095569.1";
chr17	HAVANA	CDS	34419685	34419889	0	+	0	gene_id "ENSMUSG00000024338.16"; transcript_id "ENSMUST00000173441.9"; gene_type "protein_coding"; gene_name "Psmb8"; transcript_type "protein_coding"; transcript_name "Psmb8-203"; exon_number 6; exon_id "ENSMUSE00000141062.4"; level 2; protein_id "ENSMUSP00000134664.4"; transcript_support_level "5"; mgi_id "MGI:1346527"; tag "mRNA_end_NF"; tag "cds_end_NF"; tag "alternative_5_UTR"; havana_gene "OTTMUSG00000037118.1"; havana_transcript "OTTMUST00000095569.1";
chr17	HAVANA	exon	34419685	34419889	0	+	.	gene_id "ENSMUSG00000024338.16"; transcript_id "ENSMUST00000025196.9"; gene_type "protein_coding"; gene_name "Psmb8"; transcript_type "protein_coding"; transcript_name "Psmb8-201"; exon_number 5; exon_id "ENSMUSE00000141062.4"; level 2; protein_id "ENSMUSP00000025196.9"; transcript_support_level "1"; mgi_id "MGI:1346527"; tag "basic"; tag "Ensembl_canonical"; tag "GENCODE_Primary"; tag "appris_principal_1"; tag "CCDS"; ccdsid "CCDS50073.1"; havana_gene "OTTMUSG00000037118.1"; havana_transcript "OTTMUST00000095570.1";
chr17	HAVANA	CDS	34419685	34419889	0	+	0	gene_id "ENSMUSG00000024338.16"; transcript_id "ENSMUST00000025196.9"; gene_type "protein_coding"; gene_name "Psmb8"; transcript_type "protein_coding"; transcript_name "Psmb8-201"; exon_number 5; exon_id "ENSMUSE00000141062.4"; level 2; protein_id "ENSMUSP00000025196.9"; transcript_support_level "1"; mgi_id "MGI:1346527"; tag "basic"; tag "Ensembl_canonical"; tag "GENCODE_Primary"; tag "appris_principal_1"; tag "CCDS"; ccdsid "CCDS50073.1"; havana_gene "OTTMUSG00000037118.1"; havana_transcript "OTTMUST00000095570.1";
chr17	HAVANA	exon	34419685	34419889	0	+	.	gene_id "ENSMUSG00000024338.16"; transcript_id "ENSMUST00000236557.2"; gene_type "protein_coding"; gene_name "Psmb8"; transcript_type "retained_intron"; transcript_name "Psmb8-205"; exon_number 4; exon_id "ENSMUSE00000932875.3"; level 2; mgi_id "MGI:1346527"; tag "RNA_Seq_supported_only"; havana_gene "OTTMUSG00000037118.1"; havana_transcript "OTTMUST00000177967.1";
chr17	ENSEMBL_gcm37	exon	34419685	34419889	1.12259782748239	+	.	gene_id "ENSMUSG00000024338.16"; transcript_id "ENSMUSG00000024338.16_tx_1"; exon_id "chr17_34419685_34419889_+"; exonnum "6"; txlen "1106";
chr17	HAVANA	CDS	34420152	34420160	0	+	0	gene_id "ENSMUSG00000024338.16"; transcript_id "ENSMUST00000236331.2"; gene_type "protein_coding"; gene_name "Psmb8"; transcript_type "protein_coding"; transcript_name "Psmb8-204"; exon_number 4; exon_id "ENSMUSE00001456167.2"; level 2; protein_id "ENSMUSP00000158017.2"; mgi_id "MGI:1346527"; tag "mRNA_start_NF"; tag "cds_start_NF"; tag "not_organism_supported"; havana_gene "OTTMUSG00000037118.1"; havana_transcript "OTTMUST00000177969.1";
chr17	HAVANA	exon	34420152	34420179	0	+	.	gene_id "ENSMUSG00000024338.16"; transcript_id "ENSMUST00000173441.9"; gene_type "protein_coding"; gene_name "Psmb8"; transcript_type "protein_coding"; transcript_name "Psmb8-203"; exon_number 7; exon_id "ENSMUSE00001455938.2"; level 2; protein_id "ENSMUSP00000134664.4"; transcript_support_level "5"; mgi_id "MGI:1346527"; tag "mRNA_end_NF"; tag "cds_end_NF"; tag "alternative_5_UTR"; havana_gene "OTTMUSG00000037118.1"; havana_transcript "OTTMUST00000095569.1";
chr17	HAVANA	CDS	34420152	34420179	0	+	2	gene_id "ENSMUSG00000024338.16"; transcript_id "ENSMUST00000173441.9"; gene_type "protein_coding"; gene_name "Psmb8"; transcript_type "protein_coding"; transcript_name "Psmb8-203"; exon_number 7; exon_id "ENSMUSE00001455938.2"; level 2; protein_id "ENSMUSP00000134664.4"; transcript_support_level "5"; mgi_id "MGI:1346527"; tag "mRNA_end_NF"; tag "cds_end_NF"; tag "alternative_5_UTR"; havana_gene "OTTMUSG00000037118.1"; havana_transcript "OTTMUST00000095569.1";
chr17	HAVANA	CDS	34420152	34420237	0	+	2	gene_id "ENSMUSG00000024338.16"; transcript_id "ENSMUST00000025196.9"; gene_type "protein_coding"; gene_name "Psmb8"; transcript_type "protein_coding"; transcript_name "Psmb8-201"; exon_number 6; exon_id "ENSMUSE00000374809.8"; level 2; protein_id "ENSMUSP00000025196.9"; transcript_support_level "1"; mgi_id "MGI:1346527"; tag "basic"; tag "Ensembl_canonical"; tag "GENCODE_Primary"; tag "appris_principal_1"; tag "CCDS"; ccdsid "CCDS50073.1"; havana_gene "OTTMUSG00000037118.1"; havana_transcript "OTTMUST00000095570.1";
chr17	HAVANA	exon	34420152	34420240	0	+	.	gene_id "ENSMUSG00000024338.16"; transcript_id "ENSMUST00000236331.2"; gene_type "protein_coding"; gene_name "Psmb8"; transcript_type "protein_coding"; transcript_name "Psmb8-204"; exon_number 4; exon_id "ENSMUSE00001456167.2"; level 2; protein_id "ENSMUSP00000158017.2"; mgi_id "MGI:1346527"; tag "mRNA_start_NF"; tag "cds_start_NF"; tag "not_organism_supported"; havana_gene "OTTMUSG00000037118.1"; havana_transcript "OTTMUST00000177969.1";
chr17	HAVANA	exon	34420152	34420399	0	+	.	gene_id "ENSMUSG00000024338.16"; transcript_id "ENSMUST00000172960.2"; gene_type "protein_coding"; gene_name "Psmb8"; transcript_type "retained_intron"; transcript_name "Psmb8-202"; exon_number 4; exon_id "ENSMUSE00000940294.2"; level 2; transcript_support_level "2"; mgi_id "MGI:1346527"; havana_gene "OTTMUSG00000037118.1"; havana_transcript "OTTMUST00000095571.1";
chr17	ENSEMBL_gcm37	exon	34420152	34420399	1.12259782748239	+	.	gene_id "ENSMUSG00000024338.16"; transcript_id "ENSMUSG00000024338.16_tx_1"; exon_id "chr17_34420152_34420399_+"; exonnum "7"; txlen "1106";
chr17	HAVANA	exon	34420152	34420424	0	+	.	gene_id "ENSMUSG00000024338.16"; transcript_id "ENSMUST00000237106.2"; gene_type "protein_coding"; gene_name "Psmb8"; transcript_type "retained_intron"; transcript_name "Psmb8-206"; exon_number 5; exon_id "ENSMUSE00001459032.2"; level 2; mgi_id "MGI:1346527"; tag "RNA_Seq_supported_only"; havana_gene "OTTMUSG00000037118.1"; havana_transcript "OTTMUST00000177966.1";
chr17	HAVANA	exon	34420152	34420424	0	+	.	gene_id "ENSMUSG00000024338.16"; transcript_id "ENSMUST00000236557.2"; gene_type "protein_coding"; gene_name "Psmb8"; transcript_type "retained_intron"; transcript_name "Psmb8-205"; exon_number 5; exon_id "ENSMUSE00001459032.2"; level 2; mgi_id "MGI:1346527"; tag "RNA_Seq_supported_only"; havana_gene "OTTMUSG00000037118.1"; havana_transcript "OTTMUST00000177967.1";
chr17	HAVANA	exon	34420152	34420428	0	+	.	gene_id "ENSMUSG00000024338.16"; transcript_id "ENSMUST00000025196.9"; gene_type "protein_coding"; gene_name "Psmb8"; transcript_type "protein_coding"; transcript_name "Psmb8-201"; exon_number 6; exon_id "ENSMUSE00000374809.8"; level 2; protein_id "ENSMUSP00000025196.9"; transcript_support_level "1"; mgi_id "MGI:1346527"; tag "basic"; tag "Ensembl_canonical"; tag "GENCODE_Primary"; tag "appris_principal_1"; tag "CCDS"; ccdsid "CCDS50073.1"; havana_gene "OTTMUSG00000037118.1"; havana_transcript "OTTMUST00000095570.1";
chr17	HAVANA	stop_codon	34420161	34420163	0	+	0	gene_id "ENSMUSG00000024338.16"; transcript_id "ENSMUST00000236331.2"; gene_type "protein_coding"; gene_name "Psmb8"; transcript_type "protein_coding"; transcript_name "Psmb8-204"; exon_number 4; exon_id "ENSMUSE00001456167.2"; level 2; protein_id "ENSMUSP00000158017.2"; mgi_id "MGI:1346527"; tag "mRNA_start_NF"; tag "cds_start_NF"; tag "not_organism_supported"; havana_gene "OTTMUSG00000037118.1"; havana_transcript "OTTMUST00000177969.1";
chr17	HAVANA	UTR	34420161	34420240	0	+	.	gene_id "ENSMUSG00000024338.16"; transcript_id "ENSMUST00000236331.2"; gene_type "protein_coding"; gene_name "Psmb8"; transcript_type "protein_coding"; transcript_name "Psmb8-204"; exon_number 4; exon_id "ENSMUSE00001456167.2"; level 2; protein_id "ENSMUSP00000158017.2"; mgi_id "MGI:1346527"; tag "mRNA_start_NF"; tag "cds_start_NF"; tag "not_organism_supported"; havana_gene "OTTMUSG00000037118.1"; havana_transcript "OTTMUST00000177969.1";
chr17	HAVANA	stop_codon	34420238	34420240	0	+	0	gene_id "ENSMUSG00000024338.16"; transcript_id "ENSMUST00000025196.9"; gene_type "protein_coding"; gene_name "Psmb8"; transcript_type "protein_coding"; transcript_name "Psmb8-201"; exon_number 6; exon_id "ENSMUSE00000374809.8"; level 2; protein_id "ENSMUSP00000025196.9"; transcript_support_level "1"; mgi_id "MGI:1346527"; tag "basic"; tag "Ensembl_canonical"; tag "GENCODE_Primary"; tag "appris_principal_1"; tag "CCDS"; ccdsid "CCDS50073.1"; havana_gene "OTTMUSG00000037118.1"; havana_transcript "OTTMUST00000095570.1";
chr17	HAVANA	UTR	34420238	34420428	0	+	.	gene_id "ENSMUSG00000024338.16"; transcript_id "ENSMUST00000025196.9"; gene_type "protein_coding"; gene_name "Psmb8"; transcript_type "protein_coding"; transcript_name "Psmb8-201"; exon_number 6; exon_id "ENSMUSE00000374809.8"; level 2; protein_id "ENSMUSP00000025196.9"; transcript_support_level "1"; mgi_id "MGI:1346527"; tag "basic"; tag "Ensembl_canonical"; tag "GENCODE_Primary"; tag "appris_principal_1"; tag "CCDS"; ccdsid "CCDS50073.1"; havana_gene "OTTMUSG00000037118.1"; havana_transcript "OTTMUST00000095570.1";
chr17	HAVANA	exon	34422501	34423597	0	+	.	gene_id "ENSMUSG00000024339.13"; transcript_id "ENSMUST00000025197.6"; gene_type "protein_coding"; gene_name "Tap2"; transcript_type "protein_coding"; transcript_name "Tap2-201"; exon_number 1; exon_id "ENSMUSE00000337057.6"; level 2; protein_id "ENSMUSP00000025197.6"; transcript_support_level "1"; mgi_id "MGI:98484"; tag "basic"; tag "Ensembl_canonical"; tag "GENCODE_Primary"; tag "appris_principal_1"; tag "CCDS"; ccdsid "CCDS28644.1"; havana_gene "OTTMUSG00000026436.1"; havana_transcript "OTTMUST00000065379.1";
chr17	HAVANA	UTR	34422501	34423597	0	+	.	gene_id "ENSMUSG00000024339.13"; transcript_id "ENSMUST00000025197.6"; gene_type "protein_coding"; gene_name "Tap2"; transcript_type "protein_coding"; transcript_name "Tap2-201"; exon_number 1; exon_id "ENSMUSE00000337057.6"; level 2; protein_id "ENSMUSP00000025197.6"; transcript_support_level "1"; mgi_id "MGI:98484"; tag "basic"; tag "Ensembl_canonical"; tag "GENCODE_Primary"; tag "appris_principal_1"; tag "CCDS"; ccdsid "CCDS28644.1"; havana_gene "OTTMUSG00000026436.1"; havana_transcript "OTTMUST00000065379.1";
chr17	HAVANA	gene	34422501	34435295	0	+	.	gene_id "ENSMUSG00000024339.13"; gene_type "protein_coding"; gene_name "Tap2"; level 2; mgi_id "MGI:98484"; havana_gene "OTTMUSG00000026436.1";
chr17	HAVANA	transcript	34422501	34435295	0	+	.	gene_id "ENSMUSG00000024339.13"; transcript_id "ENSMUST00000025197.6"; gene_type "protein_coding"; gene_name "Tap2"; transcript_type "protein_coding"; transcript_name "Tap2-201"; level 2; protein_id "ENSMUSP00000025197.6"; transcript_support_level "1"; mgi_id "MGI:98484"; tag "basic"; tag "Ensembl_canonical"; tag "GENCODE_Primary"; tag "appris_principal_1"; tag "CCDS"; ccdsid "CCDS28644.1"; havana_gene "OTTMUSG00000026436.1"; havana_transcript "OTTMUST00000065379.1";
chr17	sragcm37_es	exon	34422751	34422859	0.0987394560698585	+	.	gene_id "ENSMUSG00000024339.13"; transcript_id "ENSMUSG00000024339.13_tx_3"; exon_id "chr17_34422751_34422859_+"; exonnum "1"; txlen "2624";
chr17	HAVANA	exon	34423054	34423176	0	+	.	gene_id "ENSMUSG00000024339.13"; transcript_id "ENSMUST00000138491.2"; gene_type "protein_coding"; gene_name "Tap2"; transcript_type "protein_coding"; transcript_name "Tap2-204"; exon_number 1; exon_id "ENSMUSE00000816107.2"; level 2; protein_id "ENSMUSP00000118916.2"; transcript_support_level "3"; mgi_id "MGI:98484"; tag "mRNA_end_NF"; tag "cds_end_NF"; tag "alternative_5_UTR"; havana_gene "OTTMUSG00000026436.1"; havana_transcript "OTTMUST00000065381.1";
chr17	HAVANA	UTR	34423054	34423176	0	+	.	gene_id "ENSMUSG00000024339.13"; transcript_id "ENSMUST00000138491.2"; gene_type "protein_coding"; gene_name "Tap2"; transcript_type "protein_coding"; transcript_name "Tap2-204"; exon_number 1; exon_id "ENSMUSE00000816107.2"; level 2; protein_id "ENSMUSP00000118916.2"; transcript_support_level "3"; mgi_id "MGI:98484"; tag "mRNA_end_NF"; tag "cds_end_NF"; tag "alternative_5_UTR"; havana_gene "OTTMUSG00000026436.1"; havana_transcript "OTTMUST00000065381.1";
chr17	HAVANA	transcript	34423054	34424342	0	+	.	gene_id "ENSMUSG00000024339.13"; transcript_id "ENSMUST00000138491.2"; gene_type "protein_coding"; gene_name "Tap2"; transcript_type "protein_coding"; transcript_name "Tap2-204"; level 2; protein_id "ENSMUSP00000118916.2"; transcript_support_level "3"; mgi_id "MGI:98484"; tag "mRNA_end_NF"; tag "cds_end_NF"; tag "alternative_5_UTR"; havana_gene "OTTMUSG00000026436.1"; havana_transcript "OTTMUST00000065381.1";
chr17	HAVANA	exon	34423425	34423597	0	+	.	gene_id "ENSMUSG00000024339.13"; transcript_id "ENSMUST00000138491.2"; gene_type "protein_coding"; gene_name "Tap2"; transcript_type "protein_coding"; transcript_name "Tap2-204"; exon_number 2; exon_id "ENSMUSE00000787107.2"; level 2; protein_id "ENSMUSP00000118916.2"; transcript_support_level "3"; mgi_id "MGI:98484"; tag "mRNA_end_NF"; tag "cds_end_NF"; tag "alternative_5_UTR"; havana_gene "OTTMUSG00000026436.1"; havana_transcript "OTTMUST00000065381.1";
chr17	HAVANA	UTR	34423425	34423597	0	+	.	gene_id "ENSMUSG00000024339.13"; transcript_id "ENSMUST00000138491.2"; gene_type "protein_coding"; gene_name "Tap2"; transcript_type "protein_coding"; transcript_name "Tap2-204"; exon_number 2; exon_id "ENSMUSE00000787107.2"; level 2; protein_id "ENSMUSP00000118916.2"; transcript_support_level "3"; mgi_id "MGI:98484"; tag "mRNA_end_NF"; tag "cds_end_NF"; tag "alternative_5_UTR"; havana_gene "OTTMUSG00000026436.1"; havana_transcript "OTTMUST00000065381.1";
chr17	ENSEMBL_gcm37	exon	34423425	34423597	0.0987394560698585	+	.	gene_id "ENSMUSG00000024339.13"; transcript_id "ENSMUSG00000024339.13_tx_3"; exon_id "chr17_34423425_34423597_+"; exonnum "2"; txlen "2624";
chr17	HAVANA	exon	34423541	34423597	0	+	.	gene_id "ENSMUSG00000024339.13"; transcript_id "ENSMUST00000127543.8"; gene_type "protein_coding"; gene_name "Tap2"; transcript_type "retained_intron"; transcript_name "Tap2-202"; exon_number 1; exon_id "ENSMUSE00000821378.2"; level 2; transcript_support_level "2"; mgi_id "MGI:98484"; havana_gene "OTTMUSG00000026436.1"; havana_transcript "OTTMUST00000065380.1";
chr17	HAVANA	transcript	34423541	34435292	0	+	.	gene_id "ENSMUSG00000024339.13"; transcript_id "ENSMUST00000127543.8"; gene_type "protein_coding"; gene_name "Tap2"; transcript_type "retained_intron"; transcript_name "Tap2-202"; level 2; transcript_support_level "2"; mgi_id "MGI:98484"; havana_gene "OTTMUSG00000026436.1"; havana_transcript "OTTMUST00000065380.1";
chr17	HAVANA	exon	34424074	34424168	0	+	.	gene_id "ENSMUSG00000024339.13"; transcript_id "ENSMUST00000131105.2"; gene_type "protein_coding"; gene_name "Tap2"; transcript_type "protein_coding"; transcript_name "Tap2-203"; exon_number 1; exon_id "ENSMUSE00000820025.2"; level 2; protein_id "ENSMUSP00000118700.2"; transcript_support_level "5"; mgi_id "MGI:98484"; tag "mRNA_end_NF"; tag "cds_end_NF"; tag "alternative_5_UTR"; havana_gene "OTTMUSG00000026436.1"; havana_transcript "OTTMUST00000065382.1";
chr17	HAVANA	UTR	34424074	34424168	0	+	.	gene_id "ENSMUSG00000024339.13"; transcript_id "ENSMUST00000131105.2"; gene_type "protein_coding"; gene_name "Tap2"; transcript_type "protein_coding"; transcript_name "Tap2-203"; exon_number 1; exon_id "ENSMUSE00000820025.2"; level 2; protein_id "ENSMUSP00000118700.2"; transcript_support_level "5"; mgi_id "MGI:98484"; tag "mRNA_end_NF"; tag "cds_end_NF"; tag "alternative_5_UTR"; havana_gene "OTTMUSG00000026436.1"; havana_transcript "OTTMUST00000065382.1";
chr17	HAVANA	transcript	34424074	34424541	0	+	.	gene_id "ENSMUSG00000024339.13"; transcript_id "ENSMUST00000131105.2"; gene_type "protein_coding"; gene_name "Tap2"; transcript_type "protein_coding"; transcript_name "Tap2-203"; level 2; protein_id "ENSMUSP00000118700.2"; transcript_support_level "5"; mgi_id "MGI:98484"; tag "mRNA_end_NF"; tag "cds_end_NF"; tag "alternative_5_UTR"; havana_gene "OTTMUSG00000026436.1"; havana_transcript "OTTMUST00000065382.1";
chr17	HAVANA	UTR	34424261	34424268	0	+	.	gene_id "ENSMUSG00000024339.13"; transcript_id "ENSMUST00000025197.6"; gene_type "protein_coding"; gene_name "Tap2"; transcript_type "protein_coding"; transcript_name "Tap2-201"; exon_number 2; exon_id "ENSMUSE00001208679.2"; level 2; protein_id "ENSMUSP00000025197.6"; transcript_support_level "1"; mgi_id "MGI:98484"; tag "basic"; tag "Ensembl_canonical"; tag "GENCODE_Primary"; tag "appris_principal_1"; tag "CCDS"; ccdsid "CCDS28644.1"; havana_gene "OTTMUSG00000026436.1"; havana_transcript "OTTMUST00000065379.1";
chr17	HAVANA	UTR	34424261	34424268	0	+	.	gene_id "ENSMUSG00000024339.13"; transcript_id "ENSMUST00000138491.2"; gene_type "protein_coding"; gene_name "Tap2"; transcript_type "protein_coding"; transcript_name "Tap2-204"; exon_number 3; exon_id "ENSMUSE00000776481.2"; level 2; protein_id "ENSMUSP00000118916.2"; transcript_support_level "3"; mgi_id "MGI:98484"; tag "mRNA_end_NF"; tag "cds_end_NF"; tag "alternative_5_UTR"; havana_gene "OTTMUSG00000026436.1"; havana_transcript "OTTMUST00000065381.1";
chr17	HAVANA	UTR	34424261	34424268	0	+	.	gene_id "ENSMUSG00000024339.13"; transcript_id "ENSMUST00000131105.2"; gene_type "protein_coding"; gene_name "Tap2"; transcript_type "protein_coding"; transcript_name "Tap2-203"; exon_number 2; exon_id "ENSMUSE00000836179.2"; level 2; protein_id "ENSMUSP00000118700.2"; transcript_support_level "5"; mgi_id "MGI:98484"; tag "mRNA_end_NF"; tag "cds_end_NF"; tag "alternative_5_UTR"; havana_gene "OTTMUSG00000026436.1"; havana_transcript "OTTMUST00000065382.1";
chr17	HAVANA	exon	34424261	34424342	0	+	.	gene_id "ENSMUSG00000024339.13"; transcript_id "ENSMUST00000138491.2"; gene_type "protein_coding"; gene_name "Tap2"; transcript_type "protein_coding"; transcript_name "Tap2-204"; exon_number 3; exon_id "ENSMUSE00000776481.2"; level 2; protein_id "ENSMUSP00000118916.2"; transcript_support_level "3"; mgi_id "MGI:98484"; tag "mRNA_end_NF"; tag "cds_end_NF"; tag "alternative_5_UTR"; havana_gene "OTTMUSG00000026436.1"; havana_transcript "OTTMUST00000065381.1";
chr17	HAVANA	exon	34424261	34424541	0	+	.	gene_id "ENSMUSG00000024339.13"; transcript_id "ENSMUST00000131105.2"; gene_type "protein_coding"; gene_name "Tap2"; transcript_type "protein_coding"; transcript_name "Tap2-203"; exon_number 2; exon_id "ENSMUSE00000836179.2"; level 2; protein_id "ENSMUSP00000118700.2"; transcript_support_level "5"; mgi_id "MGI:98484"; tag "mRNA_end_NF"; tag "cds_end_NF"; tag "alternative_5_UTR"; havana_gene "OTTMUSG00000026436.1"; havana_transcript "OTTMUST00000065382.1";
chr17	HAVANA	exon	34424261	34424758	0	+	.	gene_id "ENSMUSG00000024339.13"; transcript_id "ENSMUST00000025197.6"; gene_type "protein_coding"; gene_name "Tap2"; transcript_type "protein_coding"; transcript_name "Tap2-201"; exon_number 2; exon_id "ENSMUSE00001208679.2"; level 2; protein_id "ENSMUSP00000025197.6"; transcript_support_level "1"; mgi_id "MGI:98484"; tag "basic"; tag "Ensembl_canonical"; tag "GENCODE_Primary"; tag "appris_principal_1"; tag "CCDS"; ccdsid "CCDS28644.1"; havana_gene "OTTMUSG00000026436.1"; havana_transcript "OTTMUST00000065379.1";
chr17	HAVANA	exon	34424261	34424758	0	+	.	gene_id "ENSMUSG00000024339.13"; transcript_id "ENSMUST00000127543.8"; gene_type "protein_coding"; gene_name "Tap2"; transcript_type "retained_intron"; transcript_name "Tap2-202"; exon_number 2; exon_id "ENSMUSE00001231120.2"; level 2; transcript_support_level "2"; mgi_id "MGI:98484"; havana_gene "OTTMUSG00000026436.1"; havana_transcript "OTTMUST00000065380.1";
chr17	ENSEMBL_gcm37	exon	34424261	34424758	0.0987394560698585	+	.	gene_id "ENSMUSG00000024339.13"; transcript_id "ENSMUSG00000024339.13_tx_3"; exon_id "chr17_34424261_34424758_+"; exonnum "3"; txlen "2624";
chr17	HAVANA	start_codon	34424269	34424271	0	+	0	gene_id "ENSMUSG00000024339.13"; transcript_id "ENSMUST00000025197.6"; gene_type "protein_coding"; gene_name "Tap2"; transcript_type "protein_coding"; transcript_name "Tap2-201"; exon_number 2; exon_id "ENSMUSE00001208679.2"; level 2; protein_id "ENSMUSP00000025197.6"; transcript_support_level "1"; mgi_id "MGI:98484"; tag "basic"; tag "Ensembl_canonical"; tag "GENCODE_Primary"; tag "appris_principal_1"; tag "CCDS"; ccdsid "CCDS28644.1"; havana_gene "OTTMUSG00000026436.1"; havana_transcript "OTTMUST00000065379.1";
chr17	HAVANA	start_codon	34424269	34424271	0	+	0	gene_id "ENSMUSG00000024339.13"; transcript_id "ENSMUST00000138491.2"; gene_type "protein_coding"; gene_name "Tap2"; transcript_type "protein_coding"; transcript_name "Tap2-204"; exon_number 3; exon_id "ENSMUSE00000776481.2"; level 2; protein_id "ENSMUSP00000118916.2"; transcript_support_level "3"; mgi_id "MGI:98484"; tag "mRNA_end_NF"; tag "cds_end_NF"; tag "alternative_5_UTR"; havana_gene "OTTMUSG00000026436.1"; havana_transcript "OTTMUST00000065381.1";
chr17	HAVANA	start_codon	34424269	34424271	0	+	0	gene_id "ENSMUSG00000024339.13"; transcript_id "ENSMUST00000131105.2"; gene_type "protein_coding"; gene_name "Tap2"; transcript_type "protein_coding"; transcript_name "Tap2-203"; exon_number 2; exon_id "ENSMUSE00000836179.2"; level 2; protein_id "ENSMUSP00000118700.2"; transcript_support_level "5"; mgi_id "MGI:98484"; tag "mRNA_end_NF"; tag "cds_end_NF"; tag "alternative_5_UTR"; havana_gene "OTTMUSG00000026436.1"; havana_transcript "OTTMUST00000065382.1";
chr17	HAVANA	CDS	34424269	34424342	0	+	0	gene_id "ENSMUSG00000024339.13"; transcript_id "ENSMUST00000138491.2"; gene_type "protein_coding"; gene_name "Tap2"; transcript_type "protein_coding"; transcript_name "Tap2-204"; exon_number 3; exon_id "ENSMUSE00000776481.2"; level 2; protein_id "ENSMUSP00000118916.2"; transcript_support_level "3"; mgi_id "MGI:98484"; tag "mRNA_end_NF"; tag "cds_end_NF"; tag "alternative_5_UTR"; havana_gene "OTTMUSG00000026436.1"; havana_transcript "OTTMUST00000065381.1";
chr17	HAVANA	CDS	34424269	34424541	0	+	0	gene_id "ENSMUSG00000024339.13"; transcript_id "ENSMUST00000131105.2"; gene_type "protein_coding"; gene_name "Tap2"; transcript_type "protein_coding"; transcript_name "Tap2-203"; exon_number 2; exon_id "ENSMUSE00000836179.2"; level 2; protein_id "ENSMUSP00000118700.2"; transcript_support_level "5"; mgi_id "MGI:98484"; tag "mRNA_end_NF"; tag "cds_end_NF"; tag "alternative_5_UTR"; havana_gene "OTTMUSG00000026436.1"; havana_transcript "OTTMUST00000065382.1";
chr17	HAVANA	CDS	34424269	34424758	0	+	0	gene_id "ENSMUSG00000024339.13"; transcript_id "ENSMUST00000025197.6"; gene_type "protein_coding"; gene_name "Tap2"; transcript_type "protein_coding"; transcript_name "Tap2-201"; exon_number 2; exon_id "ENSMUSE00001208679.2"; level 2; protein_id "ENSMUSP00000025197.6"; transcript_support_level "1"; mgi_id "MGI:98484"; tag "basic"; tag "Ensembl_canonical"; tag "GENCODE_Primary"; tag "appris_principal_1"; tag "CCDS"; ccdsid "CCDS28644.1"; havana_gene "OTTMUSG00000026436.1"; havana_transcript "OTTMUST00000065379.1";
chr17	HAVANA	exon	34424844	34424958	0	+	.	gene_id "ENSMUSG00000024339.13"; transcript_id "ENSMUST00000025197.6"; gene_type "protein_coding"; gene_name "Tap2"; transcript_type "protein_coding"; transcript_name "Tap2-201"; exon_number 3; exon_id "ENSMUSE00001204687.2"; level 2; protein_id "ENSMUSP00000025197.6"; transcript_support_level "1"; mgi_id "MGI:98484"; tag "basic"; tag "Ensembl_canonical"; tag "GENCODE_Primary"; tag "appris_principal_1"; tag "CCDS"; ccdsid "CCDS28644.1"; havana_gene "OTTMUSG00000026436.1"; havana_transcript "OTTMUST00000065379.1";
chr17	HAVANA	CDS	34424844	34424958	0	+	2	gene_id "ENSMUSG00000024339.13"; transcript_id "ENSMUST00000025197.6"; gene_type "protein_coding"; gene_name "Tap2"; transcript_type "protein_coding"; transcript_name "Tap2-201"; exon_number 3; exon_id "ENSMUSE00001204687.2"; level 2; protein_id "ENSMUSP00000025197.6"; transcript_support_level "1"; mgi_id "MGI:98484"; tag "basic"; tag "Ensembl_canonical"; tag "GENCODE_Primary"; tag "appris_principal_1"; tag "CCDS"; ccdsid "CCDS28644.1"; havana_gene "OTTMUSG00000026436.1"; havana_transcript "OTTMUST00000065379.1";
chr17	HAVANA	exon	34424844	34424958	0	+	.	gene_id "ENSMUSG00000024339.13"; transcript_id "ENSMUST00000127543.8"; gene_type "protein_coding"; gene_name "Tap2"; transcript_type "retained_intron"; transcript_name "Tap2-202"; exon_number 3; exon_id "ENSMUSE00001302177.2"; level 2; transcript_support_level "2"; mgi_id "MGI:98484"; havana_gene "OTTMUSG00000026436.1"; havana_transcript "OTTMUST00000065380.1";
chr17	ENSEMBL_gcm37	exon	34424844	34424958	0.0987394560698585	+	.	gene_id "ENSMUSG00000024339.13"; transcript_id "ENSMUSG00000024339.13_tx_3"; exon_id "chr17_34424844_34424958_+"; exonnum "4"; txlen "2624";
chr17	HAVANA	exon	34426680	34426761	0	+	.	gene_id "ENSMUSG00000024339.13"; transcript_id "ENSMUST00000145528.2"; gene_type "protein_coding"; gene_name "Tap2"; transcript_type "protein_coding_CDS_not_defined"; transcript_name "Tap2-205"; exon_number 1; exon_id "ENSMUSE00000774700.2"; level 2; transcript_support_level "3"; mgi_id "MGI:98484"; tag "mRNA_end_NF"; havana_gene "OTTMUSG00000026436.1"; havana_transcript "OTTMUST00000065383.1";
chr17	HAVANA	transcript	34426680	34428194	0	+	.	gene_id "ENSMUSG00000024339.13"; transcript_id "ENSMUST00000145528.2"; gene_type "protein_coding"; gene_name "Tap2"; transcript_type "protein_coding_CDS_not_defined"; transcript_name "Tap2-205"; level 2; transcript_support_level "3"; mgi_id "MGI:98484"; tag "mRNA_end_NF"; havana_gene "OTTMUSG00000026436.1"; havana_transcript "OTTMUST00000065383.1";
chr17	HAVANA	exon	34427728	34427858	0	+	.	gene_id "ENSMUSG00000024339.13"; transcript_id "ENSMUST00000025197.6"; gene_type "protein_coding"; gene_name "Tap2"; transcript_type "protein_coding"; transcript_name "Tap2-201"; exon_number 4; exon_id "ENSMUSE00001271261.2"; level 2; protein_id "ENSMUSP00000025197.6"; transcript_support_level "1"; mgi_id "MGI:98484"; tag "basic"; tag "Ensembl_canonical"; tag "GENCODE_Primary"; tag "appris_principal_1"; tag "CCDS"; ccdsid "CCDS28644.1"; havana_gene "OTTMUSG00000026436.1"; havana_transcript "OTTMUST00000065379.1";
chr17	HAVANA	CDS	34427728	34427858	0	+	1	gene_id "ENSMUSG00000024339.13"; transcript_id "ENSMUST00000025197.6"; gene_type "protein_coding"; gene_name "Tap2"; transcript_type "protein_coding"; transcript_name "Tap2-201"; exon_number 4; exon_id "ENSMUSE00001271261.2"; level 2; protein_id "ENSMUSP00000025197.6"; transcript_support_level "1"; mgi_id "MGI:98484"; tag "basic"; tag "Ensembl_canonical"; tag "GENCODE_Primary"; tag "appris_principal_1"; tag "CCDS"; ccdsid "CCDS28644.1"; havana_gene "OTTMUSG00000026436.1"; havana_transcript "OTTMUST00000065379.1";
chr17	HAVANA	exon	34427728	34427858	0	+	.	gene_id "ENSMUSG00000024339.13"; transcript_id "ENSMUST00000127543.8"; gene_type "protein_coding"; gene_name "Tap2"; transcript_type "retained_intron"; transcript_name "Tap2-202"; exon_number 4; exon_id "ENSMUSE00001274571.2"; level 2; transcript_support_level "2"; mgi_id "MGI:98484"; havana_gene "OTTMUSG00000026436.1"; havana_transcript "OTTMUST00000065380.1";
chr17	HAVANA	exon	34427728	34427858	0	+	.	gene_id "ENSMUSG00000024339.13"; transcript_id "ENSMUST00000145528.2"; gene_type "protein_coding"; gene_name "Tap2"; transcript_type "protein_coding_CDS_not_defined"; transcript_name "Tap2-205"; exon_number 2; exon_id "ENSMUSE00001274571.2"; level 2; transcript_support_level "3"; mgi_id "MGI:98484"; tag "mRNA_end_NF"; havana_gene "OTTMUSG00000026436.1"; havana_transcript "OTTMUST00000065383.1";
chr17	ENSEMBL_gcm37	exon	34427728	34427858	0.0987394560698585	+	.	gene_id "ENSMUSG00000024339.13"; transcript_id "ENSMUSG00000024339.13_tx_3"; exon_id "chr17_34427728_34427858_+"; exonnum "5"; txlen "2624";
chr17	HAVANA	exon	34428064	34428194	0	+	.	gene_id "ENSMUSG00000024339.13"; transcript_id "ENSMUST00000145528.2"; gene_type "protein_coding"; gene_name "Tap2"; transcript_type "protein_coding_CDS_not_defined"; transcript_name "Tap2-205"; exon_number 3; exon_id "ENSMUSE00000745161.2"; level 2; transcript_support_level "3"; mgi_id "MGI:98484"; tag "mRNA_end_NF"; havana_gene "OTTMUSG00000026436.1"; havana_transcript "OTTMUST00000065383.1";
chr17	HAVANA	exon	34428064	34428269	0	+	.	gene_id "ENSMUSG00000024339.13"; transcript_id "ENSMUST00000025197.6"; gene_type "protein_coding"; gene_name "Tap2"; transcript_type "protein_coding"; transcript_name "Tap2-201"; exon_number 5; exon_id "ENSMUSE00001298907.2"; level 2; protein_id "ENSMUSP00000025197.6"; transcript_support_level "1"; mgi_id "MGI:98484"; tag "basic"; tag "Ensembl_canonical"; tag "GENCODE_Primary"; tag "appris_principal_1"; tag "CCDS"; ccdsid "CCDS28644.1"; havana_gene "OTTMUSG00000026436.1"; havana_transcript "OTTMUST00000065379.1";
chr17	HAVANA	CDS	34428064	34428269	0	+	2	gene_id "ENSMUSG00000024339.13"; transcript_id "ENSMUST00000025197.6"; gene_type "protein_coding"; gene_name "Tap2"; transcript_type "protein_coding"; transcript_name "Tap2-201"; exon_number 5; exon_id "ENSMUSE00001298907.2"; level 2; protein_id "ENSMUSP00000025197.6"; transcript_support_level "1"; mgi_id "MGI:98484"; tag "basic"; tag "Ensembl_canonical"; tag "GENCODE_Primary"; tag "appris_principal_1"; tag "CCDS"; ccdsid "CCDS28644.1"; havana_gene "OTTMUSG00000026436.1"; havana_transcript "OTTMUST00000065379.1";
chr17	HAVANA	exon	34428064	34428269	0	+	.	gene_id "ENSMUSG00000024339.13"; transcript_id "ENSMUST00000127543.8"; gene_type "protein_coding"; gene_name "Tap2"; transcript_type "retained_intron"; transcript_name "Tap2-202"; exon_number 5; exon_id "ENSMUSE00001204949.2"; level 2; transcript_support_level "2"; mgi_id "MGI:98484"; havana_gene "OTTMUSG00000026436.1"; havana_transcript "OTTMUST00000065380.1";
chr17	ENSEMBL_gcm37	exon	34428064	34428269	0.0987394560698585	+	.	gene_id "ENSMUSG00000024339.13"; transcript_id "ENSMUSG00000024339.13_tx_3"; exon_id "chr17_34428064_34428269_+"; exonnum "6"; txlen "2624";
chr17	HAVANA	exon	34430844	34431041	0	+	.	gene_id "ENSMUSG00000024339.13"; transcript_id "ENSMUST00000025197.6"; gene_type "protein_coding"; gene_name "Tap2"; transcript_type "protein_coding"; transcript_name "Tap2-201"; exon_number 6; exon_id "ENSMUSE00000141076.4"; level 2; protein_id "ENSMUSP00000025197.6"; transcript_support_level "1"; mgi_id "MGI:98484"; tag "basic"; tag "Ensembl_canonical"; tag "GENCODE_Primary"; tag "appris_principal_1"; tag "CCDS"; ccdsid "CCDS28644.1"; havana_gene "OTTMUSG00000026436.1"; havana_transcript "OTTMUST00000065379.1";
chr17	HAVANA	CDS	34430844	34431041	0	+	0	gene_id "ENSMUSG00000024339.13"; transcript_id "ENSMUST00000025197.6"; gene_type "protein_coding"; gene_name "Tap2"; transcript_type "protein_coding"; transcript_name "Tap2-201"; exon_number 6; exon_id "ENSMUSE00000141076.4"; level 2; protein_id "ENSMUSP00000025197.6"; transcript_support_level "1"; mgi_id "MGI:98484"; tag "basic"; tag "Ensembl_canonical"; tag "GENCODE_Primary"; tag "appris_principal_1"; tag "CCDS"; ccdsid "CCDS28644.1"; havana_gene "OTTMUSG00000026436.1"; havana_transcript "OTTMUST00000065379.1";
chr17	ENSEMBL_gcm37	exon	34430844	34431041	0.0987394560698585	+	.	gene_id "ENSMUSG00000024339.13"; transcript_id "ENSMUSG00000024339.13_tx_3"; exon_id "chr17_34430844_34431041_+"; exonnum "7"; txlen "2624";
chr17	HAVANA	exon	34430844	34431332	0	+	.	gene_id "ENSMUSG00000024339.13"; transcript_id "ENSMUST00000127543.8"; gene_type "protein_coding"; gene_name "Tap2"; transcript_type "retained_intron"; transcript_name "Tap2-202"; exon_number 6; exon_id "ENSMUSE00000738009.2"; level 2; transcript_support_level "2"; mgi_id "MGI:98484"; havana_gene "OTTMUSG00000026436.1"; havana_transcript "OTTMUST00000065380.1";
chr17	HAVANA	exon	34431204	34431332	0	+	.	gene_id "ENSMUSG00000024339.13"; transcript_id "ENSMUST00000025197.6"; gene_type "protein_coding"; gene_name "Tap2"; transcript_type "protein_coding"; transcript_name "Tap2-201"; exon_number 7; exon_id "ENSMUSE00000141066.4"; level 2; protein_id "ENSMUSP00000025197.6"; transcript_support_level "1"; mgi_id "MGI:98484"; tag "basic"; tag "Ensembl_canonical"; tag "GENCODE_Primary"; tag "appris_principal_1"; tag "CCDS"; ccdsid "CCDS28644.1"; havana_gene "OTTMUSG00000026436.1"; havana_transcript "OTTMUST00000065379.1";
chr17	HAVANA	CDS	34431204	34431332	0	+	0	gene_id "ENSMUSG00000024339.13"; transcript_id "ENSMUST00000025197.6"; gene_type "protein_coding"; gene_name "Tap2"; transcript_type "protein_coding"; transcript_name "Tap2-201"; exon_number 7; exon_id "ENSMUSE00000141066.4"; level 2; protein_id "ENSMUSP00000025197.6"; transcript_support_level "1"; mgi_id "MGI:98484"; tag "basic"; tag "Ensembl_canonical"; tag "GENCODE_Primary"; tag "appris_principal_1"; tag "CCDS"; ccdsid "CCDS28644.1"; havana_gene "OTTMUSG00000026436.1"; havana_transcript "OTTMUST00000065379.1";
chr17	ENSEMBL_gcm37	exon	34431204	34431332	0.0987394560698585	+	.	gene_id "ENSMUSG00000024339.13"; transcript_id "ENSMUSG00000024339.13_tx_3"; exon_id "chr17_34431204_34431332_+"; exonnum "8"; txlen "2624";
chr17	HAVANA	exon	34432989	34433177	0	+	.	gene_id "ENSMUSG00000024339.13"; transcript_id "ENSMUST00000025197.6"; gene_type "protein_coding"; gene_name "Tap2"; transcript_type "protein_coding"; transcript_name "Tap2-201"; exon_number 8; exon_id "ENSMUSE00001227662.2"; level 2; protein_id "ENSMUSP00000025197.6"; transcript_support_level "1"; mgi_id "MGI:98484"; tag "basic"; tag "Ensembl_canonical"; tag "GENCODE_Primary"; tag "appris_principal_1"; tag "CCDS"; ccdsid "CCDS28644.1"; havana_gene "OTTMUSG00000026436.1"; havana_transcript "OTTMUST00000065379.1";
chr17	HAVANA	CDS	34432989	34433177	0	+	0	gene_id "ENSMUSG00000024339.13"; transcript_id "ENSMUST00000025197.6"; gene_type "protein_coding"; gene_name "Tap2"; transcript_type "protein_coding"; transcript_name "Tap2-201"; exon_number 8; exon_id "ENSMUSE00001227662.2"; level 2; protein_id "ENSMUSP00000025197.6"; transcript_support_level "1"; mgi_id "MGI:98484"; tag "basic"; tag "Ensembl_canonical"; tag "GENCODE_Primary"; tag "appris_principal_1"; tag "CCDS"; ccdsid "CCDS28644.1"; havana_gene "OTTMUSG00000026436.1"; havana_transcript "OTTMUST00000065379.1";
chr17	HAVANA	exon	34432989	34433177	0	+	.	gene_id "ENSMUSG00000024339.13"; transcript_id "ENSMUST00000127543.8"; gene_type "protein_coding"; gene_name "Tap2"; transcript_type "retained_intron"; transcript_name "Tap2-202"; exon_number 7; exon_id "ENSMUSE00001269088.2"; level 2; transcript_support_level "2"; mgi_id "MGI:98484"; havana_gene "OTTMUSG00000026436.1"; havana_transcript "OTTMUST00000065380.1";
chr17	ENSEMBL_gcm37	exon	34432989	34433177	0.0987394560698585	+	.	gene_id "ENSMUSG00000024339.13"; transcript_id "ENSMUSG00000024339.13_tx_3"; exon_id "chr17_34432989_34433177_+"; exonnum "9"; txlen "2624";
chr17	HAVANA	exon	34433297	34433470	0	+	.	gene_id "ENSMUSG00000024339.13"; transcript_id "ENSMUST00000025197.6"; gene_type "protein_coding"; gene_name "Tap2"; transcript_type "protein_coding"; transcript_name "Tap2-201"; exon_number 9; exon_id "ENSMUSE00001250096.2"; level 2; protein_id "ENSMUSP00000025197.6"; transcript_support_level "1"; mgi_id "MGI:98484"; tag "basic"; tag "Ensembl_canonical"; tag "GENCODE_Primary"; tag "appris_principal_1"; tag "CCDS"; ccdsid "CCDS28644.1"; havana_gene "OTTMUSG00000026436.1"; havana_transcript "OTTMUST00000065379.1";
chr17	HAVANA	CDS	34433297	34433470	0	+	0	gene_id "ENSMUSG00000024339.13"; transcript_id "ENSMUST00000025197.6"; gene_type "protein_coding"; gene_name "Tap2"; transcript_type "protein_coding"; transcript_name "Tap2-201"; exon_number 9; exon_id "ENSMUSE00001250096.2"; level 2; protein_id "ENSMUSP00000025197.6"; transcript_support_level "1"; mgi_id "MGI:98484"; tag "basic"; tag "Ensembl_canonical"; tag "GENCODE_Primary"; tag "appris_principal_1"; tag "CCDS"; ccdsid "CCDS28644.1"; havana_gene "OTTMUSG00000026436.1"; havana_transcript "OTTMUST00000065379.1";
chr17	HAVANA	exon	34433297	34433470	0	+	.	gene_id "ENSMUSG00000024339.13"; transcript_id "ENSMUST00000127543.8"; gene_type "protein_coding"; gene_name "Tap2"; transcript_type "retained_intron"; transcript_name "Tap2-202"; exon_number 8; exon_id "ENSMUSE00001296079.2"; level 2; transcript_support_level "2"; mgi_id "MGI:98484"; havana_gene "OTTMUSG00000026436.1"; havana_transcript "OTTMUST00000065380.1";
chr17	ENSEMBL_gcm37	exon	34433297	34433470	0.0987394560698585	+	.	gene_id "ENSMUSG00000024339.13"; transcript_id "ENSMUSG00000024339.13_tx_3"; exon_id "chr17_34433297_34433470_+"; exonnum "10"; txlen "2624";
chr17	HAVANA	exon	34433620	34433779	0	+	.	gene_id "ENSMUSG00000024339.13"; transcript_id "ENSMUST00000025197.6"; gene_type "protein_coding"; gene_name "Tap2"; transcript_type "protein_coding"; transcript_name "Tap2-201"; exon_number 10; exon_id "ENSMUSE00001291440.2"; level 2; protein_id "ENSMUSP00000025197.6"; transcript_support_level "1"; mgi_id "MGI:98484"; tag "basic"; tag "Ensembl_canonical"; tag "GENCODE_Primary"; tag "appris_principal_1"; tag "CCDS"; ccdsid "CCDS28644.1"; havana_gene "OTTMUSG00000026436.1"; havana_transcript "OTTMUST00000065379.1";
chr17	HAVANA	CDS	34433620	34433779	0	+	0	gene_id "ENSMUSG00000024339.13"; transcript_id "ENSMUST00000025197.6"; gene_type "protein_coding"; gene_name "Tap2"; transcript_type "protein_coding"; transcript_name "Tap2-201"; exon_number 10; exon_id "ENSMUSE00001291440.2"; level 2; protein_id "ENSMUSP00000025197.6"; transcript_support_level "1"; mgi_id "MGI:98484"; tag "basic"; tag "Ensembl_canonical"; tag "GENCODE_Primary"; tag "appris_principal_1"; tag "CCDS"; ccdsid "CCDS28644.1"; havana_gene "OTTMUSG00000026436.1"; havana_transcript "OTTMUST00000065379.1";
chr17	HAVANA	exon	34433620	34433779	0	+	.	gene_id "ENSMUSG00000024339.13"; transcript_id "ENSMUST00000127543.8"; gene_type "protein_coding"; gene_name "Tap2"; transcript_type "retained_intron"; transcript_name "Tap2-202"; exon_number 9; exon_id "ENSMUSE00001238836.2"; level 2; transcript_support_level "2"; mgi_id "MGI:98484"; havana_gene "OTTMUSG00000026436.1"; havana_transcript "OTTMUST00000065380.1";
chr17	ENSEMBL_gcm37	exon	34433620	34433779	0.0987394560698585	+	.	gene_id "ENSMUSG00000024339.13"; transcript_id "ENSMUSG00000024339.13_tx_3"; exon_id "chr17_34433620_34433779_+"; exonnum "11"; txlen "2624";
chr17	HAVANA	exon	34434308	34434444	0	+	.	gene_id "ENSMUSG00000024339.13"; transcript_id "ENSMUST00000025197.6"; gene_type "protein_coding"; gene_name "Tap2"; transcript_type "protein_coding"; transcript_name "Tap2-201"; exon_number 11; exon_id "ENSMUSE00001213468.2"; level 2; protein_id "ENSMUSP00000025197.6"; transcript_support_level "1"; mgi_id "MGI:98484"; tag "basic"; tag "Ensembl_canonical"; tag "GENCODE_Primary"; tag "appris_principal_1"; tag "CCDS"; ccdsid "CCDS28644.1"; havana_gene "OTTMUSG00000026436.1"; havana_transcript "OTTMUST00000065379.1";
chr17	HAVANA	CDS	34434308	34434444	0	+	2	gene_id "ENSMUSG00000024339.13"; transcript_id "ENSMUST00000025197.6"; gene_type "protein_coding"; gene_name "Tap2"; transcript_type "protein_coding"; transcript_name "Tap2-201"; exon_number 11; exon_id "ENSMUSE00001213468.2"; level 2; protein_id "ENSMUSP00000025197.6"; transcript_support_level "1"; mgi_id "MGI:98484"; tag "basic"; tag "Ensembl_canonical"; tag "GENCODE_Primary"; tag "appris_principal_1"; tag "CCDS"; ccdsid "CCDS28644.1"; havana_gene "OTTMUSG00000026436.1"; havana_transcript "OTTMUST00000065379.1";
chr17	HAVANA	exon	34434308	34434444	0	+	.	gene_id "ENSMUSG00000024339.13"; transcript_id "ENSMUST00000127543.8"; gene_type "protein_coding"; gene_name "Tap2"; transcript_type "retained_intron"; transcript_name "Tap2-202"; exon_number 10; exon_id "ENSMUSE00001308940.2"; level 2; transcript_support_level "2"; mgi_id "MGI:98484"; havana_gene "OTTMUSG00000026436.1"; havana_transcript "OTTMUST00000065380.1";
chr17	ENSEMBL_gcm37	exon	34434308	34434444	0.0987394560698585	+	.	gene_id "ENSMUSG00000024339.13"; transcript_id "ENSMUSG00000024339.13_tx_3"; exon_id "chr17_34434308_34434444_+"; exonnum "12"; txlen "2624";
chr17	HAVANA	CDS	34434888	34435064	0	+	0	gene_id "ENSMUSG00000024339.13"; transcript_id "ENSMUST00000025197.6"; gene_type "protein_coding"; gene_name "Tap2"; transcript_type "protein_coding"; transcript_name "Tap2-201"; exon_number 12; exon_id "ENSMUSE00000842595.2"; level 2; protein_id "ENSMUSP00000025197.6"; transcript_support_level "1"; mgi_id "MGI:98484"; tag "basic"; tag "Ensembl_canonical"; tag "GENCODE_Primary"; tag "appris_principal_1"; tag "CCDS"; ccdsid "CCDS28644.1"; havana_gene "OTTMUSG00000026436.1"; havana_transcript "OTTMUST00000065379.1";
chr17	HAVANA	exon	34434888	34435292	0	+	.	gene_id "ENSMUSG00000024339.13"; transcript_id "ENSMUST00000127543.8"; gene_type "protein_coding"; gene_name "Tap2"; transcript_type "retained_intron"; transcript_name "Tap2-202"; exon_number 11; exon_id "ENSMUSE00000749865.2"; level 2; transcript_support_level "2"; mgi_id "MGI:98484"; havana_gene "OTTMUSG00000026436.1"; havana_transcript "OTTMUST00000065380.1";
chr17	ENSEMBL_gcm37	exon	34434888	34435292	0.0987394560698585	+	.	gene_id "ENSMUSG00000024339.13"; transcript_id "ENSMUSG00000024339.13_tx_3"; exon_id "chr17_34434888_34435292_+"; exonnum "13"; txlen "2624";
chr17	HAVANA	exon	34434888	34435295	0	+	.	gene_id "ENSMUSG00000024339.13"; transcript_id "ENSMUST00000025197.6"; gene_type "protein_coding"; gene_name "Tap2"; transcript_type "protein_coding"; transcript_name "Tap2-201"; exon_number 12; exon_id "ENSMUSE00000842595.2"; level 2; protein_id "ENSMUSP00000025197.6"; transcript_support_level "1"; mgi_id "MGI:98484"; tag "basic"; tag "Ensembl_canonical"; tag "GENCODE_Primary"; tag "appris_principal_1"; tag "CCDS"; ccdsid "CCDS28644.1"; havana_gene "OTTMUSG00000026436.1"; havana_transcript "OTTMUST00000065379.1";
chr17	HAVANA	stop_codon	34435065	34435067	0	+	0	gene_id "ENSMUSG00000024339.13"; transcript_id "ENSMUST00000025197.6"; gene_type "protein_coding"; gene_name "Tap2"; transcript_type "protein_coding"; transcript_name "Tap2-201"; exon_number 12; exon_id "ENSMUSE00000842595.2"; level 2; protein_id "ENSMUSP00000025197.6"; transcript_support_level "1"; mgi_id "MGI:98484"; tag "basic"; tag "Ensembl_canonical"; tag "GENCODE_Primary"; tag "appris_principal_1"; tag "CCDS"; ccdsid "CCDS28644.1"; havana_gene "OTTMUSG00000026436.1"; havana_transcript "OTTMUST00000065379.1";
chr17	HAVANA	UTR	34435065	34435295	0	+	.	gene_id "ENSMUSG00000024339.13"; transcript_id "ENSMUST00000025197.6"; gene_type "protein_coding"; gene_name "Tap2"; transcript_type "protein_coding"; transcript_name "Tap2-201"; exon_number 12; exon_id "ENSMUSE00000842595.2"; level 2; protein_id "ENSMUSP00000025197.6"; transcript_support_level "1"; mgi_id "MGI:98484"; tag "basic"; tag "Ensembl_canonical"; tag "GENCODE_Primary"; tag "appris_principal_1"; tag "CCDS"; ccdsid "CCDS28644.1"; havana_gene "OTTMUSG00000026436.1"; havana_transcript "OTTMUST00000065379.1";
chr17	HAVANA	UTR	34457877	34457945	0	+	.	gene_id "ENSMUSG00000041538.17"; transcript_id "ENSMUST00000095342.11"; gene_type "protein_coding"; gene_name "H2-Ob"; transcript_type "protein_coding"; transcript_name "H2-Ob-201"; exon_number 1; exon_id "ENSMUSE00000933586.2"; level 2; protein_id "ENSMUSP00000092985.4"; transcript_support_level "1"; mgi_id "MGI:95925"; tag "basic"; tag "Ensembl_canonical"; tag "GENCODE_Primary"; tag "appris_principal_2"; tag "CCDS"; ccdsid "CCDS37582.1"; havana_gene "OTTMUSG00000037093.1"; havana_transcript "OTTMUST00000095487.1";
chr17	HAVANA	exon	34457877	34458036	0	+	.	gene_id "ENSMUSG00000041538.17"; transcript_id "ENSMUST00000095342.11"; gene_type "protein_coding"; gene_name "H2-Ob"; transcript_type "protein_coding"; transcript_name "H2-Ob-201"; exon_number 1; exon_id "ENSMUSE00000933586.2"; level 2; protein_id "ENSMUSP00000092985.4"; transcript_support_level "1"; mgi_id "MGI:95925"; tag "basic"; tag "Ensembl_canonical"; tag "GENCODE_Primary"; tag "appris_principal_2"; tag "CCDS"; ccdsid "CCDS37582.1"; havana_gene "OTTMUSG00000037093.1"; havana_transcript "OTTMUST00000095487.1";
chr17	HAVANA	transcript	34457877	34464880	0	+	.	gene_id "ENSMUSG00000041538.17"; transcript_id "ENSMUST00000095342.11"; gene_type "protein_coding"; gene_name "H2-Ob"; transcript_type "protein_coding"; transcript_name "H2-Ob-201"; level 2; protein_id "ENSMUSP00000092985.4"; transcript_support_level "1"; mgi_id "MGI:95925"; tag "basic"; tag "Ensembl_canonical"; tag "GENCODE_Primary"; tag "appris_principal_2"; tag "CCDS"; ccdsid "CCDS37582.1"; havana_gene "OTTMUSG00000037093.1"; havana_transcript "OTTMUST00000095487.1";
chr17	HAVANA	gene	34457877	34473388	0	+	.	gene_id "ENSMUSG00000041538.17"; gene_type "protein_coding"; gene_name "H2-Ob"; level 2; mgi_id "MGI:95925"; havana_gene "OTTMUSG00000037093.1";
chr17	HAVANA	exon	34457879	34458036	0	+	.	gene_id "ENSMUSG00000041538.17"; transcript_id "ENSMUST00000173681.2"; gene_type "protein_coding"; gene_name "H2-Ob"; transcript_type "retained_intron"; transcript_name "H2-Ob-204"; exon_number 1; exon_id "ENSMUSE00001061820.2"; level 2; transcript_support_level "2"; mgi_id "MGI:95925"; havana_gene "OTTMUSG00000037093.1"; havana_transcript "OTTMUST00000095488.1";
chr17	HAVANA	transcript	34457879	34460478	0	+	.	gene_id "ENSMUSG00000041538.17"; transcript_id "ENSMUST00000173681.2"; gene_type "protein_coding"; gene_name "H2-Ob"; transcript_type "retained_intron"; transcript_name "H2-Ob-204"; level 2; transcript_support_level "2"; mgi_id "MGI:95925"; havana_gene "OTTMUSG00000037093.1"; havana_transcript "OTTMUST00000095488.1";
chr17	HAVANA	UTR	34457905	34457945	0	+	.	gene_id "ENSMUSG00000041538.17"; transcript_id "ENSMUST00000167280.8"; gene_type "protein_coding"; gene_name "H2-Ob"; transcript_type "protein_coding"; transcript_name "H2-Ob-202"; exon_number 1; exon_id "ENSMUSE00000906219.2"; level 2; protein_id "ENSMUSP00000129657.2"; transcript_support_level "1"; mgi_id "MGI:95925"; tag "basic"; havana_gene "OTTMUSG00000037093.1"; havana_transcript "OTTMUST00000095489.1";
chr17	HAVANA	exon	34457905	34458036	0	+	.	gene_id "ENSMUSG00000041538.17"; transcript_id "ENSMUST00000167280.8"; gene_type "protein_coding"; gene_name "H2-Ob"; transcript_type "protein_coding"; transcript_name "H2-Ob-202"; exon_number 1; exon_id "ENSMUSE00000906219.2"; level 2; protein_id "ENSMUSP00000129657.2"; transcript_support_level "1"; mgi_id "MGI:95925"; tag "basic"; havana_gene "OTTMUSG00000037093.1"; havana_transcript "OTTMUST00000095489.1";
chr17	ENSEMBL_gcm37	exon	34457905	34458036	6.94769003063808	+	.	gene_id "ENSMUSG00000041538.17"; transcript_id "ENSMUSG00000041538.17_tx_1"; exon_id "chr17_34457905_34458036_+"; exonnum "1"; txlen "2692";
chr17	ENSEMBL_gcm37	exon	34457905	34458036	2.80838160822241	+	.	gene_id "ENSMUSG00000041538.17"; transcript_id "ENSMUSG00000041538.17_tx_4"; exon_id "chr17_34457905_34458036_+"; exonnum "1"; txlen "2392";
chr17	ENSEMBL_gcm37	exon	34457905	34458036	0.000666996622870303	+	.	gene_id "ENSMUSG00000041538.17"; transcript_id "ENSMUSG00000041538.17_tx_7"; exon_id "chr17_34457905_34458036_+"; exonnum "1"; txlen "2811";
chr17	HAVANA	transcript	34457905	34464772	0	+	.	gene_id "ENSMUSG00000041538.17"; transcript_id "ENSMUST00000167280.8"; gene_type "protein_coding"; gene_name "H2-Ob"; transcript_type "protein_coding"; transcript_name "H2-Ob-202"; level 2; protein_id "ENSMUSP00000129657.2"; transcript_support_level "1"; mgi_id "MGI:95925"; tag "basic"; havana_gene "OTTMUSG00000037093.1"; havana_transcript "OTTMUST00000095489.1";
chr17	HAVANA	UTR	34457920	34457945	0	+	.	gene_id "ENSMUSG00000041538.17"; transcript_id "ENSMUST00000236838.2"; gene_type "protein_coding"; gene_name "H2-Ob"; transcript_type "protein_coding"; transcript_name "H2-Ob-206"; exon_number 1; exon_id "ENSMUSE00001458808.2"; level 2; protein_id "ENSMUSP00000158326.2"; mgi_id "MGI:95925"; tag "RNA_Seq_supported_partial"; tag "basic"; tag "appris_alternative_2"; havana_gene "OTTMUSG00000037093.1"; havana_transcript "OTTMUST00000177973.1";
chr17	HAVANA	exon	34457920	34458036	0	+	.	gene_id "ENSMUSG00000041538.17"; transcript_id "ENSMUST00000236838.2"; gene_type "protein_coding"; gene_name "H2-Ob"; transcript_type "protein_coding"; transcript_name "H2-Ob-206"; exon_number 1; exon_id "ENSMUSE00001458808.2"; level 2; protein_id "ENSMUSP00000158326.2"; mgi_id "MGI:95925"; tag "RNA_Seq_supported_partial"; tag "basic"; tag "appris_alternative_2"; havana_gene "OTTMUSG00000037093.1"; havana_transcript "OTTMUST00000177973.1";
chr17	HAVANA	transcript	34457920	34468283	0	+	.	gene_id "ENSMUSG00000041538.17"; transcript_id "ENSMUST00000236838.2"; gene_type "protein_coding"; gene_name "H2-Ob"; transcript_type "protein_coding"; transcript_name "H2-Ob-206"; level 2; protein_id "ENSMUSP00000158326.2"; mgi_id "MGI:95925"; tag "RNA_Seq_supported_partial"; tag "basic"; tag "appris_alternative_2"; havana_gene "OTTMUSG00000037093.1"; havana_transcript "OTTMUST00000177973.1";
chr17	HAVANA	start_codon	34457946	34457948	0	+	0	gene_id "ENSMUSG00000041538.17"; transcript_id "ENSMUST00000095342.11"; gene_type "protein_coding"; gene_name "H2-Ob"; transcript_type "protein_coding"; transcript_name "H2-Ob-201"; exon_number 1; exon_id "ENSMUSE00000933586.2"; level 2; protein_id "ENSMUSP00000092985.4"; transcript_support_level "1"; mgi_id "MGI:95925"; tag "basic"; tag "Ensembl_canonical"; tag "GENCODE_Primary"; tag "appris_principal_2"; tag "CCDS"; ccdsid "CCDS37582.1"; havana_gene "OTTMUSG00000037093.1"; havana_transcript "OTTMUST00000095487.1";
chr17	HAVANA	start_codon	34457946	34457948	0	+	0	gene_id "ENSMUSG00000041538.17"; transcript_id "ENSMUST00000167280.8"; gene_type "protein_coding"; gene_name "H2-Ob"; transcript_type "protein_coding"; transcript_name "H2-Ob-202"; exon_number 1; exon_id "ENSMUSE00000906219.2"; level 2; protein_id "ENSMUSP00000129657.2"; transcript_support_level "1"; mgi_id "MGI:95925"; tag "basic"; havana_gene "OTTMUSG00000037093.1"; havana_transcript "OTTMUST00000095489.1";
chr17	HAVANA	start_codon	34457946	34457948	0	+	0	gene_id "ENSMUSG00000041538.17"; transcript_id "ENSMUST00000236838.2"; gene_type "protein_coding"; gene_name "H2-Ob"; transcript_type "protein_coding"; transcript_name "H2-Ob-206"; exon_number 1; exon_id "ENSMUSE00001458808.2"; level 2; protein_id "ENSMUSP00000158326.2"; mgi_id "MGI:95925"; tag "RNA_Seq_supported_partial"; tag "basic"; tag "appris_alternative_2"; havana_gene "OTTMUSG00000037093.1"; havana_transcript "OTTMUST00000177973.1";
chr17	HAVANA	CDS	34457946	34458036	0	+	0	gene_id "ENSMUSG00000041538.17"; transcript_id "ENSMUST00000095342.11"; gene_type "protein_coding"; gene_name "H2-Ob"; transcript_type "protein_coding"; transcript_name "H2-Ob-201"; exon_number 1; exon_id "ENSMUSE00000933586.2"; level 2; protein_id "ENSMUSP00000092985.4"; transcript_support_level "1"; mgi_id "MGI:95925"; tag "basic"; tag "Ensembl_canonical"; tag "GENCODE_Primary"; tag "appris_principal_2"; tag "CCDS"; ccdsid "CCDS37582.1"; havana_gene "OTTMUSG00000037093.1"; havana_transcript "OTTMUST00000095487.1";
chr17	HAVANA	CDS	34457946	34458036	0	+	0	gene_id "ENSMUSG00000041538.17"; transcript_id "ENSMUST00000167280.8"; gene_type "protein_coding"; gene_name "H2-Ob"; transcript_type "protein_coding"; transcript_name "H2-Ob-202"; exon_number 1; exon_id "ENSMUSE00000906219.2"; level 2; protein_id "ENSMUSP00000129657.2"; transcript_support_level "1"; mgi_id "MGI:95925"; tag "basic"; havana_gene "OTTMUSG00000037093.1"; havana_transcript "OTTMUST00000095489.1";
chr17	HAVANA	CDS	34457946	34458036	0	+	0	gene_id "ENSMUSG00000041538.17"; transcript_id "ENSMUST00000236838.2"; gene_type "protein_coding"; gene_name "H2-Ob"; transcript_type "protein_coding"; transcript_name "H2-Ob-206"; exon_number 1; exon_id "ENSMUSE00001458808.2"; level 2; protein_id "ENSMUSP00000158326.2"; mgi_id "MGI:95925"; tag "RNA_Seq_supported_partial"; tag "basic"; tag "appris_alternative_2"; havana_gene "OTTMUSG00000037093.1"; havana_transcript "OTTMUST00000177973.1";
chr17	HAVANA	exon	34459010	34459215	0	+	.	gene_id "ENSMUSG00000041538.17"; transcript_id "ENSMUST00000173764.2"; gene_type "protein_coding"; gene_name "H2-Ob"; transcript_type "protein_coding_CDS_not_defined"; transcript_name "H2-Ob-205"; exon_number 1; exon_id "ENSMUSE00000927307.2"; level 2; transcript_support_level "1"; mgi_id "MGI:95925"; havana_gene "OTTMUSG00000037093.1"; havana_transcript "OTTMUST00000095490.1";
chr17	ENSEMBL_gcm37	exon	34459010	34459215	3.44573098450584	+	.	gene_id "ENSMUSG00000041538.17"; transcript_id "ENSMUSG00000041538.17_tx_3"; exon_id "chr17_34459010_34459215_+"; exonnum "1"; txlen "2766";
chr17	ENSEMBL_gcm37	exon	34459010	34459215	1.5407414946096	+	.	gene_id "ENSMUSG00000041538.17"; transcript_id "ENSMUSG00000041538.17_tx_5"; exon_id "chr17_34459010_34459215_+"; exonnum "1"; txlen "2466";
chr17	HAVANA	transcript	34459010	34463434	0	+	.	gene_id "ENSMUSG00000041538.17"; transcript_id "ENSMUST00000173764.2"; gene_type "protein_coding"; gene_name "H2-Ob"; transcript_type "protein_coding_CDS_not_defined"; transcript_name "H2-Ob-205"; level 2; transcript_support_level "1"; mgi_id "MGI:95925"; havana_gene "OTTMUSG00000037093.1"; havana_transcript "OTTMUST00000095490.1";
chr17	HAVANA	exon	34459982	34460251	0	+	.	gene_id "ENSMUSG00000041538.17"; transcript_id "ENSMUST00000095342.11"; gene_type "protein_coding"; gene_name "H2-Ob"; transcript_type "protein_coding"; transcript_name "H2-Ob-201"; exon_number 2; exon_id "ENSMUSE00001262729.2"; level 2; protein_id "ENSMUSP00000092985.4"; transcript_support_level "1"; mgi_id "MGI:95925"; tag "basic"; tag "Ensembl_canonical"; tag "GENCODE_Primary"; tag "appris_principal_2"; tag "CCDS"; ccdsid "CCDS37582.1"; havana_gene "OTTMUSG00000037093.1"; havana_transcript "OTTMUST00000095487.1";
chr17	HAVANA	CDS	34459982	34460251	0	+	2	gene_id "ENSMUSG00000041538.17"; transcript_id "ENSMUST00000095342.11"; gene_type "protein_coding"; gene_name "H2-Ob"; transcript_type "protein_coding"; transcript_name "H2-Ob-201"; exon_number 2; exon_id "ENSMUSE00001262729.2"; level 2; protein_id "ENSMUSP00000092985.4"; transcript_support_level "1"; mgi_id "MGI:95925"; tag "basic"; tag "Ensembl_canonical"; tag "GENCODE_Primary"; tag "appris_principal_2"; tag "CCDS"; ccdsid "CCDS37582.1"; havana_gene "OTTMUSG00000037093.1"; havana_transcript "OTTMUST00000095487.1";
chr17	HAVANA	exon	34459982	34460251	0	+	.	gene_id "ENSMUSG00000041538.17"; transcript_id "ENSMUST00000167280.8"; gene_type "protein_coding"; gene_name "H2-Ob"; transcript_type "protein_coding"; transcript_name "H2-Ob-202"; exon_number 2; exon_id "ENSMUSE00001262729.2"; level 2; protein_id "ENSMUSP00000129657.2"; transcript_support_level "1"; mgi_id "MGI:95925"; tag "basic"; havana_gene "OTTMUSG00000037093.1"; havana_transcript "OTTMUST00000095489.1";
chr17	HAVANA	CDS	34459982	34460251	0	+	2	gene_id "ENSMUSG00000041538.17"; transcript_id "ENSMUST00000167280.8"; gene_type "protein_coding"; gene_name "H2-Ob"; transcript_type "protein_coding"; transcript_name "H2-Ob-202"; exon_number 2; exon_id "ENSMUSE00001262729.2"; level 2; protein_id "ENSMUSP00000129657.2"; transcript_support_level "1"; mgi_id "MGI:95925"; tag "basic"; havana_gene "OTTMUSG00000037093.1"; havana_transcript "OTTMUST00000095489.1";
chr17	HAVANA	exon	34459982	34460251	0	+	.	gene_id "ENSMUSG00000041538.17"; transcript_id "ENSMUST00000236838.2"; gene_type "protein_coding"; gene_name "H2-Ob"; transcript_type "protein_coding"; transcript_name "H2-Ob-206"; exon_number 2; exon_id "ENSMUSE00001262729.2"; level 2; protein_id "ENSMUSP00000158326.2"; mgi_id "MGI:95925"; tag "RNA_Seq_supported_partial"; tag "basic"; tag "appris_alternative_2"; havana_gene "OTTMUSG00000037093.1"; havana_transcript "OTTMUST00000177973.1";
chr17	HAVANA	CDS	34459982	34460251	0	+	2	gene_id "ENSMUSG00000041538.17"; transcript_id "ENSMUST00000236838.2"; gene_type "protein_coding"; gene_name "H2-Ob"; transcript_type "protein_coding"; transcript_name "H2-Ob-206"; exon_number 2; exon_id "ENSMUSE00001262729.2"; level 2; protein_id "ENSMUSP00000158326.2"; mgi_id "MGI:95925"; tag "RNA_Seq_supported_partial"; tag "basic"; tag "appris_alternative_2"; havana_gene "OTTMUSG00000037093.1"; havana_transcript "OTTMUST00000177973.1";
chr17	HAVANA	exon	34459982	34460251	0	+	.	gene_id "ENSMUSG00000041538.17"; transcript_id "ENSMUST00000173764.2"; gene_type "protein_coding"; gene_name "H2-Ob"; transcript_type "protein_coding_CDS_not_defined"; transcript_name "H2-Ob-205"; exon_number 2; exon_id "ENSMUSE00001283180.2"; level 2; transcript_support_level "1"; mgi_id "MGI:95925"; havana_gene "OTTMUSG00000037093.1"; havana_transcript "OTTMUST00000095490.1";
chr17	ENSEMBL_gcm37	exon	34459982	34460251	6.94769003063808	+	.	gene_id "ENSMUSG00000041538.17"; transcript_id "ENSMUSG00000041538.17_tx_1"; exon_id "chr17_34459982_34460251_+"; exonnum "2"; txlen "2692";
chr17	ENSEMBL_gcm37	exon	34459982	34460251	3.44573098450584	+	.	gene_id "ENSMUSG00000041538.17"; transcript_id "ENSMUSG00000041538.17_tx_3"; exon_id "chr17_34459982_34460251_+"; exonnum "2"; txlen "2766";
chr17	ENSEMBL_gcm37	exon	34459982	34460251	2.80838160822241	+	.	gene_id "ENSMUSG00000041538.17"; transcript_id "ENSMUSG00000041538.17_tx_4"; exon_id "chr17_34459982_34460251_+"; exonnum "2"; txlen "2392";
chr17	ENSEMBL_gcm37	exon	34459982	34460251	1.5407414946096	+	.	gene_id "ENSMUSG00000041538.17"; transcript_id "ENSMUSG00000041538.17_tx_5"; exon_id "chr17_34459982_34460251_+"; exonnum "2"; txlen "2466";
chr17	ENSEMBL_gcm37	exon	34459982	34460251	0.000666996622870303	+	.	gene_id "ENSMUSG00000041538.17"; transcript_id "ENSMUSG00000041538.17_tx_7"; exon_id "chr17_34459982_34460251_+"; exonnum "2"; txlen "2811";
chr17	HAVANA	exon	34459982	34460478	0	+	.	gene_id "ENSMUSG00000041538.17"; transcript_id "ENSMUST00000173681.2"; gene_type "protein_coding"; gene_name "H2-Ob"; transcript_type "retained_intron"; transcript_name "H2-Ob-204"; exon_number 2; exon_id "ENSMUSE00000945274.2"; level 2; transcript_support_level "2"; mgi_id "MGI:95925"; havana_gene "OTTMUSG00000037093.1"; havana_transcript "OTTMUST00000095488.1";
chr17	HAVANA	exon	34461055	34461692	0	+	.	gene_id "ENSMUSG00000041538.17"; transcript_id "ENSMUST00000237064.2"; gene_type "protein_coding"; gene_name "H2-Ob"; transcript_type "retained_intron"; transcript_name "H2-Ob-207"; exon_number 1; exon_id "ENSMUSE00001459100.2"; level 2; mgi_id "MGI:95925"; tag "RNA_Seq_supported_only"; havana_gene "OTTMUSG00000037093.1"; havana_transcript "OTTMUST00000177975.1";
chr17	HAVANA	transcript	34461055	34463425	0	+	.	gene_id "ENSMUSG00000041538.17"; transcript_id "ENSMUST00000237064.2"; gene_type "protein_coding"; gene_name "H2-Ob"; transcript_type "retained_intron"; transcript_name "H2-Ob-207"; level 2; mgi_id "MGI:95925"; tag "RNA_Seq_supported_only"; havana_gene "OTTMUSG00000037093.1"; havana_transcript "OTTMUST00000177975.1";
chr17	HAVANA	exon	34461411	34461692	0	+	.	gene_id "ENSMUSG00000041538.17"; transcript_id "ENSMUST00000095342.11"; gene_type "protein_coding"; gene_name "H2-Ob"; transcript_type "protein_coding"; transcript_name "H2-Ob-201"; exon_number 3; exon_id "ENSMUSE00000224247.5"; level 2; protein_id "ENSMUSP00000092985.4"; transcript_support_level "1"; mgi_id "MGI:95925"; tag "basic"; tag "Ensembl_canonical"; tag "GENCODE_Primary"; tag "appris_principal_2"; tag "CCDS"; ccdsid "CCDS37582.1"; havana_gene "OTTMUSG00000037093.1"; havana_transcript "OTTMUST00000095487.1";
chr17	HAVANA	CDS	34461411	34461692	0	+	2	gene_id "ENSMUSG00000041538.17"; transcript_id "ENSMUST00000095342.11"; gene_type "protein_coding"; gene_name "H2-Ob"; transcript_type "protein_coding"; transcript_name "H2-Ob-201"; exon_number 3; exon_id "ENSMUSE00000224247.5"; level 2; protein_id "ENSMUSP00000092985.4"; transcript_support_level "1"; mgi_id "MGI:95925"; tag "basic"; tag "Ensembl_canonical"; tag "GENCODE_Primary"; tag "appris_principal_2"; tag "CCDS"; ccdsid "CCDS37582.1"; havana_gene "OTTMUSG00000037093.1"; havana_transcript "OTTMUST00000095487.1";
chr17	HAVANA	exon	34461411	34461692	0	+	.	gene_id "ENSMUSG00000041538.17"; transcript_id "ENSMUST00000236838.2"; gene_type "protein_coding"; gene_name "H2-Ob"; transcript_type "protein_coding"; transcript_name "H2-Ob-206"; exon_number 3; exon_id "ENSMUSE00000224247.5"; level 2; protein_id "ENSMUSP00000158326.2"; mgi_id "MGI:95925"; tag "RNA_Seq_supported_partial"; tag "basic"; tag "appris_alternative_2"; havana_gene "OTTMUSG00000037093.1"; havana_transcript "OTTMUST00000177973.1";
chr17	HAVANA	CDS	34461411	34461692	0	+	2	gene_id "ENSMUSG00000041538.17"; transcript_id "ENSMUST00000236838.2"; gene_type "protein_coding"; gene_name "H2-Ob"; transcript_type "protein_coding"; transcript_name "H2-Ob-206"; exon_number 3; exon_id "ENSMUSE00000224247.5"; level 2; protein_id "ENSMUSP00000158326.2"; mgi_id "MGI:95925"; tag "RNA_Seq_supported_partial"; tag "basic"; tag "appris_alternative_2"; havana_gene "OTTMUSG00000037093.1"; havana_transcript "OTTMUST00000177973.1";
chr17	HAVANA	exon	34461411	34461692	0	+	.	gene_id "ENSMUSG00000041538.17"; transcript_id "ENSMUST00000173764.2"; gene_type "protein_coding"; gene_name "H2-Ob"; transcript_type "protein_coding_CDS_not_defined"; transcript_name "H2-Ob-205"; exon_number 3; exon_id "ENSMUSE00001460283.2"; level 2; transcript_support_level "1"; mgi_id "MGI:95925"; havana_gene "OTTMUSG00000037093.1"; havana_transcript "OTTMUST00000095490.1";
chr17	ENSEMBL_gcm37	exon	34461411	34461692	6.94769003063808	+	.	gene_id "ENSMUSG00000041538.17"; transcript_id "ENSMUSG00000041538.17_tx_1"; exon_id "chr17_34461411_34461692_+"; exonnum "3"; txlen "2692";
chr17	ENSEMBL_gcm37	exon	34461411	34461692	3.44573098450584	+	.	gene_id "ENSMUSG00000041538.17"; transcript_id "ENSMUSG00000041538.17_tx_3"; exon_id "chr17_34461411_34461692_+"; exonnum "3"; txlen "2766";
chr17	ENSEMBL_gcm37	exon	34461411	34461692	2.80838160822241	+	.	gene_id "ENSMUSG00000041538.17"; transcript_id "ENSMUSG00000041538.17_tx_4"; exon_id "chr17_34461411_34461692_+"; exonnum "3"; txlen "2392";
chr17	ENSEMBL_gcm37	exon	34461411	34461692	1.5407414946096	+	.	gene_id "ENSMUSG00000041538.17"; transcript_id "ENSMUSG00000041538.17_tx_5"; exon_id "chr17_34461411_34461692_+"; exonnum "3"; txlen "2466";
chr17	ENSEMBL_gcm37	exon	34461411	34461692	0.000666996622870303	+	.	gene_id "ENSMUSG00000041538.17"; transcript_id "ENSMUSG00000041538.17_tx_7"; exon_id "chr17_34461411_34461692_+"; exonnum "3"; txlen "2811";
chr17	HAVANA	exon	34461489	34461692	0	+	.	gene_id "ENSMUSG00000041538.17"; transcript_id "ENSMUST00000167280.8"; gene_type "protein_coding"; gene_name "H2-Ob"; transcript_type "protein_coding"; transcript_name "H2-Ob-202"; exon_number 3; exon_id "ENSMUSE00000900970.2"; level 2; protein_id "ENSMUSP00000129657.2"; transcript_support_level "1"; mgi_id "MGI:95925"; tag "basic"; havana_gene "OTTMUSG00000037093.1"; havana_transcript "OTTMUST00000095489.1";
chr17	HAVANA	CDS	34461489	34461692	0	+	2	gene_id "ENSMUSG00000041538.17"; transcript_id "ENSMUST00000167280.8"; gene_type "protein_coding"; gene_name "H2-Ob"; transcript_type "protein_coding"; transcript_name "H2-Ob-202"; exon_number 3; exon_id "ENSMUSE00000900970.2"; level 2; protein_id "ENSMUSP00000129657.2"; transcript_support_level "1"; mgi_id "MGI:95925"; tag "basic"; havana_gene "OTTMUSG00000037093.1"; havana_transcript "OTTMUST00000095489.1";
chr17	HAVANA	exon	34462442	34462552	0	+	.	gene_id "ENSMUSG00000041538.17"; transcript_id "ENSMUST00000095342.11"; gene_type "protein_coding"; gene_name "H2-Ob"; transcript_type "protein_coding"; transcript_name "H2-Ob-201"; exon_number 4; exon_id "ENSMUSE00000224240.4"; level 2; protein_id "ENSMUSP00000092985.4"; transcript_support_level "1"; mgi_id "MGI:95925"; tag "basic"; tag "Ensembl_canonical"; tag "GENCODE_Primary"; tag "appris_principal_2"; tag "CCDS"; ccdsid "CCDS37582.1"; havana_gene "OTTMUSG00000037093.1"; havana_transcript "OTTMUST00000095487.1";
chr17	HAVANA	CDS	34462442	34462552	0	+	2	gene_id "ENSMUSG00000041538.17"; transcript_id "ENSMUST00000095342.11"; gene_type "protein_coding"; gene_name "H2-Ob"; transcript_type "protein_coding"; transcript_name "H2-Ob-201"; exon_number 4; exon_id "ENSMUSE00000224240.4"; level 2; protein_id "ENSMUSP00000092985.4"; transcript_support_level "1"; mgi_id "MGI:95925"; tag "basic"; tag "Ensembl_canonical"; tag "GENCODE_Primary"; tag "appris_principal_2"; tag "CCDS"; ccdsid "CCDS37582.1"; havana_gene "OTTMUSG00000037093.1"; havana_transcript "OTTMUST00000095487.1";
chr17	HAVANA	exon	34462442	34462552	0	+	.	gene_id "ENSMUSG00000041538.17"; transcript_id "ENSMUST00000167280.8"; gene_type "protein_coding"; gene_name "H2-Ob"; transcript_type "protein_coding"; transcript_name "H2-Ob-202"; exon_number 4; exon_id "ENSMUSE00000224240.4"; level 2; protein_id "ENSMUSP00000129657.2"; transcript_support_level "1"; mgi_id "MGI:95925"; tag "basic"; havana_gene "OTTMUSG00000037093.1"; havana_transcript "OTTMUST00000095489.1";
chr17	HAVANA	CDS	34462442	34462552	0	+	2	gene_id "ENSMUSG00000041538.17"; transcript_id "ENSMUST00000167280.8"; gene_type "protein_coding"; gene_name "H2-Ob"; transcript_type "protein_coding"; transcript_name "H2-Ob-202"; exon_number 4; exon_id "ENSMUSE00000224240.4"; level 2; protein_id "ENSMUSP00000129657.2"; transcript_support_level "1"; mgi_id "MGI:95925"; tag "basic"; havana_gene "OTTMUSG00000037093.1"; havana_transcript "OTTMUST00000095489.1";
chr17	HAVANA	exon	34462442	34462552	0	+	.	gene_id "ENSMUSG00000041538.17"; transcript_id "ENSMUST00000236838.2"; gene_type "protein_coding"; gene_name "H2-Ob"; transcript_type "protein_coding"; transcript_name "H2-Ob-206"; exon_number 4; exon_id "ENSMUSE00000224240.4"; level 2; protein_id "ENSMUSP00000158326.2"; mgi_id "MGI:95925"; tag "RNA_Seq_supported_partial"; tag "basic"; tag "appris_alternative_2"; havana_gene "OTTMUSG00000037093.1"; havana_transcript "OTTMUST00000177973.1";
chr17	HAVANA	CDS	34462442	34462552	0	+	2	gene_id "ENSMUSG00000041538.17"; transcript_id "ENSMUST00000236838.2"; gene_type "protein_coding"; gene_name "H2-Ob"; transcript_type "protein_coding"; transcript_name "H2-Ob-206"; exon_number 4; exon_id "ENSMUSE00000224240.4"; level 2; protein_id "ENSMUSP00000158326.2"; mgi_id "MGI:95925"; tag "RNA_Seq_supported_partial"; tag "basic"; tag "appris_alternative_2"; havana_gene "OTTMUSG00000037093.1"; havana_transcript "OTTMUST00000177973.1";
chr17	HAVANA	exon	34462442	34462552	0	+	.	gene_id "ENSMUSG00000041538.17"; transcript_id "ENSMUST00000173764.2"; gene_type "protein_coding"; gene_name "H2-Ob"; transcript_type "protein_coding_CDS_not_defined"; transcript_name "H2-Ob-205"; exon_number 4; exon_id "ENSMUSE00001463257.2"; level 2; transcript_support_level "1"; mgi_id "MGI:95925"; havana_gene "OTTMUSG00000037093.1"; havana_transcript "OTTMUST00000095490.1";
chr17	HAVANA	exon	34462442	34462552	0	+	.	gene_id "ENSMUSG00000041538.17"; transcript_id "ENSMUST00000237064.2"; gene_type "protein_coding"; gene_name "H2-Ob"; transcript_type "retained_intron"; transcript_name "H2-Ob-207"; exon_number 2; exon_id "ENSMUSE00001463257.2"; level 2; mgi_id "MGI:95925"; tag "RNA_Seq_supported_only"; havana_gene "OTTMUSG00000037093.1"; havana_transcript "OTTMUST00000177975.1";
chr17	ENSEMBL_gcm37	exon	34462442	34462552	6.94769003063808	+	.	gene_id "ENSMUSG00000041538.17"; transcript_id "ENSMUSG00000041538.17_tx_1"; exon_id "chr17_34462442_34462552_+"; exonnum "4"; txlen "2692";
chr17	ENSEMBL_gcm37	exon	34462442	34462552	3.44573098450584	+	.	gene_id "ENSMUSG00000041538.17"; transcript_id "ENSMUSG00000041538.17_tx_3"; exon_id "chr17_34462442_34462552_+"; exonnum "4"; txlen "2766";
chr17	ENSEMBL_gcm37	exon	34462442	34462552	2.80838160822241	+	.	gene_id "ENSMUSG00000041538.17"; transcript_id "ENSMUSG00000041538.17_tx_4"; exon_id "chr17_34462442_34462552_+"; exonnum "4"; txlen "2392";
chr17	ENSEMBL_gcm37	exon	34462442	34462552	1.5407414946096	+	.	gene_id "ENSMUSG00000041538.17"; transcript_id "ENSMUSG00000041538.17_tx_5"; exon_id "chr17_34462442_34462552_+"; exonnum "4"; txlen "2466";
chr17	ENSEMBL_gcm37	exon	34462442	34462552	0.000666996622870303	+	.	gene_id "ENSMUSG00000041538.17"; transcript_id "ENSMUSG00000041538.17_tx_7"; exon_id "chr17_34462442_34462552_+"; exonnum "4"; txlen "2811";
chr17	HAVANA	exon	34462813	34462890	0	+	.	gene_id "ENSMUSG00000041538.17"; transcript_id "ENSMUST00000173764.2"; gene_type "protein_coding"; gene_name "H2-Ob"; transcript_type "protein_coding_CDS_not_defined"; transcript_name "H2-Ob-205"; exon_number 5; exon_id "ENSMUSE00000929649.2"; level 2; transcript_support_level "1"; mgi_id "MGI:95925"; havana_gene "OTTMUSG00000037093.1"; havana_transcript "OTTMUST00000095490.1";
chr17	HAVANA	exon	34462862	34462890	0	+	.	gene_id "ENSMUSG00000041538.17"; transcript_id "ENSMUST00000095342.11"; gene_type "protein_coding"; gene_name "H2-Ob"; transcript_type "protein_coding"; transcript_name "H2-Ob-201"; exon_number 5; exon_id "ENSMUSE00000224235.4"; level 2; protein_id "ENSMUSP00000092985.4"; transcript_support_level "1"; mgi_id "MGI:95925"; tag "basic"; tag "Ensembl_canonical"; tag "GENCODE_Primary"; tag "appris_principal_2"; tag "CCDS"; ccdsid "CCDS37582.1"; havana_gene "OTTMUSG00000037093.1"; havana_transcript "OTTMUST00000095487.1";
chr17	HAVANA	CDS	34462862	34462890	0	+	2	gene_id "ENSMUSG00000041538.17"; transcript_id "ENSMUST00000095342.11"; gene_type "protein_coding"; gene_name "H2-Ob"; transcript_type "protein_coding"; transcript_name "H2-Ob-201"; exon_number 5; exon_id "ENSMUSE00000224235.4"; level 2; protein_id "ENSMUSP00000092985.4"; transcript_support_level "1"; mgi_id "MGI:95925"; tag "basic"; tag "Ensembl_canonical"; tag "GENCODE_Primary"; tag "appris_principal_2"; tag "CCDS"; ccdsid "CCDS37582.1"; havana_gene "OTTMUSG00000037093.1"; havana_transcript "OTTMUST00000095487.1";
chr17	HAVANA	exon	34462862	34462890	0	+	.	gene_id "ENSMUSG00000041538.17"; transcript_id "ENSMUST00000167280.8"; gene_type "protein_coding"; gene_name "H2-Ob"; transcript_type "protein_coding"; transcript_name "H2-Ob-202"; exon_number 5; exon_id "ENSMUSE00000224235.4"; level 2; protein_id "ENSMUSP00000129657.2"; transcript_support_level "1"; mgi_id "MGI:95925"; tag "basic"; havana_gene "OTTMUSG00000037093.1"; havana_transcript "OTTMUST00000095489.1";
chr17	HAVANA	CDS	34462862	34462890	0	+	2	gene_id "ENSMUSG00000041538.17"; transcript_id "ENSMUST00000167280.8"; gene_type "protein_coding"; gene_name "H2-Ob"; transcript_type "protein_coding"; transcript_name "H2-Ob-202"; exon_number 5; exon_id "ENSMUSE00000224235.4"; level 2; protein_id "ENSMUSP00000129657.2"; transcript_support_level "1"; mgi_id "MGI:95925"; tag "basic"; havana_gene "OTTMUSG00000037093.1"; havana_transcript "OTTMUST00000095489.1";
chr17	HAVANA	exon	34462862	34462890	0	+	.	gene_id "ENSMUSG00000041538.17"; transcript_id "ENSMUST00000236838.2"; gene_type "protein_coding"; gene_name "H2-Ob"; transcript_type "protein_coding"; transcript_name "H2-Ob-206"; exon_number 5; exon_id "ENSMUSE00000224235.4"; level 2; protein_id "ENSMUSP00000158326.2"; mgi_id "MGI:95925"; tag "RNA_Seq_supported_partial"; tag "basic"; tag "appris_alternative_2"; havana_gene "OTTMUSG00000037093.1"; havana_transcript "OTTMUST00000177973.1";
chr17	HAVANA	CDS	34462862	34462890	0	+	2	gene_id "ENSMUSG00000041538.17"; transcript_id "ENSMUST00000236838.2"; gene_type "protein_coding"; gene_name "H2-Ob"; transcript_type "protein_coding"; transcript_name "H2-Ob-206"; exon_number 5; exon_id "ENSMUSE00000224235.4"; level 2; protein_id "ENSMUSP00000158326.2"; mgi_id "MGI:95925"; tag "RNA_Seq_supported_partial"; tag "basic"; tag "appris_alternative_2"; havana_gene "OTTMUSG00000037093.1"; havana_transcript "OTTMUST00000177973.1";
chr17	HAVANA	exon	34462862	34462890	0	+	.	gene_id "ENSMUSG00000041538.17"; transcript_id "ENSMUST00000237064.2"; gene_type "protein_coding"; gene_name "H2-Ob"; transcript_type "retained_intron"; transcript_name "H2-Ob-207"; exon_number 3; exon_id "ENSMUSE00001461473.2"; level 2; mgi_id "MGI:95925"; tag "RNA_Seq_supported_only"; havana_gene "OTTMUSG00000037093.1"; havana_transcript "OTTMUST00000177975.1";
chr17	ENSEMBL_gcm37	exon	34462862	34462890	6.94769003063808	+	.	gene_id "ENSMUSG00000041538.17"; transcript_id "ENSMUSG00000041538.17_tx_1"; exon_id "chr17_34462862_34462890_+"; exonnum "5"; txlen "2692";
chr17	ENSEMBL_gcm37	exon	34462862	34462890	3.44573098450584	+	.	gene_id "ENSMUSG00000041538.17"; transcript_id "ENSMUSG00000041538.17_tx_3"; exon_id "chr17_34462862_34462890_+"; exonnum "5"; txlen "2766";
chr17	ENSEMBL_gcm37	exon	34462862	34462890	2.80838160822241	+	.	gene_id "ENSMUSG00000041538.17"; transcript_id "ENSMUSG00000041538.17_tx_4"; exon_id "chr17_34462862_34462890_+"; exonnum "5"; txlen "2392";
chr17	ENSEMBL_gcm37	exon	34462862	34462890	1.5407414946096	+	.	gene_id "ENSMUSG00000041538.17"; transcript_id "ENSMUSG00000041538.17_tx_5"; exon_id "chr17_34462862_34462890_+"; exonnum "5"; txlen "2466";
chr17	ENSEMBL_gcm37	exon	34462862	34462890	0.000666996622870303	+	.	gene_id "ENSMUSG00000041538.17"; transcript_id "ENSMUSG00000041538.17_tx_7"; exon_id "chr17_34462862_34462890_+"; exonnum "5"; txlen "2811";
chr17	HAVANA	CDS	34463063	34463092	0	+	0	gene_id "ENSMUSG00000041538.17"; transcript_id "ENSMUST00000095342.11"; gene_type "protein_coding"; gene_name "H2-Ob"; transcript_type "protein_coding"; transcript_name "H2-Ob-201"; exon_number 6; exon_id "ENSMUSE00000430807.7"; level 2; protein_id "ENSMUSP00000092985.4"; transcript_support_level "1"; mgi_id "MGI:95925"; tag "basic"; tag "Ensembl_canonical"; tag "GENCODE_Primary"; tag "appris_principal_2"; tag "CCDS"; ccdsid "CCDS37582.1"; havana_gene "OTTMUSG00000037093.1"; havana_transcript "OTTMUST00000095487.1";
chr17	HAVANA	CDS	34463063	34463092	0	+	0	gene_id "ENSMUSG00000041538.17"; transcript_id "ENSMUST00000167280.8"; gene_type "protein_coding"; gene_name "H2-Ob"; transcript_type "protein_coding"; transcript_name "H2-Ob-202"; exon_number 6; exon_id "ENSMUSE00000915440.2"; level 2; protein_id "ENSMUSP00000129657.2"; transcript_support_level "1"; mgi_id "MGI:95925"; tag "basic"; havana_gene "OTTMUSG00000037093.1"; havana_transcript "OTTMUST00000095489.1";
chr17	HAVANA	exon	34463063	34463094	0	+	.	gene_id "ENSMUSG00000041538.17"; transcript_id "ENSMUST00000167280.8"; gene_type "protein_coding"; gene_name "H2-Ob"; transcript_type "protein_coding"; transcript_name "H2-Ob-202"; exon_number 6; exon_id "ENSMUSE00000915440.2"; level 2; protein_id "ENSMUSP00000129657.2"; transcript_support_level "1"; mgi_id "MGI:95925"; tag "basic"; havana_gene "OTTMUSG00000037093.1"; havana_transcript "OTTMUST00000095489.1";
chr17	HAVANA	exon	34463063	34463425	0	+	.	gene_id "ENSMUSG00000041538.17"; transcript_id "ENSMUST00000237064.2"; gene_type "protein_coding"; gene_name "H2-Ob"; transcript_type "retained_intron"; transcript_name "H2-Ob-207"; exon_number 4; exon_id "ENSMUSE00001458184.2"; level 2; mgi_id "MGI:95925"; tag "RNA_Seq_supported_only"; havana_gene "OTTMUSG00000037093.1"; havana_transcript "OTTMUST00000177975.1";
chr17	HAVANA	exon	34463063	34463434	0	+	.	gene_id "ENSMUSG00000041538.17"; transcript_id "ENSMUST00000173764.2"; gene_type "protein_coding"; gene_name "H2-Ob"; transcript_type "protein_coding_CDS_not_defined"; transcript_name "H2-Ob-205"; exon_number 6; exon_id "ENSMUSE00000940188.2"; level 2; transcript_support_level "1"; mgi_id "MGI:95925"; havana_gene "OTTMUSG00000037093.1"; havana_transcript "OTTMUST00000095490.1";
chr17	HAVANA	exon	34463063	34464880	0	+	.	gene_id "ENSMUSG00000041538.17"; transcript_id "ENSMUST00000095342.11"; gene_type "protein_coding"; gene_name "H2-Ob"; transcript_type "protein_coding"; transcript_name "H2-Ob-201"; exon_number 6; exon_id "ENSMUSE00000430807.7"; level 2; protein_id "ENSMUSP00000092985.4"; transcript_support_level "1"; mgi_id "MGI:95925"; tag "basic"; tag "Ensembl_canonical"; tag "GENCODE_Primary"; tag "appris_principal_2"; tag "CCDS"; ccdsid "CCDS37582.1"; havana_gene "OTTMUSG00000037093.1"; havana_transcript "OTTMUST00000095487.1";
chr17	HAVANA	stop_codon	34463093	34463094	0	+	0	gene_id "ENSMUSG00000041538.17"; transcript_id "ENSMUST00000167280.8"; gene_type "protein_coding"; gene_name "H2-Ob"; transcript_type "protein_coding"; transcript_name "H2-Ob-202"; exon_number 6; exon_id "ENSMUSE00000902153.2"; level 2; protein_id "ENSMUSP00000129657.2"; transcript_support_level "1"; mgi_id "MGI:95925"; tag "basic"; havana_gene "OTTMUSG00000037093.1"; havana_transcript "OTTMUST00000095489.1";
chr17	HAVANA	UTR	34463093	34463094	0	+	.	gene_id "ENSMUSG00000041538.17"; transcript_id "ENSMUST00000167280.8"; gene_type "protein_coding"; gene_name "H2-Ob"; transcript_type "protein_coding"; transcript_name "H2-Ob-202"; exon_number 6; exon_id "ENSMUSE00000915440.2"; level 2; protein_id "ENSMUSP00000129657.2"; transcript_support_level "1"; mgi_id "MGI:95925"; tag "basic"; havana_gene "OTTMUSG00000037093.1"; havana_transcript "OTTMUST00000095489.1";
chr17	HAVANA	stop_codon	34463093	34463095	0	+	0	gene_id "ENSMUSG00000041538.17"; transcript_id "ENSMUST00000095342.11"; gene_type "protein_coding"; gene_name "H2-Ob"; transcript_type "protein_coding"; transcript_name "H2-Ob-201"; exon_number 6; exon_id "ENSMUSE00000430807.7"; level 2; protein_id "ENSMUSP00000092985.4"; transcript_support_level "1"; mgi_id "MGI:95925"; tag "basic"; tag "Ensembl_canonical"; tag "GENCODE_Primary"; tag "appris_principal_2"; tag "CCDS"; ccdsid "CCDS37582.1"; havana_gene "OTTMUSG00000037093.1"; havana_transcript "OTTMUST00000095487.1";
chr17	HAVANA	UTR	34463093	34464880	0	+	.	gene_id "ENSMUSG00000041538.17"; transcript_id "ENSMUST00000095342.11"; gene_type "protein_coding"; gene_name "H2-Ob"; transcript_type "protein_coding"; transcript_name "H2-Ob-201"; exon_number 6; exon_id "ENSMUSE00000430807.7"; level 2; protein_id "ENSMUSP00000092985.4"; transcript_support_level "1"; mgi_id "MGI:95925"; tag "basic"; tag "Ensembl_canonical"; tag "GENCODE_Primary"; tag "appris_principal_2"; tag "CCDS"; ccdsid "CCDS37582.1"; havana_gene "OTTMUSG00000037093.1"; havana_transcript "OTTMUST00000095487.1";
chr17	HAVANA	stop_codon	34463673	34463673	0	+	1	gene_id "ENSMUSG00000041538.17"; transcript_id "ENSMUST00000167280.8"; gene_type "protein_coding"; gene_name "H2-Ob"; transcript_type "protein_coding"; transcript_name "H2-Ob-202"; exon_number 7; exon_id "ENSMUSE00000902153.2"; level 2; protein_id "ENSMUSP00000129657.2"; transcript_support_level "1"; mgi_id "MGI:95925"; tag "basic"; havana_gene "OTTMUSG00000037093.1"; havana_transcript "OTTMUST00000095489.1";
chr17	HAVANA	exon	34463673	34464772	0	+	.	gene_id "ENSMUSG00000041538.17"; transcript_id "ENSMUST00000167280.8"; gene_type "protein_coding"; gene_name "H2-Ob"; transcript_type "protein_coding"; transcript_name "H2-Ob-202"; exon_number 7; exon_id "ENSMUSE00000902153.2"; level 2; protein_id "ENSMUSP00000129657.2"; transcript_support_level "1"; mgi_id "MGI:95925"; tag "basic"; havana_gene "OTTMUSG00000037093.1"; havana_transcript "OTTMUST00000095489.1";
chr17	HAVANA	UTR	34463673	34464772	0	+	.	gene_id "ENSMUSG00000041538.17"; transcript_id "ENSMUST00000167280.8"; gene_type "protein_coding"; gene_name "H2-Ob"; transcript_type "protein_coding"; transcript_name "H2-Ob-202"; exon_number 7; exon_id "ENSMUSE00000902153.2"; level 2; protein_id "ENSMUSP00000129657.2"; transcript_support_level "1"; mgi_id "MGI:95925"; tag "basic"; havana_gene "OTTMUSG00000037093.1"; havana_transcript "OTTMUST00000095489.1";
chr17	sragcm37_mid	exon	34466493	34466611	0.000666996622870303	+	.	gene_id "ENSMUSG00000041538.17"; transcript_id "ENSMUSG00000041538.17_tx_7"; exon_id "chr17_34466493_34466611_+"; exonnum "6"; txlen "2811";
chr17	HAVANA	exon	34467438	34468581	0	+	.	gene_id "ENSMUSG00000041538.17"; transcript_id "ENSMUST00000172952.3"; gene_type "protein_coding"; gene_name "H2-Ob"; transcript_type "protein_coding_CDS_not_defined"; transcript_name "H2-Ob-203"; exon_number 1; exon_id "ENSMUSE00000935367.3"; level 2; transcript_support_level "3"; mgi_id "MGI:95925"; tag "RNA_Seq_supported_partial"; havana_gene "OTTMUSG00000037093.1"; havana_transcript "OTTMUST00000177976.1";
chr17	HAVANA	transcript	34467438	34473388	0	+	.	gene_id "ENSMUSG00000041538.17"; transcript_id "ENSMUST00000172952.3"; gene_type "protein_coding"; gene_name "H2-Ob"; transcript_type "protein_coding_CDS_not_defined"; transcript_name "H2-Ob-203"; level 2; transcript_support_level "3"; mgi_id "MGI:95925"; tag "RNA_Seq_supported_partial"; havana_gene "OTTMUSG00000037093.1"; havana_transcript "OTTMUST00000177976.1";
chr17	HAVANA	CDS	34467442	34467567	0	+	0	gene_id "ENSMUSG00000041538.17"; transcript_id "ENSMUST00000236838.2"; gene_type "protein_coding"; gene_name "H2-Ob"; transcript_type "protein_coding"; transcript_name "H2-Ob-206"; exon_number 6; exon_id "ENSMUSE00001456677.2"; level 2; protein_id "ENSMUSP00000158326.2"; mgi_id "MGI:95925"; tag "RNA_Seq_supported_partial"; tag "basic"; tag "appris_alternative_2"; havana_gene "OTTMUSG00000037093.1"; havana_transcript "OTTMUST00000177973.1";
chr17	HAVANA	exon	34467442	34468283	0	+	.	gene_id "ENSMUSG00000041538.17"; transcript_id "ENSMUST00000236838.2"; gene_type "protein_coding"; gene_name "H2-Ob"; transcript_type "protein_coding"; transcript_name "H2-Ob-206"; exon_number 6; exon_id "ENSMUSE00001456677.2"; level 2; protein_id "ENSMUSP00000158326.2"; mgi_id "MGI:95925"; tag "RNA_Seq_supported_partial"; tag "basic"; tag "appris_alternative_2"; havana_gene "OTTMUSG00000037093.1"; havana_transcript "OTTMUST00000177973.1";
chr17	sragcm37_mid	exon	34467442	34468581	6.94769003063808	+	.	gene_id "ENSMUSG00000041538.17"; transcript_id "ENSMUSG00000041538.17_tx_1"; exon_id "chr17_34467442_34468581_+"; exonnum "6"; txlen "2692";
chr17	sragcm37_mid	exon	34467442	34468581	3.44573098450584	+	.	gene_id "ENSMUSG00000041538.17"; transcript_id "ENSMUSG00000041538.17_tx_3"; exon_id "chr17_34467442_34468581_+"; exonnum "6"; txlen "2766";
chr17	sragcm37_mid	exon	34467442	34468581	2.80838160822241	+	.	gene_id "ENSMUSG00000041538.17"; transcript_id "ENSMUSG00000041538.17_tx_4"; exon_id "chr17_34467442_34468581_+"; exonnum "6"; txlen "2392";
chr17	sragcm37_mid	exon	34467442	34468581	1.5407414946096	+	.	gene_id "ENSMUSG00000041538.17"; transcript_id "ENSMUSG00000041538.17_tx_5"; exon_id "chr17_34467442_34468581_+"; exonnum "6"; txlen "2466";
chr17	sragcm37_mid	exon	34467442	34468581	0.000666996622870303	+	.	gene_id "ENSMUSG00000041538.17"; transcript_id "ENSMUSG00000041538.17_tx_7"; exon_id "chr17_34467442_34468581_+"; exonnum "7"; txlen "2811";
chr17	HAVANA	stop_codon	34467568	34467570	0	+	0	gene_id "ENSMUSG00000041538.17"; transcript_id "ENSMUST00000236838.2"; gene_type "protein_coding"; gene_name "H2-Ob"; transcript_type "protein_coding"; transcript_name "H2-Ob-206"; exon_number 6; exon_id "ENSMUSE00001456677.2"; level 2; protein_id "ENSMUSP00000158326.2"; mgi_id "MGI:95925"; tag "RNA_Seq_supported_partial"; tag "basic"; tag "appris_alternative_2"; havana_gene "OTTMUSG00000037093.1"; havana_transcript "OTTMUST00000177973.1";
chr17	HAVANA	UTR	34467568	34468283	0	+	.	gene_id "ENSMUSG00000041538.17"; transcript_id "ENSMUST00000236838.2"; gene_type "protein_coding"; gene_name "H2-Ob"; transcript_type "protein_coding"; transcript_name "H2-Ob-206"; exon_number 6; exon_id "ENSMUSE00001456677.2"; level 2; protein_id "ENSMUSP00000158326.2"; mgi_id "MGI:95925"; tag "RNA_Seq_supported_partial"; tag "basic"; tag "appris_alternative_2"; havana_gene "OTTMUSG00000037093.1"; havana_transcript "OTTMUST00000177973.1";
chr17	HAVANA	exon	34469201	34469361	0	+	.	gene_id "ENSMUSG00000041538.17"; transcript_id "ENSMUST00000172952.3"; gene_type "protein_coding"; gene_name "H2-Ob"; transcript_type "protein_coding_CDS_not_defined"; transcript_name "H2-Ob-203"; exon_number 2; exon_id "ENSMUSE00000934370.3"; level 2; transcript_support_level "3"; mgi_id "MGI:95925"; tag "RNA_Seq_supported_partial"; havana_gene "OTTMUSG00000037093.1"; havana_transcript "OTTMUST00000177976.1";
chr17	ENSEMBL_gcm37	exon	34469201	34469361	6.94769003063808	+	.	gene_id "ENSMUSG00000041538.17"; transcript_id "ENSMUSG00000041538.17_tx_1"; exon_id "chr17_34469201_34469361_+"; exonnum "7"; txlen "2692";
chr17	ENSEMBL_gcm37	exon	34469201	34469361	3.44573098450584	+	.	gene_id "ENSMUSG00000041538.17"; transcript_id "ENSMUSG00000041538.17_tx_3"; exon_id "chr17_34469201_34469361_+"; exonnum "7"; txlen "2766";
chr17	ENSEMBL_gcm37	exon	34469201	34469361	2.80838160822241	+	.	gene_id "ENSMUSG00000041538.17"; transcript_id "ENSMUSG00000041538.17_tx_4"; exon_id "chr17_34469201_34469361_+"; exonnum "7"; txlen "2392";
chr17	ENSEMBL_gcm37	exon	34469201	34469361	1.5407414946096	+	.	gene_id "ENSMUSG00000041538.17"; transcript_id "ENSMUSG00000041538.17_tx_5"; exon_id "chr17_34469201_34469361_+"; exonnum "7"; txlen "2466";
chr17	ENSEMBL_gcm37	exon	34469201	34469361	0.000666996622870303	+	.	gene_id "ENSMUSG00000041538.17"; transcript_id "ENSMUSG00000041538.17_tx_7"; exon_id "chr17_34469201_34469361_+"; exonnum "8"; txlen "2811";
chr17	sragcm37_ss	exon	34472817	34473083	2.80838160822241	+	.	gene_id "ENSMUSG00000041538.17"; transcript_id "ENSMUSG00000041538.17_tx_4"; exon_id "chr17_34472817_34473083_+"; exonnum "8"; txlen "2392";
chr17	sragcm37_ss	exon	34472817	34473083	1.5407414946096	+	.	gene_id "ENSMUSG00000041538.17"; transcript_id "ENSMUSG00000041538.17_tx_5"; exon_id "chr17_34472817_34473083_+"; exonnum "8"; txlen "2466";
chr17	HAVANA	exon	34472822	34473388	0	+	.	gene_id "ENSMUSG00000041538.17"; transcript_id "ENSMUST00000172952.3"; gene_type "protein_coding"; gene_name "H2-Ob"; transcript_type "protein_coding_CDS_not_defined"; transcript_name "H2-Ob-203"; exon_number 3; exon_id "ENSMUSE00001454959.2"; level 2; transcript_support_level "3"; mgi_id "MGI:95925"; tag "RNA_Seq_supported_partial"; havana_gene "OTTMUSG00000037093.1"; havana_transcript "OTTMUST00000177976.1";
chr17	ENSEMBL_gcm37	exon	34472822	34473388	6.94769003063808	+	.	gene_id "ENSMUSG00000041538.17"; transcript_id "ENSMUSG00000041538.17_tx_1"; exon_id "chr17_34472822_34473388_+"; exonnum "8"; txlen "2692";
chr17	ENSEMBL_gcm37	exon	34472822	34473388	3.44573098450584	+	.	gene_id "ENSMUSG00000041538.17"; transcript_id "ENSMUSG00000041538.17_tx_3"; exon_id "chr17_34472822_34473388_+"; exonnum "8"; txlen "2766";
chr17	ENSEMBL_gcm37	exon	34472822	34473388	0.000666996622870303	+	.	gene_id "ENSMUSG00000041538.17"; transcript_id "ENSMUSG00000041538.17_tx_7"; exon_id "chr17_34472822_34473388_+"; exonnum "9"; txlen "2811";
chr17	HAVANA	exon	34476663	34476811	0	+	.	gene_id "ENSMUSG00000073421.7"; transcript_id "ENSMUST00000237429.2"; gene_type "protein_coding"; gene_name "H2-Ab1"; transcript_type "protein_coding_CDS_not_defined"; transcript_name "H2-Ab1-207"; exon_number 1; exon_id "ENSMUSE00001461619.2"; level 2; mgi_id "MGI:103070"; tag "not_organism_supported"; tag "mRNA_end_NF"; havana_gene "OTTMUSG00000037120.1"; havana_transcript "OTTMUST00000177985.1";
chr17	HAVANA	transcript	34476663	34486589	0	+	.	gene_id "ENSMUSG00000073421.7"; transcript_id "ENSMUST00000237429.2"; gene_type "protein_coding"; gene_name "H2-Ab1"; transcript_type "protein_coding_CDS_not_defined"; transcript_name "H2-Ab1-207"; level 2; mgi_id "MGI:103070"; tag "not_organism_supported"; tag "mRNA_end_NF"; havana_gene "OTTMUSG00000037120.1"; havana_transcript "OTTMUST00000177985.1";
chr17	HAVANA	gene	34476663	34488393	0	+	.	gene_id "ENSMUSG00000073421.7"; gene_type "protein_coding"; gene_name "H2-Ab1"; level 2; mgi_id "MGI:103070"; havana_gene "OTTMUSG00000037120.1";
chr17	HAVANA	gene	34480786	34481333	0	+	.	gene_id "ENSMUSG00000127985.1"; gene_type "lncRNA"; gene_name "ENSMUSG00000127985"; level 2; tag "overlapping_locus";
chr17	HAVANA	transcript	34480786	34481333	0	+	.	gene_id "ENSMUSG00000127985.1"; transcript_id "ENSMUST00000285095.1"; gene_type "lncRNA"; gene_name "ENSMUSG00000127985"; transcript_type "lncRNA"; transcript_name "ENSMUST00000285095"; level 2; tag "basic"; tag "Ensembl_canonical"; tag "GENCODE_Primary"; tag "TAGENE";
chr17	HAVANA	exon	34480786	34481333	0	+	.	gene_id "ENSMUSG00000127985.1"; transcript_id "ENSMUST00000285095.1"; gene_type "lncRNA"; gene_name "ENSMUSG00000127985"; transcript_type "lncRNA"; transcript_name "ENSMUST00000285095"; exon_number 1; exon_id "ENSMUSE00001564962.1"; level 2; tag "basic"; tag "Ensembl_canonical"; tag "GENCODE_Primary"; tag "TAGENE";
chr17	HAVANA	UTR	34482183	34482285	0	+	.	gene_id "ENSMUSG00000073421.7"; transcript_id "ENSMUST00000040828.7"; gene_type "protein_coding"; gene_name "H2-Ab1"; transcript_type "protein_coding"; transcript_name "H2-Ab1-201"; exon_number 1; exon_id "ENSMUSE00000941400.2"; level 2; protein_id "ENSMUSP00000041008.6"; transcript_support_level "1"; mgi_id "MGI:103070"; tag "basic"; tag "Ensembl_canonical"; tag "GENCODE_Primary"; tag "appris_principal_1"; tag "CCDS"; ccdsid "CCDS37583.1"; havana_gene "OTTMUSG00000037120.1"; havana_transcript "OTTMUST00000095573.1";
chr17	HAVANA	exon	34482183	34482379	0	+	.	gene_id "ENSMUSG00000073421.7"; transcript_id "ENSMUST00000040828.7"; gene_type "protein_coding"; gene_name "H2-Ab1"; transcript_type "protein_coding"; transcript_name "H2-Ab1-201"; exon_number 1; exon_id "ENSMUSE00000941400.2"; level 2; protein_id "ENSMUSP00000041008.6"; transcript_support_level "1"; mgi_id "MGI:103070"; tag "basic"; tag "Ensembl_canonical"; tag "GENCODE_Primary"; tag "appris_principal_1"; tag "CCDS"; ccdsid "CCDS37583.1"; havana_gene "OTTMUSG00000037120.1"; havana_transcript "OTTMUST00000095573.1";
chr17	HAVANA	transcript	34482183	34488393	0	+	.	gene_id "ENSMUSG00000073421.7"; transcript_id "ENSMUST00000040828.7"; gene_type "protein_coding"; gene_name "H2-Ab1"; transcript_type "protein_coding"; transcript_name "H2-Ab1-201"; level 2; protein_id "ENSMUSP00000041008.6"; transcript_support_level "1"; mgi_id "MGI:103070"; tag "basic"; tag "Ensembl_canonical"; tag "GENCODE_Primary"; tag "appris_principal_1"; tag "CCDS"; ccdsid "CCDS37583.1"; havana_gene "OTTMUSG00000037120.1"; havana_transcript "OTTMUST00000095573.1";
chr17	HAVANA	UTR	34482224	34482285	0	+	.	gene_id "ENSMUSG00000073421.7"; transcript_id "ENSMUST00000237342.2"; gene_type "protein_coding"; gene_name "H2-Ab1"; transcript_type "protein_coding"; transcript_name "H2-Ab1-206"; exon_number 1; exon_id "ENSMUSE00001462387.2"; level 2; protein_id "ENSMUSP00000157600.2"; mgi_id "MGI:103070"; tag "mRNA_end_NF"; tag "cds_end_NF"; havana_gene "OTTMUSG00000037120.1"; havana_transcript "OTTMUST00000177986.1";
chr17	HAVANA	UTR	34482224	34482285	0	+	.	gene_id "ENSMUSG00000073421.7"; transcript_id "ENSMUST00000237866.2"; gene_type "protein_coding"; gene_name "H2-Ab1"; transcript_type "protein_coding"; transcript_name "H2-Ab1-208"; exon_number 1; exon_id "ENSMUSE00001462387.2"; level 2; protein_id "ENSMUSP00000157806.2"; mgi_id "MGI:103070"; tag "RNA_Seq_supported_only"; tag "basic"; havana_gene "OTTMUSG00000037120.1"; havana_transcript "OTTMUST00000177987.1";
chr17	HAVANA	exon	34482224	34482379	0	+	.	gene_id "ENSMUSG00000073421.7"; transcript_id "ENSMUST00000237342.2"; gene_type "protein_coding"; gene_name "H2-Ab1"; transcript_type "protein_coding"; transcript_name "H2-Ab1-206"; exon_number 1; exon_id "ENSMUSE00001462387.2"; level 2; protein_id "ENSMUSP00000157600.2"; mgi_id "MGI:103070"; tag "mRNA_end_NF"; tag "cds_end_NF"; havana_gene "OTTMUSG00000037120.1"; havana_transcript "OTTMUST00000177986.1";
chr17	HAVANA	exon	34482224	34482379	0	+	.	gene_id "ENSMUSG00000073421.7"; transcript_id "ENSMUST00000237866.2"; gene_type "protein_coding"; gene_name "H2-Ab1"; transcript_type "protein_coding"; transcript_name "H2-Ab1-208"; exon_number 1; exon_id "ENSMUSE00001462387.2"; level 2; protein_id "ENSMUSP00000157806.2"; mgi_id "MGI:103070"; tag "RNA_Seq_supported_only"; tag "basic"; havana_gene "OTTMUSG00000037120.1"; havana_transcript "OTTMUST00000177987.1";
chr17	HAVANA	transcript	34482224	34486591	0	+	.	gene_id "ENSMUSG00000073421.7"; transcript_id "ENSMUST00000237342.2"; gene_type "protein_coding"; gene_name "H2-Ab1"; transcript_type "protein_coding"; transcript_name "H2-Ab1-206"; level 2; protein_id "ENSMUSP00000157600.2"; mgi_id "MGI:103070"; tag "mRNA_end_NF"; tag "cds_end_NF"; havana_gene "OTTMUSG00000037120.1"; havana_transcript "OTTMUST00000177986.1";
chr17	HAVANA	transcript	34482224	34488384	0	+	.	gene_id "ENSMUSG00000073421.7"; transcript_id "ENSMUST00000237866.2"; gene_type "protein_coding"; gene_name "H2-Ab1"; transcript_type "protein_coding"; transcript_name "H2-Ab1-208"; level 2; protein_id "ENSMUSP00000157806.2"; mgi_id "MGI:103070"; tag "RNA_Seq_supported_only"; tag "basic"; havana_gene "OTTMUSG00000037120.1"; havana_transcript "OTTMUST00000177987.1";
chr17	HAVANA	exon	34482235	34482379	0	+	.	gene_id "ENSMUSG00000073421.7"; transcript_id "ENSMUST00000235980.2"; gene_type "protein_coding"; gene_name "H2-Ab1"; transcript_type "retained_intron"; transcript_name "H2-Ab1-204"; exon_number 1; exon_id "ENSMUSE00001462507.2"; level 2; mgi_id "MGI:103070"; havana_gene "OTTMUSG00000037120.1"; havana_transcript "OTTMUST00000177988.1";
chr17	HAVANA	transcript	34482235	34484361	0	+	.	gene_id "ENSMUSG00000073421.7"; transcript_id "ENSMUST00000235980.2"; gene_type "protein_coding"; gene_name "H2-Ab1"; transcript_type "retained_intron"; transcript_name "H2-Ab1-204"; level 2; mgi_id "MGI:103070"; havana_gene "OTTMUSG00000037120.1"; havana_transcript "OTTMUST00000177988.1";
chr17	HAVANA	start_codon	34482286	34482288	0	+	0	gene_id "ENSMUSG00000073421.7"; transcript_id "ENSMUST00000040828.7"; gene_type "protein_coding"; gene_name "H2-Ab1"; transcript_type "protein_coding"; transcript_name "H2-Ab1-201"; exon_number 1; exon_id "ENSMUSE00000941400.2"; level 2; protein_id "ENSMUSP00000041008.6"; transcript_support_level "1"; mgi_id "MGI:103070"; tag "basic"; tag "Ensembl_canonical"; tag "GENCODE_Primary"; tag "appris_principal_1"; tag "CCDS"; ccdsid "CCDS37583.1"; havana_gene "OTTMUSG00000037120.1"; havana_transcript "OTTMUST00000095573.1";
chr17	HAVANA	start_codon	34482286	34482288	0	+	0	gene_id "ENSMUSG00000073421.7"; transcript_id "ENSMUST00000237342.2"; gene_type "protein_coding"; gene_name "H2-Ab1"; transcript_type "protein_coding"; transcript_name "H2-Ab1-206"; exon_number 1; exon_id "ENSMUSE00001462387.2"; level 2; protein_id "ENSMUSP00000157600.2"; mgi_id "MGI:103070"; tag "mRNA_end_NF"; tag "cds_end_NF"; havana_gene "OTTMUSG00000037120.1"; havana_transcript "OTTMUST00000177986.1";
chr17	HAVANA	start_codon	34482286	34482288	0	+	0	gene_id "ENSMUSG00000073421.7"; transcript_id "ENSMUST00000237866.2"; gene_type "protein_coding"; gene_name "H2-Ab1"; transcript_type "protein_coding"; transcript_name "H2-Ab1-208"; exon_number 1; exon_id "ENSMUSE00001462387.2"; level 2; protein_id "ENSMUSP00000157806.2"; mgi_id "MGI:103070"; tag "RNA_Seq_supported_only"; tag "basic"; havana_gene "OTTMUSG00000037120.1"; havana_transcript "OTTMUST00000177987.1";
chr17	HAVANA	CDS	34482286	34482379	0	+	0	gene_id "ENSMUSG00000073421.7"; transcript_id "ENSMUST00000040828.7"; gene_type "protein_coding"; gene_name "H2-Ab1"; transcript_type "protein_coding"; transcript_name "H2-Ab1-201"; exon_number 1; exon_id "ENSMUSE00000941400.2"; level 2; protein_id "ENSMUSP00000041008.6"; transcript_support_level "1"; mgi_id "MGI:103070"; tag "basic"; tag "Ensembl_canonical"; tag "GENCODE_Primary"; tag "appris_principal_1"; tag "CCDS"; ccdsid "CCDS37583.1"; havana_gene "OTTMUSG00000037120.1"; havana_transcript "OTTMUST00000095573.1";
chr17	HAVANA	CDS	34482286	34482379	0	+	0	gene_id "ENSMUSG00000073421.7"; transcript_id "ENSMUST00000237342.2"; gene_type "protein_coding"; gene_name "H2-Ab1"; transcript_type "protein_coding"; transcript_name "H2-Ab1-206"; exon_number 1; exon_id "ENSMUSE00001462387.2"; level 2; protein_id "ENSMUSP00000157600.2"; mgi_id "MGI:103070"; tag "mRNA_end_NF"; tag "cds_end_NF"; havana_gene "OTTMUSG00000037120.1"; havana_transcript "OTTMUST00000177986.1";
chr17	HAVANA	CDS	34482286	34482379	0	+	0	gene_id "ENSMUSG00000073421.7"; transcript_id "ENSMUST00000237866.2"; gene_type "protein_coding"; gene_name "H2-Ab1"; transcript_type "protein_coding"; transcript_name "H2-Ab1-208"; exon_number 1; exon_id "ENSMUSE00001462387.2"; level 2; protein_id "ENSMUSP00000157806.2"; mgi_id "MGI:103070"; tag "RNA_Seq_supported_only"; tag "basic"; havana_gene "OTTMUSG00000037120.1"; havana_transcript "OTTMUST00000177987.1";
chr17	HAVANA	exon	34482305	34482379	0	+	.	gene_id "ENSMUSG00000073421.7"; transcript_id "ENSMUST00000236643.2"; gene_type "protein_coding"; gene_name "H2-Ab1"; transcript_type "retained_intron"; transcript_name "H2-Ab1-205"; exon_number 1; exon_id "ENSMUSE00001454611.2"; level 2; mgi_id "MGI:103070"; tag "RNA_Seq_supported_only"; havana_gene "OTTMUSG00000037120.1"; havana_transcript "OTTMUST00000177989.1";
chr17	HAVANA	transcript	34482305	34487130	0	+	.	gene_id "ENSMUSG00000073421.7"; transcript_id "ENSMUST00000236643.2"; gene_type "protein_coding"; gene_name "H2-Ab1"; transcript_type "retained_intron"; transcript_name "H2-Ab1-205"; level 2; mgi_id "MGI:103070"; tag "RNA_Seq_supported_only"; havana_gene "OTTMUSG00000037120.1"; havana_transcript "OTTMUST00000177989.1";
chr17	HAVANA	exon	34483735	34484007	0	+	.	gene_id "ENSMUSG00000073421.7"; transcript_id "ENSMUST00000040828.7"; gene_type "protein_coding"; gene_name "H2-Ab1"; transcript_type "protein_coding"; transcript_name "H2-Ab1-201"; exon_number 2; exon_id "ENSMUSE00000982794.2"; level 2; protein_id "ENSMUSP00000041008.6"; transcript_support_level "1"; mgi_id "MGI:103070"; tag "basic"; tag "Ensembl_canonical"; tag "GENCODE_Primary"; tag "appris_principal_1"; tag "CCDS"; ccdsid "CCDS37583.1"; havana_gene "OTTMUSG00000037120.1"; havana_transcript "OTTMUST00000095573.1";
chr17	HAVANA	CDS	34483735	34484007	0	+	2	gene_id "ENSMUSG00000073421.7"; transcript_id "ENSMUST00000040828.7"; gene_type "protein_coding"; gene_name "H2-Ab1"; transcript_type "protein_coding"; transcript_name "H2-Ab1-201"; exon_number 2; exon_id "ENSMUSE00000982794.2"; level 2; protein_id "ENSMUSP00000041008.6"; transcript_support_level "1"; mgi_id "MGI:103070"; tag "basic"; tag "Ensembl_canonical"; tag "GENCODE_Primary"; tag "appris_principal_1"; tag "CCDS"; ccdsid "CCDS37583.1"; havana_gene "OTTMUSG00000037120.1"; havana_transcript "OTTMUST00000095573.1";
chr17	HAVANA	exon	34483735	34484007	0	+	.	gene_id "ENSMUSG00000073421.7"; transcript_id "ENSMUST00000237342.2"; gene_type "protein_coding"; gene_name "H2-Ab1"; transcript_type "protein_coding"; transcript_name "H2-Ab1-206"; exon_number 2; exon_id "ENSMUSE00000982794.2"; level 2; protein_id "ENSMUSP00000157600.2"; mgi_id "MGI:103070"; tag "mRNA_end_NF"; tag "cds_end_NF"; havana_gene "OTTMUSG00000037120.1"; havana_transcript "OTTMUST00000177986.1";
chr17	HAVANA	CDS	34483735	34484007	0	+	2	gene_id "ENSMUSG00000073421.7"; transcript_id "ENSMUST00000237342.2"; gene_type "protein_coding"; gene_name "H2-Ab1"; transcript_type "protein_coding"; transcript_name "H2-Ab1-206"; exon_number 2; exon_id "ENSMUSE00000982794.2"; level 2; protein_id "ENSMUSP00000157600.2"; mgi_id "MGI:103070"; tag "mRNA_end_NF"; tag "cds_end_NF"; havana_gene "OTTMUSG00000037120.1"; havana_transcript "OTTMUST00000177986.1";
chr17	HAVANA	exon	34483735	34484007	0	+	.	gene_id "ENSMUSG00000073421.7"; transcript_id "ENSMUST00000236643.2"; gene_type "protein_coding"; gene_name "H2-Ab1"; transcript_type "retained_intron"; transcript_name "H2-Ab1-205"; exon_number 2; exon_id "ENSMUSE00001458579.2"; level 2; mgi_id "MGI:103070"; tag "RNA_Seq_supported_only"; havana_gene "OTTMUSG00000037120.1"; havana_transcript "OTTMUST00000177989.1";
chr17	HAVANA	exon	34483735	34484361	0	+	.	gene_id "ENSMUSG00000073421.7"; transcript_id "ENSMUST00000235980.2"; gene_type "protein_coding"; gene_name "H2-Ab1"; transcript_type "retained_intron"; transcript_name "H2-Ab1-204"; exon_number 2; exon_id "ENSMUSE00001462172.2"; level 2; mgi_id "MGI:103070"; havana_gene "OTTMUSG00000037120.1"; havana_transcript "OTTMUST00000177988.1";
chr17	HAVANA	exon	34483752	34484007	0	+	.	gene_id "ENSMUSG00000073421.7"; transcript_id "ENSMUST00000237429.2"; gene_type "protein_coding"; gene_name "H2-Ab1"; transcript_type "protein_coding_CDS_not_defined"; transcript_name "H2-Ab1-207"; exon_number 2; exon_id "ENSMUSE00001455817.2"; level 2; mgi_id "MGI:103070"; tag "not_organism_supported"; tag "mRNA_end_NF"; havana_gene "OTTMUSG00000037120.1"; havana_transcript "OTTMUST00000177985.1";
chr17	HAVANA	exon	34486076	34486591	0	+	.	gene_id "ENSMUSG00000073421.7"; transcript_id "ENSMUST00000173103.2"; gene_type "protein_coding"; gene_name "H2-Ab1"; transcript_type "retained_intron"; transcript_name "H2-Ab1-202"; exon_number 1; exon_id "ENSMUSE00000940409.2"; level 2; transcript_support_level "3"; mgi_id "MGI:103070"; havana_gene "OTTMUSG00000037120.1"; havana_transcript "OTTMUST00000095574.1";
chr17	HAVANA	transcript	34486076	34487008	0	+	.	gene_id "ENSMUSG00000073421.7"; transcript_id "ENSMUST00000173103.2"; gene_type "protein_coding"; gene_name "H2-Ab1"; transcript_type "retained_intron"; transcript_name "H2-Ab1-202"; level 2; transcript_support_level "3"; mgi_id "MGI:103070"; havana_gene "OTTMUSG00000037120.1"; havana_transcript "OTTMUST00000095574.1";
chr17	HAVANA	exon	34486310	34486589	0	+	.	gene_id "ENSMUSG00000073421.7"; transcript_id "ENSMUST00000237429.2"; gene_type "protein_coding"; gene_name "H2-Ab1"; transcript_type "protein_coding_CDS_not_defined"; transcript_name "H2-Ab1-207"; exon_number 3; exon_id "ENSMUSE00001459349.2"; level 2; mgi_id "MGI:103070"; tag "not_organism_supported"; tag "mRNA_end_NF"; havana_gene "OTTMUSG00000037120.1"; havana_transcript "OTTMUST00000177985.1";
chr17	HAVANA	exon	34486310	34486591	0	+	.	gene_id "ENSMUSG00000073421.7"; transcript_id "ENSMUST00000040828.7"; gene_type "protein_coding"; gene_name "H2-Ab1"; transcript_type "protein_coding"; transcript_name "H2-Ab1-201"; exon_number 3; exon_id "ENSMUSE00000296162.4"; level 2; protein_id "ENSMUSP00000041008.6"; transcript_support_level "1"; mgi_id "MGI:103070"; tag "basic"; tag "Ensembl_canonical"; tag "GENCODE_Primary"; tag "appris_principal_1"; tag "CCDS"; ccdsid "CCDS37583.1"; havana_gene "OTTMUSG00000037120.1"; havana_transcript "OTTMUST00000095573.1";
chr17	HAVANA	CDS	34486310	34486591	0	+	2	gene_id "ENSMUSG00000073421.7"; transcript_id "ENSMUST00000040828.7"; gene_type "protein_coding"; gene_name "H2-Ab1"; transcript_type "protein_coding"; transcript_name "H2-Ab1-201"; exon_number 3; exon_id "ENSMUSE00000296162.4"; level 2; protein_id "ENSMUSP00000041008.6"; transcript_support_level "1"; mgi_id "MGI:103070"; tag "basic"; tag "Ensembl_canonical"; tag "GENCODE_Primary"; tag "appris_principal_1"; tag "CCDS"; ccdsid "CCDS37583.1"; havana_gene "OTTMUSG00000037120.1"; havana_transcript "OTTMUST00000095573.1";
chr17	HAVANA	exon	34486310	34486591	0	+	.	gene_id "ENSMUSG00000073421.7"; transcript_id "ENSMUST00000237866.2"; gene_type "protein_coding"; gene_name "H2-Ab1"; transcript_type "protein_coding"; transcript_name "H2-Ab1-208"; exon_number 2; exon_id "ENSMUSE00000296162.4"; level 2; protein_id "ENSMUSP00000157806.2"; mgi_id "MGI:103070"; tag "RNA_Seq_supported_only"; tag "basic"; havana_gene "OTTMUSG00000037120.1"; havana_transcript "OTTMUST00000177987.1";
chr17	HAVANA	CDS	34486310	34486591	0	+	2	gene_id "ENSMUSG00000073421.7"; transcript_id "ENSMUST00000237866.2"; gene_type "protein_coding"; gene_name "H2-Ab1"; transcript_type "protein_coding"; transcript_name "H2-Ab1-208"; exon_number 2; exon_id "ENSMUSE00000296162.4"; level 2; protein_id "ENSMUSP00000157806.2"; mgi_id "MGI:103070"; tag "RNA_Seq_supported_only"; tag "basic"; havana_gene "OTTMUSG00000037120.1"; havana_transcript "OTTMUST00000177987.1";
chr17	HAVANA	exon	34486310	34487130	0	+	.	gene_id "ENSMUSG00000073421.7"; transcript_id "ENSMUST00000236643.2"; gene_type "protein_coding"; gene_name "H2-Ab1"; transcript_type "retained_intron"; transcript_name "H2-Ab1-205"; exon_number 3; exon_id "ENSMUSE00001457032.2"; level 2; mgi_id "MGI:103070"; tag "RNA_Seq_supported_only"; havana_gene "OTTMUSG00000037120.1"; havana_transcript "OTTMUST00000177989.1";
chr17	HAVANA	exon	34486382	34486591	0	+	.	gene_id "ENSMUSG00000073421.7"; transcript_id "ENSMUST00000237342.2"; gene_type "protein_coding"; gene_name "H2-Ab1"; transcript_type "protein_coding"; transcript_name "H2-Ab1-206"; exon_number 3; exon_id "ENSMUSE00001459266.2"; level 2; protein_id "ENSMUSP00000157600.2"; mgi_id "MGI:103070"; tag "mRNA_end_NF"; tag "cds_end_NF"; havana_gene "OTTMUSG00000037120.1"; havana_transcript "OTTMUST00000177986.1";
chr17	HAVANA	CDS	34486382	34486591	0	+	2	gene_id "ENSMUSG00000073421.7"; transcript_id "ENSMUST00000237342.2"; gene_type "protein_coding"; gene_name "H2-Ab1"; transcript_type "protein_coding"; transcript_name "H2-Ab1-206"; exon_number 3; exon_id "ENSMUSE00001459266.2"; level 2; protein_id "ENSMUSP00000157600.2"; mgi_id "MGI:103070"; tag "mRNA_end_NF"; tag "cds_end_NF"; havana_gene "OTTMUSG00000037120.1"; havana_transcript "OTTMUST00000177986.1";
chr17	HAVANA	exon	34486897	34487007	0	+	.	gene_id "ENSMUSG00000073421.7"; transcript_id "ENSMUST00000040828.7"; gene_type "protein_coding"; gene_name "H2-Ab1"; transcript_type "protein_coding"; transcript_name "H2-Ab1-201"; exon_number 4; exon_id "ENSMUSE00000296135.4"; level 2; protein_id "ENSMUSP00000041008.6"; transcript_support_level "1"; mgi_id "MGI:103070"; tag "basic"; tag "Ensembl_canonical"; tag "GENCODE_Primary"; tag "appris_principal_1"; tag "CCDS"; ccdsid "CCDS37583.1"; havana_gene "OTTMUSG00000037120.1"; havana_transcript "OTTMUST00000095573.1";
chr17	HAVANA	CDS	34486897	34487007	0	+	2	gene_id "ENSMUSG00000073421.7"; transcript_id "ENSMUST00000040828.7"; gene_type "protein_coding"; gene_name "H2-Ab1"; transcript_type "protein_coding"; transcript_name "H2-Ab1-201"; exon_number 4; exon_id "ENSMUSE00000296135.4"; level 2; protein_id "ENSMUSP00000041008.6"; transcript_support_level "1"; mgi_id "MGI:103070"; tag "basic"; tag "Ensembl_canonical"; tag "GENCODE_Primary"; tag "appris_principal_1"; tag "CCDS"; ccdsid "CCDS37583.1"; havana_gene "OTTMUSG00000037120.1"; havana_transcript "OTTMUST00000095573.1";
chr17	HAVANA	exon	34486897	34487007	0	+	.	gene_id "ENSMUSG00000073421.7"; transcript_id "ENSMUST00000237866.2"; gene_type "protein_coding"; gene_name "H2-Ab1"; transcript_type "protein_coding"; transcript_name "H2-Ab1-208"; exon_number 3; exon_id "ENSMUSE00000296135.4"; level 2; protein_id "ENSMUSP00000157806.2"; mgi_id "MGI:103070"; tag "RNA_Seq_supported_only"; tag "basic"; havana_gene "OTTMUSG00000037120.1"; havana_transcript "OTTMUST00000177987.1";
chr17	HAVANA	CDS	34486897	34487007	0	+	2	gene_id "ENSMUSG00000073421.7"; transcript_id "ENSMUST00000237866.2"; gene_type "protein_coding"; gene_name "H2-Ab1"; transcript_type "protein_coding"; transcript_name "H2-Ab1-208"; exon_number 3; exon_id "ENSMUSE00000296135.4"; level 2; protein_id "ENSMUSP00000157806.2"; mgi_id "MGI:103070"; tag "RNA_Seq_supported_only"; tag "basic"; havana_gene "OTTMUSG00000037120.1"; havana_transcript "OTTMUST00000177987.1";
chr17	HAVANA	exon	34486897	34487008	0	+	.	gene_id "ENSMUSG00000073421.7"; transcript_id "ENSMUST00000173103.2"; gene_type "protein_coding"; gene_name "H2-Ab1"; transcript_type "retained_intron"; transcript_name "H2-Ab1-202"; exon_number 2; exon_id "ENSMUSE00000932243.2"; level 2; transcript_support_level "3"; mgi_id "MGI:103070"; havana_gene "OTTMUSG00000037120.1"; havana_transcript "OTTMUST00000095574.1";
chr17	HAVANA	exon	34487244	34487458	0	+	.	gene_id "ENSMUSG00000073421.7"; transcript_id "ENSMUST00000174875.2"; gene_type "protein_coding"; gene_name "H2-Ab1"; transcript_type "retained_intron"; transcript_name "H2-Ab1-203"; exon_number 1; exon_id "ENSMUSE00000932351.2"; level 2; transcript_support_level "2"; mgi_id "MGI:103070"; havana_gene "OTTMUSG00000037120.1"; havana_transcript "OTTMUST00000095575.1";
chr17	HAVANA	transcript	34487244	34488368	0	+	.	gene_id "ENSMUSG00000073421.7"; transcript_id "ENSMUST00000174875.2"; gene_type "protein_coding"; gene_name "H2-Ab1"; transcript_type "retained_intron"; transcript_name "H2-Ab1-203"; level 2; transcript_support_level "2"; mgi_id "MGI:103070"; havana_gene "OTTMUSG00000037120.1"; havana_transcript "OTTMUST00000095575.1";
chr17	HAVANA	exon	34487435	34487458	0	+	.	gene_id "ENSMUSG00000073421.7"; transcript_id "ENSMUST00000040828.7"; gene_type "protein_coding"; gene_name "H2-Ab1"; transcript_type "protein_coding"; transcript_name "H2-Ab1-201"; exon_number 5; exon_id "ENSMUSE00001040618.2"; level 2; protein_id "ENSMUSP00000041008.6"; transcript_support_level "1"; mgi_id "MGI:103070"; tag "basic"; tag "Ensembl_canonical"; tag "GENCODE_Primary"; tag "appris_principal_1"; tag "CCDS"; ccdsid "CCDS37583.1"; havana_gene "OTTMUSG00000037120.1"; havana_transcript "OTTMUST00000095573.1";
chr17	HAVANA	CDS	34487435	34487458	0	+	2	gene_id "ENSMUSG00000073421.7"; transcript_id "ENSMUST00000040828.7"; gene_type "protein_coding"; gene_name "H2-Ab1"; transcript_type "protein_coding"; transcript_name "H2-Ab1-201"; exon_number 5; exon_id "ENSMUSE00001040618.2"; level 2; protein_id "ENSMUSP00000041008.6"; transcript_support_level "1"; mgi_id "MGI:103070"; tag "basic"; tag "Ensembl_canonical"; tag "GENCODE_Primary"; tag "appris_principal_1"; tag "CCDS"; ccdsid "CCDS37583.1"; havana_gene "OTTMUSG00000037120.1"; havana_transcript "OTTMUST00000095573.1";
chr17	HAVANA	exon	34487435	34487458	0	+	.	gene_id "ENSMUSG00000073421.7"; transcript_id "ENSMUST00000237866.2"; gene_type "protein_coding"; gene_name "H2-Ab1"; transcript_type "protein_coding"; transcript_name "H2-Ab1-208"; exon_number 4; exon_id "ENSMUSE00001040618.2"; level 2; protein_id "ENSMUSP00000157806.2"; mgi_id "MGI:103070"; tag "RNA_Seq_supported_only"; tag "basic"; havana_gene "OTTMUSG00000037120.1"; havana_transcript "OTTMUST00000177987.1";
chr17	HAVANA	CDS	34487435	34487458	0	+	2	gene_id "ENSMUSG00000073421.7"; transcript_id "ENSMUST00000237866.2"; gene_type "protein_coding"; gene_name "H2-Ab1"; transcript_type "protein_coding"; transcript_name "H2-Ab1-208"; exon_number 4; exon_id "ENSMUSE00001040618.2"; level 2; protein_id "ENSMUSP00000157806.2"; mgi_id "MGI:103070"; tag "RNA_Seq_supported_only"; tag "basic"; havana_gene "OTTMUSG00000037120.1"; havana_transcript "OTTMUST00000177987.1";
chr17	HAVANA	CDS	34488069	34488079	0	+	2	gene_id "ENSMUSG00000073421.7"; transcript_id "ENSMUST00000040828.7"; gene_type "protein_coding"; gene_name "H2-Ab1"; transcript_type "protein_coding"; transcript_name "H2-Ab1-201"; exon_number 6; exon_id "ENSMUSE00000927912.3"; level 2; protein_id "ENSMUSP00000041008.6"; transcript_support_level "1"; mgi_id "MGI:103070"; tag "basic"; tag "Ensembl_canonical"; tag "GENCODE_Primary"; tag "appris_principal_1"; tag "CCDS"; ccdsid "CCDS37583.1"; havana_gene "OTTMUSG00000037120.1"; havana_transcript "OTTMUST00000095573.1";
chr17	HAVANA	CDS	34488069	34488079	0	+	2	gene_id "ENSMUSG00000073421.7"; transcript_id "ENSMUST00000237866.2"; gene_type "protein_coding"; gene_name "H2-Ab1"; transcript_type "protein_coding"; transcript_name "H2-Ab1-208"; exon_number 5; exon_id "ENSMUSE00001462953.2"; level 2; protein_id "ENSMUSP00000157806.2"; mgi_id "MGI:103070"; tag "RNA_Seq_supported_only"; tag "basic"; havana_gene "OTTMUSG00000037120.1"; havana_transcript "OTTMUST00000177987.1";
chr17	HAVANA	exon	34488069	34488368	0	+	.	gene_id "ENSMUSG00000073421.7"; transcript_id "ENSMUST00000174875.2"; gene_type "protein_coding"; gene_name "H2-Ab1"; transcript_type "retained_intron"; transcript_name "H2-Ab1-203"; exon_number 2; exon_id "ENSMUSE00000928381.2"; level 2; transcript_support_level "2"; mgi_id "MGI:103070"; havana_gene "OTTMUSG00000037120.1"; havana_transcript "OTTMUST00000095575.1";
chr17	HAVANA	exon	34488069	34488384	0	+	.	gene_id "ENSMUSG00000073421.7"; transcript_id "ENSMUST00000237866.2"; gene_type "protein_coding"; gene_name "H2-Ab1"; transcript_type "protein_coding"; transcript_name "H2-Ab1-208"; exon_number 5; exon_id "ENSMUSE00001462953.2"; level 2; protein_id "ENSMUSP00000157806.2"; mgi_id "MGI:103070"; tag "RNA_Seq_supported_only"; tag "basic"; havana_gene "OTTMUSG00000037120.1"; havana_transcript "OTTMUST00000177987.1";
chr17	HAVANA	exon	34488069	34488393	0	+	.	gene_id "ENSMUSG00000073421.7"; transcript_id "ENSMUST00000040828.7"; gene_type "protein_coding"; gene_name "H2-Ab1"; transcript_type "protein_coding"; transcript_name "H2-Ab1-201"; exon_number 6; exon_id "ENSMUSE00000927912.3"; level 2; protein_id "ENSMUSP00000041008.6"; transcript_support_level "1"; mgi_id "MGI:103070"; tag "basic"; tag "Ensembl_canonical"; tag "GENCODE_Primary"; tag "appris_principal_1"; tag "CCDS"; ccdsid "CCDS37583.1"; havana_gene "OTTMUSG00000037120.1"; havana_transcript "OTTMUST00000095573.1";
chr17	HAVANA	stop_codon	34488080	34488082	0	+	0	gene_id "ENSMUSG00000073421.7"; transcript_id "ENSMUST00000040828.7"; gene_type "protein_coding"; gene_name "H2-Ab1"; transcript_type "protein_coding"; transcript_name "H2-Ab1-201"; exon_number 6; exon_id "ENSMUSE00000927912.3"; level 2; protein_id "ENSMUSP00000041008.6"; transcript_support_level "1"; mgi_id "MGI:103070"; tag "basic"; tag "Ensembl_canonical"; tag "GENCODE_Primary"; tag "appris_principal_1"; tag "CCDS"; ccdsid "CCDS37583.1"; havana_gene "OTTMUSG00000037120.1"; havana_transcript "OTTMUST00000095573.1";
chr17	HAVANA	stop_codon	34488080	34488082	0	+	0	gene_id "ENSMUSG00000073421.7"; transcript_id "ENSMUST00000237866.2"; gene_type "protein_coding"; gene_name "H2-Ab1"; transcript_type "protein_coding"; transcript_name "H2-Ab1-208"; exon_number 5; exon_id "ENSMUSE00001462953.2"; level 2; protein_id "ENSMUSP00000157806.2"; mgi_id "MGI:103070"; tag "RNA_Seq_supported_only"; tag "basic"; havana_gene "OTTMUSG00000037120.1"; havana_transcript "OTTMUST00000177987.1";
chr17	HAVANA	UTR	34488080	34488384	0	+	.	gene_id "ENSMUSG00000073421.7"; transcript_id "ENSMUST00000237866.2"; gene_type "protein_coding"; gene_name "H2-Ab1"; transcript_type "protein_coding"; transcript_name "H2-Ab1-208"; exon_number 5; exon_id "ENSMUSE00001462953.2"; level 2; protein_id "ENSMUSP00000157806.2"; mgi_id "MGI:103070"; tag "RNA_Seq_supported_only"; tag "basic"; havana_gene "OTTMUSG00000037120.1"; havana_transcript "OTTMUST00000177987.1";
chr17	HAVANA	UTR	34488080	34488393	0	+	.	gene_id "ENSMUSG00000073421.7"; transcript_id "ENSMUST00000040828.7"; gene_type "protein_coding"; gene_name "H2-Ab1"; transcript_type "protein_coding"; transcript_name "H2-Ab1-201"; exon_number 6; exon_id "ENSMUSE00000927912.3"; level 2; protein_id "ENSMUSP00000041008.6"; transcript_support_level "1"; mgi_id "MGI:103070"; tag "basic"; tag "Ensembl_canonical"; tag "GENCODE_Primary"; tag "appris_principal_1"; tag "CCDS"; ccdsid "CCDS37583.1"; havana_gene "OTTMUSG00000037120.1"; havana_transcript "OTTMUST00000095573.1";
chr17	HAVANA	gene	34518594	34518941	0	+	.	gene_id "ENSMUSG00000134151.1"; gene_type "lncRNA"; gene_name "ENSMUSG00000134151"; level 2;
chr17	HAVANA	transcript	34518594	34518941	0	+	.	gene_id "ENSMUSG00000134151.1"; transcript_id "ENSMUST00000322712.1"; gene_type "lncRNA"; gene_name "ENSMUSG00000134151"; transcript_type "lncRNA"; transcript_name "ENSMUST00000322712"; level 2; tag "basic"; tag "Ensembl_canonical"; tag "GENCODE_Primary"; tag "TAGENE";
chr17	HAVANA	exon	34518594	34518941	0	+	.	gene_id "ENSMUSG00000134151.1"; transcript_id "ENSMUST00000322712.1"; gene_type "lncRNA"; gene_name "ENSMUSG00000134151"; transcript_type "lncRNA"; transcript_name "ENSMUST00000322712"; exon_number 1; exon_id "ENSMUSE00001636506.1"; level 2; tag "basic"; tag "Ensembl_canonical"; tag "GENCODE_Primary"; tag "TAGENE";
chr17	HAVANA	gene	34519827	34520143	0	+	.	gene_id "ENSMUSG00000134185.1"; gene_type "lncRNA"; gene_name "ENSMUSG00000134185"; level 2;
chr17	HAVANA	transcript	34519827	34520143	0	+	.	gene_id "ENSMUSG00000134185.1"; transcript_id "ENSMUST00000322897.1"; gene_type "lncRNA"; gene_name "ENSMUSG00000134185"; transcript_type "lncRNA"; transcript_name "ENSMUST00000322897"; level 2; tag "basic"; tag "Ensembl_canonical"; tag "GENCODE_Primary"; tag "TAGENE";
chr17	HAVANA	exon	34519827	34520143	0	+	.	gene_id "ENSMUSG00000134185.1"; transcript_id "ENSMUST00000322897.1"; gene_type "lncRNA"; gene_name "ENSMUSG00000134185"; transcript_type "lncRNA"; transcript_name "ENSMUST00000322897"; exon_number 1; exon_id "ENSMUSE00001636879.1"; level 2; tag "basic"; tag "Ensembl_canonical"; tag "GENCODE_Primary"; tag "TAGENE";
chr17	HAVANA	gene	34523961	34524502	0	+	.	gene_id "ENSMUSG00000120925.2"; gene_type "lncRNA"; gene_name "Gm56896"; level 2; mgi_id "MGI:7337705";
chr17	HAVANA	transcript	34523961	34524502	0	+	.	gene_id "ENSMUSG00000120925.2"; transcript_id "ENSMUST00000246517.2"; gene_type "lncRNA"; gene_name "Gm56896"; transcript_type "lncRNA"; transcript_name "Gm56896-201"; level 2; mgi_id "MGI:7337705"; tag "basic"; tag "Ensembl_canonical"; tag "GENCODE_Primary"; tag "TAGENE";
chr17	HAVANA	exon	34523961	34524502	0	+	.	gene_id "ENSMUSG00000120925.2"; transcript_id "ENSMUST00000246517.2"; gene_type "lncRNA"; gene_name "Gm56896"; transcript_type "lncRNA"; transcript_name "Gm56896-201"; exon_number 1; exon_id "ENSMUSE00001636092.1"; level 2; mgi_id "MGI:7337705"; tag "basic"; tag "Ensembl_canonical"; tag "GENCODE_Primary"; tag "TAGENE";
chr17	HAVANA	UTR	34524841	34524927	0	+	.	gene_id "ENSMUSG00000060586.12"; transcript_id "ENSMUST00000235530.2"; gene_type "protein_coding"; gene_name "H2-Eb1"; transcript_type "protein_coding"; transcript_name "H2-Eb1-203"; exon_number 1; exon_id "ENSMUSE00000358685.12"; level 2; protein_id "ENSMUSP00000158533.2"; mgi_id "MGI:95901"; tag "basic"; tag "Ensembl_canonical"; tag "GENCODE_Primary"; tag "appris_principal_1"; tag "CCDS"; ccdsid "CCDS37584.1"; havana_gene "OTTMUSG00000037123.1"; havana_transcript "OTTMUST00000095581.1";
chr17	HAVANA	exon	34524841	34525021	0	+	.	gene_id "ENSMUSG00000060586.12"; transcript_id "ENSMUST00000235530.2"; gene_type "protein_coding"; gene_name "H2-Eb1"; transcript_type "protein_coding"; transcript_name "H2-Eb1-203"; exon_number 1; exon_id "ENSMUSE00000358685.12"; level 2; protein_id "ENSMUSP00000158533.2"; mgi_id "MGI:95901"; tag "basic"; tag "Ensembl_canonical"; tag "GENCODE_Primary"; tag "appris_principal_1"; tag "CCDS"; ccdsid "CCDS37584.1"; havana_gene "OTTMUSG00000037123.1"; havana_transcript "OTTMUST00000095581.1";
chr17	HAVANA	gene	34524841	34535648	0	+	.	gene_id "ENSMUSG00000060586.12"; gene_type "protein_coding"; gene_name "H2-Eb1"; level 2; mgi_id "MGI:95901"; havana_gene "OTTMUSG00000037123.1";
chr17	HAVANA	transcript	34524841	34535648	0	+	.	gene_id "ENSMUSG00000060586.12"; transcript_id "ENSMUST00000235530.2"; gene_type "protein_coding"; gene_name "H2-Eb1"; transcript_type "protein_coding"; transcript_name "H2-Eb1-203"; level 2; protein_id "ENSMUSP00000158533.2"; mgi_id "MGI:95901"; tag "basic"; tag "Ensembl_canonical"; tag "GENCODE_Primary"; tag "appris_principal_1"; tag "CCDS"; ccdsid "CCDS37584.1"; havana_gene "OTTMUSG00000037123.1"; havana_transcript "OTTMUST00000095581.1";
chr17	HAVANA	UTR	34524900	34524927	0	+	.	gene_id "ENSMUSG00000060586.12"; transcript_id "ENSMUST00000236232.2"; gene_type "protein_coding"; gene_name "H2-Eb1"; transcript_type "nonsense_mediated_decay"; transcript_name "H2-Eb1-205"; exon_number 1; exon_id "ENSMUSE00001459342.2"; level 2; protein_id "ENSMUSP00000157594.2"; mgi_id "MGI:95901"; tag "RNA_Seq_supported_only"; havana_gene "OTTMUSG00000037123.1"; havana_transcript "OTTMUST00000177993.1";
chr17	HAVANA	exon	34524900	34525021	0	+	.	gene_id "ENSMUSG00000060586.12"; transcript_id "ENSMUST00000236232.2"; gene_type "protein_coding"; gene_name "H2-Eb1"; transcript_type "nonsense_mediated_decay"; transcript_name "H2-Eb1-205"; exon_number 1; exon_id "ENSMUSE00001459342.2"; level 2; protein_id "ENSMUSP00000157594.2"; mgi_id "MGI:95901"; tag "RNA_Seq_supported_only"; havana_gene "OTTMUSG00000037123.1"; havana_transcript "OTTMUST00000177993.1";
chr17	HAVANA	transcript	34524900	34535173	0	+	.	gene_id "ENSMUSG00000060586.12"; transcript_id "ENSMUST00000236232.2"; gene_type "protein_coding"; gene_name "H2-Eb1"; transcript_type "nonsense_mediated_decay"; transcript_name "H2-Eb1-205"; level 2; protein_id "ENSMUSP00000157594.2"; mgi_id "MGI:95901"; tag "RNA_Seq_supported_only"; havana_gene "OTTMUSG00000037123.1"; havana_transcript "OTTMUST00000177993.1";
chr17	HAVANA	exon	34524908	34525021	0	+	.	gene_id "ENSMUSG00000060586.12"; transcript_id "ENSMUST00000235729.2"; gene_type "protein_coding"; gene_name "H2-Eb1"; transcript_type "retained_intron"; transcript_name "H2-Eb1-204"; exon_number 1; exon_id "ENSMUSE00001455780.2"; level 2; mgi_id "MGI:95901"; havana_gene "OTTMUSG00000037123.1"; havana_transcript "OTTMUST00000177994.1";
chr17	HAVANA	transcript	34524908	34533557	0	+	.	gene_id "ENSMUSG00000060586.12"; transcript_id "ENSMUST00000235729.2"; gene_type "protein_coding"; gene_name "H2-Eb1"; transcript_type "retained_intron"; transcript_name "H2-Eb1-204"; level 2; mgi_id "MGI:95901"; havana_gene "OTTMUSG00000037123.1"; havana_transcript "OTTMUST00000177994.1";
chr17	sragcm37_mid	exon	34524927	34525021	5102.79816222197	+	.	gene_id "ENSMUSG00000060586.12"; transcript_id "ENSMUSG00000060586.12_tx_1"; exon_id "chr17_34524927_34525021_+"; exonnum "1"; txlen "1108";
chr17	HAVANA	start_codon	34524928	34524930	0	+	0	gene_id "ENSMUSG00000060586.12"; transcript_id "ENSMUST00000235530.2"; gene_type "protein_coding"; gene_name "H2-Eb1"; transcript_type "protein_coding"; transcript_name "H2-Eb1-203"; exon_number 1; exon_id "ENSMUSE00000358685.12"; level 2; protein_id "ENSMUSP00000158533.2"; mgi_id "MGI:95901"; tag "basic"; tag "Ensembl_canonical"; tag "GENCODE_Primary"; tag "appris_principal_1"; tag "CCDS"; ccdsid "CCDS37584.1"; havana_gene "OTTMUSG00000037123.1"; havana_transcript "OTTMUST00000095581.1";
chr17	HAVANA	start_codon	34524928	34524930	0	+	0	gene_id "ENSMUSG00000060586.12"; transcript_id "ENSMUST00000236232.2"; gene_type "protein_coding"; gene_name "H2-Eb1"; transcript_type "nonsense_mediated_decay"; transcript_name "H2-Eb1-205"; exon_number 1; exon_id "ENSMUSE00001459342.2"; level 2; protein_id "ENSMUSP00000157594.2"; mgi_id "MGI:95901"; tag "RNA_Seq_supported_only"; havana_gene "OTTMUSG00000037123.1"; havana_transcript "OTTMUST00000177993.1";
chr17	HAVANA	CDS	34524928	34525021	0	+	0	gene_id "ENSMUSG00000060586.12"; transcript_id "ENSMUST00000235530.2"; gene_type "protein_coding"; gene_name "H2-Eb1"; transcript_type "protein_coding"; transcript_name "H2-Eb1-203"; exon_number 1; exon_id "ENSMUSE00000358685.12"; level 2; protein_id "ENSMUSP00000158533.2"; mgi_id "MGI:95901"; tag "basic"; tag "Ensembl_canonical"; tag "GENCODE_Primary"; tag "appris_principal_1"; tag "CCDS"; ccdsid "CCDS37584.1"; havana_gene "OTTMUSG00000037123.1"; havana_transcript "OTTMUST00000095581.1";
chr17	HAVANA	CDS	34524928	34525021	0	+	0	gene_id "ENSMUSG00000060586.12"; transcript_id "ENSMUST00000236232.2"; gene_type "protein_coding"; gene_name "H2-Eb1"; transcript_type "nonsense_mediated_decay"; transcript_name "H2-Eb1-205"; exon_number 1; exon_id "ENSMUSE00001459342.2"; level 2; protein_id "ENSMUSP00000157594.2"; mgi_id "MGI:95901"; tag "RNA_Seq_supported_only"; havana_gene "OTTMUSG00000037123.1"; havana_transcript "OTTMUST00000177993.1";
chr17	HAVANA	exon	34524991	34525021	0	+	.	gene_id "ENSMUSG00000060586.12"; transcript_id "ENSMUST00000074557.11"; gene_type "protein_coding"; gene_name "H2-Eb1"; transcript_type "protein_coding"; transcript_name "H2-Eb1-201"; exon_number 1; exon_id "ENSMUSE00001454270.2"; level 2; protein_id "ENSMUSP00000074143.10"; transcript_support_level "1"; mgi_id "MGI:95901"; tag "RNA_Seq_supported_only"; tag "mRNA_start_NF"; tag "cds_start_NF"; havana_gene "OTTMUSG00000037123.1"; havana_transcript "OTTMUST00000177997.1";
chr17	HAVANA	CDS	34524991	34525021	0	+	0	gene_id "ENSMUSG00000060586.12"; transcript_id "ENSMUST00000074557.11"; gene_type "protein_coding"; gene_name "H2-Eb1"; transcript_type "protein_coding"; transcript_name "H2-Eb1-201"; exon_number 1; exon_id "ENSMUSE00001454270.2"; level 2; protein_id "ENSMUSP00000074143.10"; transcript_support_level "1"; mgi_id "MGI:95901"; tag "RNA_Seq_supported_only"; tag "mRNA_start_NF"; tag "cds_start_NF"; havana_gene "OTTMUSG00000037123.1"; havana_transcript "OTTMUST00000177997.1";
chr17	HAVANA	transcript	34524991	34535173	0	+	.	gene_id "ENSMUSG00000060586.12"; transcript_id "ENSMUST00000074557.11"; gene_type "protein_coding"; gene_name "H2-Eb1"; transcript_type "protein_coding"; transcript_name "H2-Eb1-201"; level 2; protein_id "ENSMUSP00000074143.10"; transcript_support_level "1"; mgi_id "MGI:95901"; tag "RNA_Seq_supported_only"; tag "mRNA_start_NF"; tag "cds_start_NF"; havana_gene "OTTMUSG00000037123.1"; havana_transcript "OTTMUST00000177997.1";
chr17	sragcm37_es	exon	34528095	34528286	0.0658621990023279	+	.	gene_id "ENSMUSG00000060586.12"; transcript_id "ENSMUSG00000060586.12_tx_2"; exon_id "chr17_34528095_34528286_+"; exonnum "1"; txlen "1205";
chr17	HAVANA	exon	34528549	34528834	0	+	.	gene_id "ENSMUSG00000060586.12"; transcript_id "ENSMUST00000235501.2"; gene_type "protein_coding"; gene_name "H2-Eb1"; transcript_type "retained_intron"; transcript_name "H2-Eb1-202"; exon_number 1; exon_id "ENSMUSE00001459918.2"; level 2; mgi_id "MGI:95901"; havana_gene "OTTMUSG00000037123.1"; havana_transcript "OTTMUST00000177998.1";
chr17	HAVANA	transcript	34528549	34534926	0	+	.	gene_id "ENSMUSG00000060586.12"; transcript_id "ENSMUST00000235501.2"; gene_type "protein_coding"; gene_name "H2-Eb1"; transcript_type "retained_intron"; transcript_name "H2-Eb1-202"; level 2; mgi_id "MGI:95901"; havana_gene "OTTMUSG00000037123.1"; havana_transcript "OTTMUST00000177998.1";
chr17	HAVANA	exon	34528565	34528834	0	+	.	gene_id "ENSMUSG00000060586.12"; transcript_id "ENSMUST00000235530.2"; gene_type "protein_coding"; gene_name "H2-Eb1"; transcript_type "protein_coding"; transcript_name "H2-Eb1-203"; exon_number 2; exon_id "ENSMUSE00000657636.2"; level 2; protein_id "ENSMUSP00000158533.2"; mgi_id "MGI:95901"; tag "basic"; tag "Ensembl_canonical"; tag "GENCODE_Primary"; tag "appris_principal_1"; tag "CCDS"; ccdsid "CCDS37584.1"; havana_gene "OTTMUSG00000037123.1"; havana_transcript "OTTMUST00000095581.1";
chr17	HAVANA	CDS	34528565	34528834	0	+	2	gene_id "ENSMUSG00000060586.12"; transcript_id "ENSMUST00000235530.2"; gene_type "protein_coding"; gene_name "H2-Eb1"; transcript_type "protein_coding"; transcript_name "H2-Eb1-203"; exon_number 2; exon_id "ENSMUSE00000657636.2"; level 2; protein_id "ENSMUSP00000158533.2"; mgi_id "MGI:95901"; tag "basic"; tag "Ensembl_canonical"; tag "GENCODE_Primary"; tag "appris_principal_1"; tag "CCDS"; ccdsid "CCDS37584.1"; havana_gene "OTTMUSG00000037123.1"; havana_transcript "OTTMUST00000095581.1";
chr17	HAVANA	exon	34528565	34528834	0	+	.	gene_id "ENSMUSG00000060586.12"; transcript_id "ENSMUST00000235729.2"; gene_type "protein_coding"; gene_name "H2-Eb1"; transcript_type "retained_intron"; transcript_name "H2-Eb1-204"; exon_number 2; exon_id "ENSMUSE00001457488.2"; level 2; mgi_id "MGI:95901"; havana_gene "OTTMUSG00000037123.1"; havana_transcript "OTTMUST00000177994.1";
chr17	HAVANA	exon	34528565	34528834	0	+	.	gene_id "ENSMUSG00000060586.12"; transcript_id "ENSMUST00000074557.11"; gene_type "protein_coding"; gene_name "H2-Eb1"; transcript_type "protein_coding"; transcript_name "H2-Eb1-201"; exon_number 2; exon_id "ENSMUSE00000657636.2"; level 2; protein_id "ENSMUSP00000074143.10"; transcript_support_level "1"; mgi_id "MGI:95901"; tag "RNA_Seq_supported_only"; tag "mRNA_start_NF"; tag "cds_start_NF"; havana_gene "OTTMUSG00000037123.1"; havana_transcript "OTTMUST00000177997.1";
chr17	HAVANA	CDS	34528565	34528834	0	+	2	gene_id "ENSMUSG00000060586.12"; transcript_id "ENSMUST00000074557.11"; gene_type "protein_coding"; gene_name "H2-Eb1"; transcript_type "protein_coding"; transcript_name "H2-Eb1-201"; exon_number 2; exon_id "ENSMUSE00000657636.2"; level 2; protein_id "ENSMUSP00000074143.10"; transcript_support_level "1"; mgi_id "MGI:95901"; tag "RNA_Seq_supported_only"; tag "mRNA_start_NF"; tag "cds_start_NF"; havana_gene "OTTMUSG00000037123.1"; havana_transcript "OTTMUST00000177997.1";
chr17	ENSEMBL_gcm37	exon	34528565	34528834	5102.79816222197	+	.	gene_id "ENSMUSG00000060586.12"; transcript_id "ENSMUSG00000060586.12_tx_1"; exon_id "chr17_34528565_34528834_+"; exonnum "2"; txlen "1108";
chr17	ENSEMBL_gcm37	exon	34528565	34528834	0.0658621990023279	+	.	gene_id "ENSMUSG00000060586.12"; transcript_id "ENSMUSG00000060586.12_tx_2"; exon_id "chr17_34528565_34528834_+"; exonnum "2"; txlen "1205";
chr17	HAVANA	CDS	34528618	34528799	0	+	2	gene_id "ENSMUSG00000060586.12"; transcript_id "ENSMUST00000236232.2"; gene_type "protein_coding"; gene_name "H2-Eb1"; transcript_type "nonsense_mediated_decay"; transcript_name "H2-Eb1-205"; exon_number 2; exon_id "ENSMUSE00001462628.2"; level 2; protein_id "ENSMUSP00000157594.2"; mgi_id "MGI:95901"; tag "RNA_Seq_supported_only"; havana_gene "OTTMUSG00000037123.1"; havana_transcript "OTTMUST00000177993.1";
chr17	HAVANA	exon	34528618	34528834	0	+	.	gene_id "ENSMUSG00000060586.12"; transcript_id "ENSMUST00000236232.2"; gene_type "protein_coding"; gene_name "H2-Eb1"; transcript_type "nonsense_mediated_decay"; transcript_name "H2-Eb1-205"; exon_number 2; exon_id "ENSMUSE00001462628.2"; level 2; protein_id "ENSMUSP00000157594.2"; mgi_id "MGI:95901"; tag "RNA_Seq_supported_only"; havana_gene "OTTMUSG00000037123.1"; havana_transcript "OTTMUST00000177993.1";
chr17	HAVANA	stop_codon	34528800	34528802	0	+	0	gene_id "ENSMUSG00000060586.12"; transcript_id "ENSMUST00000236232.2"; gene_type "protein_coding"; gene_name "H2-Eb1"; transcript_type "nonsense_mediated_decay"; transcript_name "H2-Eb1-205"; exon_number 2; exon_id "ENSMUSE00001462628.2"; level 2; protein_id "ENSMUSP00000157594.2"; mgi_id "MGI:95901"; tag "RNA_Seq_supported_only"; havana_gene "OTTMUSG00000037123.1"; havana_transcript "OTTMUST00000177993.1";
chr17	HAVANA	UTR	34528800	34528834	0	+	.	gene_id "ENSMUSG00000060586.12"; transcript_id "ENSMUST00000236232.2"; gene_type "protein_coding"; gene_name "H2-Eb1"; transcript_type "nonsense_mediated_decay"; transcript_name "H2-Eb1-205"; exon_number 2; exon_id "ENSMUSE00001462628.2"; level 2; protein_id "ENSMUSP00000157594.2"; mgi_id "MGI:95901"; tag "RNA_Seq_supported_only"; havana_gene "OTTMUSG00000037123.1"; havana_transcript "OTTMUST00000177993.1";
chr17	HAVANA	exon	34533144	34533425	0	+	.	gene_id "ENSMUSG00000060586.12"; transcript_id "ENSMUST00000235530.2"; gene_type "protein_coding"; gene_name "H2-Eb1"; transcript_type "protein_coding"; transcript_name "H2-Eb1-203"; exon_number 3; exon_id "ENSMUSE00000657635.2"; level 2; protein_id "ENSMUSP00000158533.2"; mgi_id "MGI:95901"; tag "basic"; tag "Ensembl_canonical"; tag "GENCODE_Primary"; tag "appris_principal_1"; tag "CCDS"; ccdsid "CCDS37584.1"; havana_gene "OTTMUSG00000037123.1"; havana_transcript "OTTMUST00000095581.1";
chr17	HAVANA	CDS	34533144	34533425	0	+	2	gene_id "ENSMUSG00000060586.12"; transcript_id "ENSMUST00000235530.2"; gene_type "protein_coding"; gene_name "H2-Eb1"; transcript_type "protein_coding"; transcript_name "H2-Eb1-203"; exon_number 3; exon_id "ENSMUSE00000657635.2"; level 2; protein_id "ENSMUSP00000158533.2"; mgi_id "MGI:95901"; tag "basic"; tag "Ensembl_canonical"; tag "GENCODE_Primary"; tag "appris_principal_1"; tag "CCDS"; ccdsid "CCDS37584.1"; havana_gene "OTTMUSG00000037123.1"; havana_transcript "OTTMUST00000095581.1";
chr17	HAVANA	exon	34533144	34533425	0	+	.	gene_id "ENSMUSG00000060586.12"; transcript_id "ENSMUST00000236232.2"; gene_type "protein_coding"; gene_name "H2-Eb1"; transcript_type "nonsense_mediated_decay"; transcript_name "H2-Eb1-205"; exon_number 3; exon_id "ENSMUSE00001459186.2"; level 2; protein_id "ENSMUSP00000157594.2"; mgi_id "MGI:95901"; tag "RNA_Seq_supported_only"; havana_gene "OTTMUSG00000037123.1"; havana_transcript "OTTMUST00000177993.1";
chr17	HAVANA	UTR	34533144	34533425	0	+	.	gene_id "ENSMUSG00000060586.12"; transcript_id "ENSMUST00000236232.2"; gene_type "protein_coding"; gene_name "H2-Eb1"; transcript_type "nonsense_mediated_decay"; transcript_name "H2-Eb1-205"; exon_number 3; exon_id "ENSMUSE00001459186.2"; level 2; protein_id "ENSMUSP00000157594.2"; mgi_id "MGI:95901"; tag "RNA_Seq_supported_only"; havana_gene "OTTMUSG00000037123.1"; havana_transcript "OTTMUST00000177993.1";
chr17	HAVANA	exon	34533144	34533425	0	+	.	gene_id "ENSMUSG00000060586.12"; transcript_id "ENSMUST00000074557.11"; gene_type "protein_coding"; gene_name "H2-Eb1"; transcript_type "protein_coding"; transcript_name "H2-Eb1-201"; exon_number 3; exon_id "ENSMUSE00000657635.2"; level 2; protein_id "ENSMUSP00000074143.10"; transcript_support_level "1"; mgi_id "MGI:95901"; tag "RNA_Seq_supported_only"; tag "mRNA_start_NF"; tag "cds_start_NF"; havana_gene "OTTMUSG00000037123.1"; havana_transcript "OTTMUST00000177997.1";
chr17	HAVANA	CDS	34533144	34533425	0	+	2	gene_id "ENSMUSG00000060586.12"; transcript_id "ENSMUST00000074557.11"; gene_type "protein_coding"; gene_name "H2-Eb1"; transcript_type "protein_coding"; transcript_name "H2-Eb1-201"; exon_number 3; exon_id "ENSMUSE00000657635.2"; level 2; protein_id "ENSMUSP00000074143.10"; transcript_support_level "1"; mgi_id "MGI:95901"; tag "RNA_Seq_supported_only"; tag "mRNA_start_NF"; tag "cds_start_NF"; havana_gene "OTTMUSG00000037123.1"; havana_transcript "OTTMUST00000177997.1";
chr17	HAVANA	exon	34533144	34533425	0	+	.	gene_id "ENSMUSG00000060586.12"; transcript_id "ENSMUST00000235501.2"; gene_type "protein_coding"; gene_name "H2-Eb1"; transcript_type "retained_intron"; transcript_name "H2-Eb1-202"; exon_number 2; exon_id "ENSMUSE00001459186.2"; level 2; mgi_id "MGI:95901"; havana_gene "OTTMUSG00000037123.1"; havana_transcript "OTTMUST00000177998.1";
chr17	ENSEMBL_gcm37	exon	34533144	34533425	5102.79816222197	+	.	gene_id "ENSMUSG00000060586.12"; transcript_id "ENSMUSG00000060586.12_tx_1"; exon_id "chr17_34533144_34533425_+"; exonnum "3"; txlen "1108";
chr17	ENSEMBL_gcm37	exon	34533144	34533425	0.0658621990023279	+	.	gene_id "ENSMUSG00000060586.12"; transcript_id "ENSMUSG00000060586.12_tx_2"; exon_id "chr17_34533144_34533425_+"; exonnum "3"; txlen "1205";
chr17	HAVANA	exon	34533144	34533557	0	+	.	gene_id "ENSMUSG00000060586.12"; transcript_id "ENSMUST00000235729.2"; gene_type "protein_coding"; gene_name "H2-Eb1"; transcript_type "retained_intron"; transcript_name "H2-Eb1-204"; exon_number 3; exon_id "ENSMUSE00001458143.2"; level 2; mgi_id "MGI:95901"; havana_gene "OTTMUSG00000037123.1"; havana_transcript "OTTMUST00000177994.1";
chr17	HAVANA	exon	34533890	34534127	0	+	.	gene_id "ENSMUSG00000060586.12"; transcript_id "ENSMUST00000074557.11"; gene_type "protein_coding"; gene_name "H2-Eb1"; transcript_type "protein_coding"; transcript_name "H2-Eb1-201"; exon_number 4; exon_id "ENSMUSE00001457440.2"; level 2; protein_id "ENSMUSP00000074143.10"; transcript_support_level "1"; mgi_id "MGI:95901"; tag "RNA_Seq_supported_only"; tag "mRNA_start_NF"; tag "cds_start_NF"; havana_gene "OTTMUSG00000037123.1"; havana_transcript "OTTMUST00000177997.1";
chr17	HAVANA	CDS	34533890	34534127	0	+	2	gene_id "ENSMUSG00000060586.12"; transcript_id "ENSMUST00000074557.11"; gene_type "protein_coding"; gene_name "H2-Eb1"; transcript_type "protein_coding"; transcript_name "H2-Eb1-201"; exon_number 4; exon_id "ENSMUSE00001457440.2"; level 2; protein_id "ENSMUSP00000074143.10"; transcript_support_level "1"; mgi_id "MGI:95901"; tag "RNA_Seq_supported_only"; tag "mRNA_start_NF"; tag "cds_start_NF"; havana_gene "OTTMUSG00000037123.1"; havana_transcript "OTTMUST00000177997.1";
chr17	HAVANA	exon	34534017	34534127	0	+	.	gene_id "ENSMUSG00000060586.12"; transcript_id "ENSMUST00000235530.2"; gene_type "protein_coding"; gene_name "H2-Eb1"; transcript_type "protein_coding"; transcript_name "H2-Eb1-203"; exon_number 4; exon_id "ENSMUSE00000657634.2"; level 2; protein_id "ENSMUSP00000158533.2"; mgi_id "MGI:95901"; tag "basic"; tag "Ensembl_canonical"; tag "GENCODE_Primary"; tag "appris_principal_1"; tag "CCDS"; ccdsid "CCDS37584.1"; havana_gene "OTTMUSG00000037123.1"; havana_transcript "OTTMUST00000095581.1";
chr17	HAVANA	CDS	34534017	34534127	0	+	2	gene_id "ENSMUSG00000060586.12"; transcript_id "ENSMUST00000235530.2"; gene_type "protein_coding"; gene_name "H2-Eb1"; transcript_type "protein_coding"; transcript_name "H2-Eb1-203"; exon_number 4; exon_id "ENSMUSE00000657634.2"; level 2; protein_id "ENSMUSP00000158533.2"; mgi_id "MGI:95901"; tag "basic"; tag "Ensembl_canonical"; tag "GENCODE_Primary"; tag "appris_principal_1"; tag "CCDS"; ccdsid "CCDS37584.1"; havana_gene "OTTMUSG00000037123.1"; havana_transcript "OTTMUST00000095581.1";
chr17	HAVANA	exon	34534017	34534127	0	+	.	gene_id "ENSMUSG00000060586.12"; transcript_id "ENSMUST00000236232.2"; gene_type "protein_coding"; gene_name "H2-Eb1"; transcript_type "nonsense_mediated_decay"; transcript_name "H2-Eb1-205"; exon_number 4; exon_id "ENSMUSE00001454941.2"; level 2; protein_id "ENSMUSP00000157594.2"; mgi_id "MGI:95901"; tag "RNA_Seq_supported_only"; havana_gene "OTTMUSG00000037123.1"; havana_transcript "OTTMUST00000177993.1";
chr17	HAVANA	UTR	34534017	34534127	0	+	.	gene_id "ENSMUSG00000060586.12"; transcript_id "ENSMUST00000236232.2"; gene_type "protein_coding"; gene_name "H2-Eb1"; transcript_type "nonsense_mediated_decay"; transcript_name "H2-Eb1-205"; exon_number 4; exon_id "ENSMUSE00001454941.2"; level 2; protein_id "ENSMUSP00000157594.2"; mgi_id "MGI:95901"; tag "RNA_Seq_supported_only"; havana_gene "OTTMUSG00000037123.1"; havana_transcript "OTTMUST00000177993.1";
chr17	HAVANA	exon	34534017	34534127	0	+	.	gene_id "ENSMUSG00000060586.12"; transcript_id "ENSMUST00000235501.2"; gene_type "protein_coding"; gene_name "H2-Eb1"; transcript_type "retained_intron"; transcript_name "H2-Eb1-202"; exon_number 3; exon_id "ENSMUSE00001454941.2"; level 2; mgi_id "MGI:95901"; havana_gene "OTTMUSG00000037123.1"; havana_transcript "OTTMUST00000177998.1";
chr17	ENSEMBL_gcm37	exon	34534017	34534127	5102.79816222197	+	.	gene_id "ENSMUSG00000060586.12"; transcript_id "ENSMUSG00000060586.12_tx_1"; exon_id "chr17_34534017_34534127_+"; exonnum "4"; txlen "1108";
chr17	ENSEMBL_gcm37	exon	34534017	34534127	0.0658621990023279	+	.	gene_id "ENSMUSG00000060586.12"; transcript_id "ENSMUSG00000060586.12_tx_2"; exon_id "chr17_34534017_34534127_+"; exonnum "4"; txlen "1205";
chr17	HAVANA	exon	34534530	34534553	0	+	.	gene_id "ENSMUSG00000060586.12"; transcript_id "ENSMUST00000235530.2"; gene_type "protein_coding"; gene_name "H2-Eb1"; transcript_type "protein_coding"; transcript_name "H2-Eb1-203"; exon_number 5; exon_id "ENSMUSE00000486837.3"; level 2; protein_id "ENSMUSP00000158533.2"; mgi_id "MGI:95901"; tag "basic"; tag "Ensembl_canonical"; tag "GENCODE_Primary"; tag "appris_principal_1"; tag "CCDS"; ccdsid "CCDS37584.1"; havana_gene "OTTMUSG00000037123.1"; havana_transcript "OTTMUST00000095581.1";
chr17	HAVANA	CDS	34534530	34534553	0	+	2	gene_id "ENSMUSG00000060586.12"; transcript_id "ENSMUST00000235530.2"; gene_type "protein_coding"; gene_name "H2-Eb1"; transcript_type "protein_coding"; transcript_name "H2-Eb1-203"; exon_number 5; exon_id "ENSMUSE00000486837.3"; level 2; protein_id "ENSMUSP00000158533.2"; mgi_id "MGI:95901"; tag "basic"; tag "Ensembl_canonical"; tag "GENCODE_Primary"; tag "appris_principal_1"; tag "CCDS"; ccdsid "CCDS37584.1"; havana_gene "OTTMUSG00000037123.1"; havana_transcript "OTTMUST00000095581.1";
chr17	HAVANA	exon	34534530	34534553	0	+	.	gene_id "ENSMUSG00000060586.12"; transcript_id "ENSMUST00000236232.2"; gene_type "protein_coding"; gene_name "H2-Eb1"; transcript_type "nonsense_mediated_decay"; transcript_name "H2-Eb1-205"; exon_number 5; exon_id "ENSMUSE00001457994.2"; level 2; protein_id "ENSMUSP00000157594.2"; mgi_id "MGI:95901"; tag "RNA_Seq_supported_only"; havana_gene "OTTMUSG00000037123.1"; havana_transcript "OTTMUST00000177993.1";
chr17	HAVANA	UTR	34534530	34534553	0	+	.	gene_id "ENSMUSG00000060586.12"; transcript_id "ENSMUST00000236232.2"; gene_type "protein_coding"; gene_name "H2-Eb1"; transcript_type "nonsense_mediated_decay"; transcript_name "H2-Eb1-205"; exon_number 5; exon_id "ENSMUSE00001457994.2"; level 2; protein_id "ENSMUSP00000157594.2"; mgi_id "MGI:95901"; tag "RNA_Seq_supported_only"; havana_gene "OTTMUSG00000037123.1"; havana_transcript "OTTMUST00000177993.1";
chr17	HAVANA	exon	34534530	34534553	0	+	.	gene_id "ENSMUSG00000060586.12"; transcript_id "ENSMUST00000074557.11"; gene_type "protein_coding"; gene_name "H2-Eb1"; transcript_type "protein_coding"; transcript_name "H2-Eb1-201"; exon_number 5; exon_id "ENSMUSE00001456894.2"; level 2; protein_id "ENSMUSP00000074143.10"; transcript_support_level "1"; mgi_id "MGI:95901"; tag "RNA_Seq_supported_only"; tag "mRNA_start_NF"; tag "cds_start_NF"; havana_gene "OTTMUSG00000037123.1"; havana_transcript "OTTMUST00000177997.1";
chr17	HAVANA	CDS	34534530	34534553	0	+	1	gene_id "ENSMUSG00000060586.12"; transcript_id "ENSMUST00000074557.11"; gene_type "protein_coding"; gene_name "H2-Eb1"; transcript_type "protein_coding"; transcript_name "H2-Eb1-201"; exon_number 5; exon_id "ENSMUSE00001456894.2"; level 2; protein_id "ENSMUSP00000074143.10"; transcript_support_level "1"; mgi_id "MGI:95901"; tag "RNA_Seq_supported_only"; tag "mRNA_start_NF"; tag "cds_start_NF"; havana_gene "OTTMUSG00000037123.1"; havana_transcript "OTTMUST00000177997.1";
chr17	HAVANA	exon	34534530	34534553	0	+	.	gene_id "ENSMUSG00000060586.12"; transcript_id "ENSMUST00000235501.2"; gene_type "protein_coding"; gene_name "H2-Eb1"; transcript_type "retained_intron"; transcript_name "H2-Eb1-202"; exon_number 4; exon_id "ENSMUSE00001457994.2"; level 2; mgi_id "MGI:95901"; havana_gene "OTTMUSG00000037123.1"; havana_transcript "OTTMUST00000177998.1";
chr17	ENSEMBL_gcm37	exon	34534530	34534553	5102.79816222197	+	.	gene_id "ENSMUSG00000060586.12"; transcript_id "ENSMUSG00000060586.12_tx_1"; exon_id "chr17_34534530_34534553_+"; exonnum "5"; txlen "1108";
chr17	ENSEMBL_gcm37	exon	34534530	34534553	0.0658621990023279	+	.	gene_id "ENSMUSG00000060586.12"; transcript_id "ENSMUSG00000060586.12_tx_2"; exon_id "chr17_34534530_34534553_+"; exonnum "5"; txlen "1205";
chr17	HAVANA	CDS	34534848	34534858	0	+	2	gene_id "ENSMUSG00000060586.12"; transcript_id "ENSMUST00000235530.2"; gene_type "protein_coding"; gene_name "H2-Eb1"; transcript_type "protein_coding"; transcript_name "H2-Eb1-203"; exon_number 6; exon_id "ENSMUSE00001455914.2"; level 2; protein_id "ENSMUSP00000158533.2"; mgi_id "MGI:95901"; tag "basic"; tag "Ensembl_canonical"; tag "GENCODE_Primary"; tag "appris_principal_1"; tag "CCDS"; ccdsid "CCDS37584.1"; havana_gene "OTTMUSG00000037123.1"; havana_transcript "OTTMUST00000095581.1";
chr17	HAVANA	CDS	34534848	34534863	0	+	1	gene_id "ENSMUSG00000060586.12"; transcript_id "ENSMUST00000074557.11"; gene_type "protein_coding"; gene_name "H2-Eb1"; transcript_type "protein_coding"; transcript_name "H2-Eb1-201"; exon_number 6; exon_id "ENSMUSE00000698442.5"; level 2; protein_id "ENSMUSP00000074143.10"; transcript_support_level "1"; mgi_id "MGI:95901"; tag "RNA_Seq_supported_only"; tag "mRNA_start_NF"; tag "cds_start_NF"; havana_gene "OTTMUSG00000037123.1"; havana_transcript "OTTMUST00000177997.1";
chr17	HAVANA	exon	34534848	34534926	0	+	.	gene_id "ENSMUSG00000060586.12"; transcript_id "ENSMUST00000235501.2"; gene_type "protein_coding"; gene_name "H2-Eb1"; transcript_type "retained_intron"; transcript_name "H2-Eb1-202"; exon_number 5; exon_id "ENSMUSE00001459892.2"; level 2; mgi_id "MGI:95901"; havana_gene "OTTMUSG00000037123.1"; havana_transcript "OTTMUST00000177998.1";
chr17	HAVANA	exon	34534848	34535173	0	+	.	gene_id "ENSMUSG00000060586.12"; transcript_id "ENSMUST00000236232.2"; gene_type "protein_coding"; gene_name "H2-Eb1"; transcript_type "nonsense_mediated_decay"; transcript_name "H2-Eb1-205"; exon_number 6; exon_id "ENSMUSE00001462533.2"; level 2; protein_id "ENSMUSP00000157594.2"; mgi_id "MGI:95901"; tag "RNA_Seq_supported_only"; havana_gene "OTTMUSG00000037123.1"; havana_transcript "OTTMUST00000177993.1";
chr17	HAVANA	UTR	34534848	34535173	0	+	.	gene_id "ENSMUSG00000060586.12"; transcript_id "ENSMUST00000236232.2"; gene_type "protein_coding"; gene_name "H2-Eb1"; transcript_type "nonsense_mediated_decay"; transcript_name "H2-Eb1-205"; exon_number 6; exon_id "ENSMUSE00001462533.2"; level 2; protein_id "ENSMUSP00000157594.2"; mgi_id "MGI:95901"; tag "RNA_Seq_supported_only"; havana_gene "OTTMUSG00000037123.1"; havana_transcript "OTTMUST00000177993.1";
chr17	HAVANA	exon	34534848	34535173	0	+	.	gene_id "ENSMUSG00000060586.12"; transcript_id "ENSMUST00000074557.11"; gene_type "protein_coding"; gene_name "H2-Eb1"; transcript_type "protein_coding"; transcript_name "H2-Eb1-201"; exon_number 6; exon_id "ENSMUSE00000698442.5"; level 2; protein_id "ENSMUSP00000074143.10"; transcript_support_level "1"; mgi_id "MGI:95901"; tag "RNA_Seq_supported_only"; tag "mRNA_start_NF"; tag "cds_start_NF"; havana_gene "OTTMUSG00000037123.1"; havana_transcript "OTTMUST00000177997.1";
chr17	ENSEMBL_gcm37	exon	34534848	34535173	5102.79816222197	+	.	gene_id "ENSMUSG00000060586.12"; transcript_id "ENSMUSG00000060586.12_tx_1"; exon_id "chr17_34534848_34535173_+"; exonnum "6"; txlen "1108";
chr17	ENSEMBL_gcm37	exon	34534848	34535173	0.0658621990023279	+	.	gene_id "ENSMUSG00000060586.12"; transcript_id "ENSMUSG00000060586.12_tx_2"; exon_id "chr17_34534848_34535173_+"; exonnum "6"; txlen "1205";
chr17	HAVANA	exon	34534848	34535648	0	+	.	gene_id "ENSMUSG00000060586.12"; transcript_id "ENSMUST00000235530.2"; gene_type "protein_coding"; gene_name "H2-Eb1"; transcript_type "protein_coding"; transcript_name "H2-Eb1-203"; exon_number 6; exon_id "ENSMUSE00001455914.2"; level 2; protein_id "ENSMUSP00000158533.2"; mgi_id "MGI:95901"; tag "basic"; tag "Ensembl_canonical"; tag "GENCODE_Primary"; tag "appris_principal_1"; tag "CCDS"; ccdsid "CCDS37584.1"; havana_gene "OTTMUSG00000037123.1"; havana_transcript "OTTMUST00000095581.1";
chr17	HAVANA	stop_codon	34534859	34534861	0	+	0	gene_id "ENSMUSG00000060586.12"; transcript_id "ENSMUST00000235530.2"; gene_type "protein_coding"; gene_name "H2-Eb1"; transcript_type "protein_coding"; transcript_name "H2-Eb1-203"; exon_number 6; exon_id "ENSMUSE00001455914.2"; level 2; protein_id "ENSMUSP00000158533.2"; mgi_id "MGI:95901"; tag "basic"; tag "Ensembl_canonical"; tag "GENCODE_Primary"; tag "appris_principal_1"; tag "CCDS"; ccdsid "CCDS37584.1"; havana_gene "OTTMUSG00000037123.1"; havana_transcript "OTTMUST00000095581.1";
chr17	HAVANA	UTR	34534859	34535648	0	+	.	gene_id "ENSMUSG00000060586.12"; transcript_id "ENSMUST00000235530.2"; gene_type "protein_coding"; gene_name "H2-Eb1"; transcript_type "protein_coding"; transcript_name "H2-Eb1-203"; exon_number 6; exon_id "ENSMUSE00001455914.2"; level 2; protein_id "ENSMUSP00000158533.2"; mgi_id "MGI:95901"; tag "basic"; tag "Ensembl_canonical"; tag "GENCODE_Primary"; tag "appris_principal_1"; tag "CCDS"; ccdsid "CCDS37584.1"; havana_gene "OTTMUSG00000037123.1"; havana_transcript "OTTMUST00000095581.1";
chr17	HAVANA	stop_codon	34534864	34534866	0	+	0	gene_id "ENSMUSG00000060586.12"; transcript_id "ENSMUST00000074557.11"; gene_type "protein_coding"; gene_name "H2-Eb1"; transcript_type "protein_coding"; transcript_name "H2-Eb1-201"; exon_number 6; exon_id "ENSMUSE00000698442.5"; level 2; protein_id "ENSMUSP00000074143.10"; transcript_support_level "1"; mgi_id "MGI:95901"; tag "RNA_Seq_supported_only"; tag "mRNA_start_NF"; tag "cds_start_NF"; havana_gene "OTTMUSG00000037123.1"; havana_transcript "OTTMUST00000177997.1";
chr17	HAVANA	UTR	34534864	34535173	0	+	.	gene_id "ENSMUSG00000060586.12"; transcript_id "ENSMUST00000074557.11"; gene_type "protein_coding"; gene_name "H2-Eb1"; transcript_type "protein_coding"; transcript_name "H2-Eb1-201"; exon_number 6; exon_id "ENSMUSE00000698442.5"; level 2; protein_id "ENSMUSP00000074143.10"; transcript_support_level "1"; mgi_id "MGI:95901"; tag "RNA_Seq_supported_only"; tag "mRNA_start_NF"; tag "cds_start_NF"; havana_gene "OTTMUSG00000037123.1"; havana_transcript "OTTMUST00000177997.1";
chr17	HAVANA	UTR	34544639	34544665	0	+	.	gene_id "ENSMUSG00000067341.7"; transcript_id "ENSMUST00000050325.10"; gene_type "protein_coding"; gene_name "H2-Eb2"; transcript_type "protein_coding"; transcript_name "H2-Eb2-201"; exon_number 1; exon_id "ENSMUSE00000545784.5"; level 2; protein_id "ENSMUSP00000056814.9"; transcript_support_level "1"; mgi_id "MGI:95902"; tag "RNA_Seq_supported_partial"; tag "basic"; tag "Ensembl_canonical"; tag "GENCODE_Primary"; tag "appris_principal_1"; tag "CCDS"; ccdsid "CCDS28646.1"; havana_gene "OTTMUSG00000020169.1"; havana_transcript "OTTMUST00000047925.1";
chr17	HAVANA	exon	34544639	34544765	0	+	.	gene_id "ENSMUSG00000067341.7"; transcript_id "ENSMUST00000050325.10"; gene_type "protein_coding"; gene_name "H2-Eb2"; transcript_type "protein_coding"; transcript_name "H2-Eb2-201"; exon_number 1; exon_id "ENSMUSE00000545784.5"; level 2; protein_id "ENSMUSP00000056814.9"; transcript_support_level "1"; mgi_id "MGI:95902"; tag "RNA_Seq_supported_partial"; tag "basic"; tag "Ensembl_canonical"; tag "GENCODE_Primary"; tag "appris_principal_1"; tag "CCDS"; ccdsid "CCDS28646.1"; havana_gene "OTTMUSG00000020169.1"; havana_transcript "OTTMUST00000047925.1";
chr17	ENSEMBL_gcm37	exon	34544639	34544765	0.412145560945143	+	.	gene_id "ENSMUSG00000067341.7"; transcript_id "ENSMUSG00000067341.7_tx_2"; exon_id "chr17_34544639_34544765_+"; exonnum "1"; txlen "1078";
chr17	HAVANA	gene	34544639	34560386	0	+	.	gene_id "ENSMUSG00000067341.7"; gene_type "protein_coding"; gene_name "H2-Eb2"; level 2; mgi_id "MGI:95902"; havana_gene "OTTMUSG00000020169.1";
chr17	HAVANA	transcript	34544639	34560386	0	+	.	gene_id "ENSMUSG00000067341.7"; transcript_id "ENSMUST00000050325.10"; gene_type "protein_coding"; gene_name "H2-Eb2"; transcript_type "protein_coding"; transcript_name "H2-Eb2-201"; level 2; protein_id "ENSMUSP00000056814.9"; transcript_support_level "1"; mgi_id "MGI:95902"; tag "RNA_Seq_supported_partial"; tag "basic"; tag "Ensembl_canonical"; tag "GENCODE_Primary"; tag "appris_principal_1"; tag "CCDS"; ccdsid "CCDS28646.1"; havana_gene "OTTMUSG00000020169.1"; havana_transcript "OTTMUST00000047925.1";
chr17	HAVANA	start_codon	34544666	34544668	0	+	0	gene_id "ENSMUSG00000067341.7"; transcript_id "ENSMUST00000050325.10"; gene_type "protein_coding"; gene_name "H2-Eb2"; transcript_type "protein_coding"; transcript_name "H2-Eb2-201"; exon_number 1; exon_id "ENSMUSE00000545784.5"; level 2; protein_id "ENSMUSP00000056814.9"; transcript_support_level "1"; mgi_id "MGI:95902"; tag "RNA_Seq_supported_partial"; tag "basic"; tag "Ensembl_canonical"; tag "GENCODE_Primary"; tag "appris_principal_1"; tag "CCDS"; ccdsid "CCDS28646.1"; havana_gene "OTTMUSG00000020169.1"; havana_transcript "OTTMUST00000047925.1";
chr17	HAVANA	CDS	34544666	34544765	0	+	0	gene_id "ENSMUSG00000067341.7"; transcript_id "ENSMUST00000050325.10"; gene_type "protein_coding"; gene_name "H2-Eb2"; transcript_type "protein_coding"; transcript_name "H2-Eb2-201"; exon_number 1; exon_id "ENSMUSE00000545784.5"; level 2; protein_id "ENSMUSP00000056814.9"; transcript_support_level "1"; mgi_id "MGI:95902"; tag "RNA_Seq_supported_partial"; tag "basic"; tag "Ensembl_canonical"; tag "GENCODE_Primary"; tag "appris_principal_1"; tag "CCDS"; ccdsid "CCDS28646.1"; havana_gene "OTTMUSG00000020169.1"; havana_transcript "OTTMUST00000047925.1";
chr17	HAVANA	exon	34552257	34552523	0	+	.	gene_id "ENSMUSG00000067341.7"; transcript_id "ENSMUST00000050325.10"; gene_type "protein_coding"; gene_name "H2-Eb2"; transcript_type "protein_coding"; transcript_name "H2-Eb2-201"; exon_number 2; exon_id "ENSMUSE00000411205.6"; level 2; protein_id "ENSMUSP00000056814.9"; transcript_support_level "1"; mgi_id "MGI:95902"; tag "RNA_Seq_supported_partial"; tag "basic"; tag "Ensembl_canonical"; tag "GENCODE_Primary"; tag "appris_principal_1"; tag "CCDS"; ccdsid "CCDS28646.1"; havana_gene "OTTMUSG00000020169.1"; havana_transcript "OTTMUST00000047925.1";
chr17	HAVANA	CDS	34552257	34552523	0	+	2	gene_id "ENSMUSG00000067341.7"; transcript_id "ENSMUST00000050325.10"; gene_type "protein_coding"; gene_name "H2-Eb2"; transcript_type "protein_coding"; transcript_name "H2-Eb2-201"; exon_number 2; exon_id "ENSMUSE00000411205.6"; level 2; protein_id "ENSMUSP00000056814.9"; transcript_support_level "1"; mgi_id "MGI:95902"; tag "RNA_Seq_supported_partial"; tag "basic"; tag "Ensembl_canonical"; tag "GENCODE_Primary"; tag "appris_principal_1"; tag "CCDS"; ccdsid "CCDS28646.1"; havana_gene "OTTMUSG00000020169.1"; havana_transcript "OTTMUST00000047925.1";
chr17	ENSEMBL_gcm37	exon	34552257	34552523	0.412145560945143	+	.	gene_id "ENSMUSG00000067341.7"; transcript_id "ENSMUSG00000067341.7_tx_2"; exon_id "chr17_34552257_34552523_+"; exonnum "2"; txlen "1078";
chr17	HAVANA	exon	34553183	34553464	0	+	.	gene_id "ENSMUSG00000067341.7"; transcript_id "ENSMUST00000050325.10"; gene_type "protein_coding"; gene_name "H2-Eb2"; transcript_type "protein_coding"; transcript_name "H2-Eb2-201"; exon_number 3; exon_id "ENSMUSE00000608469.2"; level 2; protein_id "ENSMUSP00000056814.9"; transcript_support_level "1"; mgi_id "MGI:95902"; tag "RNA_Seq_supported_partial"; tag "basic"; tag "Ensembl_canonical"; tag "GENCODE_Primary"; tag "appris_principal_1"; tag "CCDS"; ccdsid "CCDS28646.1"; havana_gene "OTTMUSG00000020169.1"; havana_transcript "OTTMUST00000047925.1";
chr17	HAVANA	CDS	34553183	34553464	0	+	2	gene_id "ENSMUSG00000067341.7"; transcript_id "ENSMUST00000050325.10"; gene_type "protein_coding"; gene_name "H2-Eb2"; transcript_type "protein_coding"; transcript_name "H2-Eb2-201"; exon_number 3; exon_id "ENSMUSE00000608469.2"; level 2; protein_id "ENSMUSP00000056814.9"; transcript_support_level "1"; mgi_id "MGI:95902"; tag "RNA_Seq_supported_partial"; tag "basic"; tag "Ensembl_canonical"; tag "GENCODE_Primary"; tag "appris_principal_1"; tag "CCDS"; ccdsid "CCDS28646.1"; havana_gene "OTTMUSG00000020169.1"; havana_transcript "OTTMUST00000047925.1";
chr17	ENSEMBL_gcm37	exon	34553183	34553464	0.412145560945143	+	.	gene_id "ENSMUSG00000067341.7"; transcript_id "ENSMUSG00000067341.7_tx_2"; exon_id "chr17_34553183_34553464_+"; exonnum "3"; txlen "1078";
chr17	HAVANA	exon	34554749	34554859	0	+	.	gene_id "ENSMUSG00000067341.7"; transcript_id "ENSMUST00000050325.10"; gene_type "protein_coding"; gene_name "H2-Eb2"; transcript_type "protein_coding"; transcript_name "H2-Eb2-201"; exon_number 4; exon_id "ENSMUSE00000608468.2"; level 2; protein_id "ENSMUSP00000056814.9"; transcript_support_level "1"; mgi_id "MGI:95902"; tag "RNA_Seq_supported_partial"; tag "basic"; tag "Ensembl_canonical"; tag "GENCODE_Primary"; tag "appris_principal_1"; tag "CCDS"; ccdsid "CCDS28646.1"; havana_gene "OTTMUSG00000020169.1"; havana_transcript "OTTMUST00000047925.1";
chr17	HAVANA	CDS	34554749	34554859	0	+	2	gene_id "ENSMUSG00000067341.7"; transcript_id "ENSMUST00000050325.10"; gene_type "protein_coding"; gene_name "H2-Eb2"; transcript_type "protein_coding"; transcript_name "H2-Eb2-201"; exon_number 4; exon_id "ENSMUSE00000608468.2"; level 2; protein_id "ENSMUSP00000056814.9"; transcript_support_level "1"; mgi_id "MGI:95902"; tag "RNA_Seq_supported_partial"; tag "basic"; tag "Ensembl_canonical"; tag "GENCODE_Primary"; tag "appris_principal_1"; tag "CCDS"; ccdsid "CCDS28646.1"; havana_gene "OTTMUSG00000020169.1"; havana_transcript "OTTMUST00000047925.1";
chr17	ENSEMBL_gcm37	exon	34554749	34554859	0.412145560945143	+	.	gene_id "ENSMUSG00000067341.7"; transcript_id "ENSMUSG00000067341.7_tx_2"; exon_id "chr17_34554749_34554859_+"; exonnum "4"; txlen "1078";
chr17	sragcm37_ss	exon	34555329	34555619	0.412145560945143	+	.	gene_id "ENSMUSG00000067341.7"; transcript_id "ENSMUSG00000067341.7_tx_2"; exon_id "chr17_34555329_34555619_+"; exonnum "5"; txlen "1078";
chr17	HAVANA	CDS	34557782	34557882	0	+	2	gene_id "ENSMUSG00000067341.7"; transcript_id "ENSMUST00000050325.10"; gene_type "protein_coding"; gene_name "H2-Eb2"; transcript_type "protein_coding"; transcript_name "H2-Eb2-201"; exon_number 5; exon_id "ENSMUSE00000608467.6"; level 2; protein_id "ENSMUSP00000056814.9"; transcript_support_level "1"; mgi_id "MGI:95902"; tag "RNA_Seq_supported_partial"; tag "basic"; tag "Ensembl_canonical"; tag "GENCODE_Primary"; tag "appris_principal_1"; tag "CCDS"; ccdsid "CCDS28646.1"; havana_gene "OTTMUSG00000020169.1"; havana_transcript "OTTMUST00000047925.1";
chr17	HAVANA	exon	34557782	34560386	0	+	.	gene_id "ENSMUSG00000067341.7"; transcript_id "ENSMUST00000050325.10"; gene_type "protein_coding"; gene_name "H2-Eb2"; transcript_type "protein_coding"; transcript_name "H2-Eb2-201"; exon_number 5; exon_id "ENSMUSE00000608467.6"; level 2; protein_id "ENSMUSP00000056814.9"; transcript_support_level "1"; mgi_id "MGI:95902"; tag "RNA_Seq_supported_partial"; tag "basic"; tag "Ensembl_canonical"; tag "GENCODE_Primary"; tag "appris_principal_1"; tag "CCDS"; ccdsid "CCDS28646.1"; havana_gene "OTTMUSG00000020169.1"; havana_transcript "OTTMUST00000047925.1";
chr17	HAVANA	stop_codon	34557883	34557885	0	+	0	gene_id "ENSMUSG00000067341.7"; transcript_id "ENSMUST00000050325.10"; gene_type "protein_coding"; gene_name "H2-Eb2"; transcript_type "protein_coding"; transcript_name "H2-Eb2-201"; exon_number 5; exon_id "ENSMUSE00000608467.6"; level 2; protein_id "ENSMUSP00000056814.9"; transcript_support_level "1"; mgi_id "MGI:95902"; tag "RNA_Seq_supported_partial"; tag "basic"; tag "Ensembl_canonical"; tag "GENCODE_Primary"; tag "appris_principal_1"; tag "CCDS"; ccdsid "CCDS28646.1"; havana_gene "OTTMUSG00000020169.1"; havana_transcript "OTTMUST00000047925.1";
chr17	HAVANA	UTR	34557883	34560386	0	+	.	gene_id "ENSMUSG00000067341.7"; transcript_id "ENSMUST00000050325.10"; gene_type "protein_coding"; gene_name "H2-Eb2"; transcript_type "protein_coding"; transcript_name "H2-Eb2-201"; exon_number 5; exon_id "ENSMUSE00000608467.6"; level 2; protein_id "ENSMUSP00000056814.9"; transcript_support_level "1"; mgi_id "MGI:95902"; tag "RNA_Seq_supported_partial"; tag "basic"; tag "Ensembl_canonical"; tag "GENCODE_Primary"; tag "appris_principal_1"; tag "CCDS"; ccdsid "CCDS28646.1"; havana_gene "OTTMUSG00000020169.1"; havana_transcript "OTTMUST00000047925.1";
chr17	HAVANA	exon	34566792	34566917	0	+	.	gene_id "ENSMUSG00000128444.1"; transcript_id "ENSMUST00000287760.1"; gene_type "lncRNA"; gene_name "ENSMUSG00000128444"; transcript_type "lncRNA"; transcript_name "ENSMUST00000287760"; exon_number 1; exon_id "ENSMUSE00001570129.1"; level 2; tag "basic"; tag "Ensembl_canonical"; tag "GENCODE_Primary"; tag "TAGENE";
chr17	HAVANA	gene	34566792	34569318	0	+	.	gene_id "ENSMUSG00000128444.1"; gene_type "lncRNA"; gene_name "ENSMUSG00000128444"; level 2;
chr17	HAVANA	transcript	34566792	34569318	0	+	.	gene_id "ENSMUSG00000128444.1"; transcript_id "ENSMUST00000287760.1"; gene_type "lncRNA"; gene_name "ENSMUSG00000128444"; transcript_type "lncRNA"; transcript_name "ENSMUST00000287760"; level 2; tag "basic"; tag "Ensembl_canonical"; tag "GENCODE_Primary"; tag "TAGENE";
chr17	HAVANA	exon	34568760	34569318	0	+	.	gene_id "ENSMUSG00000128444.1"; transcript_id "ENSMUST00000287760.1"; gene_type "lncRNA"; gene_name "ENSMUSG00000128444"; transcript_type "lncRNA"; transcript_name "ENSMUST00000287760"; exon_number 2; exon_id "ENSMUSE00001570130.1"; level 2; tag "basic"; tag "Ensembl_canonical"; tag "GENCODE_Primary"; tag "TAGENE";
chr17	sragcm37_mid	exon	34570876	34571610	0.00334399735628841	+	.	gene_id "ENSMUSG00000024340.17"; transcript_id "ENSMUSG00000024340.17_tx_4"; exon_id "chr17_34570876_34571610_+"; exonnum "1"; txlen "3135";
chr17	HAVANA	exon	34573796	34574044	0	+	.	gene_id "ENSMUSG00000024340.17"; transcript_id "ENSMUST00000025198.15"; gene_type "protein_coding"; gene_name "Btnl2"; transcript_type "protein_coding"; transcript_name "Btnl2-201"; exon_number 1; exon_id "ENSMUSE00000608465.2"; level 2; protein_id "ENSMUSP00000025198.8"; transcript_support_level "1"; mgi_id "MGI:1859549"; tag "basic"; tag "Ensembl_canonical"; tag "GENCODE_Primary"; tag "appris_principal_1"; tag "CCDS"; ccdsid "CCDS37585.1"; havana_gene "OTTMUSG00000020172.1"; havana_transcript "OTTMUST00000047932.1";
chr17	HAVANA	UTR	34573796	34574044	0	+	.	gene_id "ENSMUSG00000024340.17"; transcript_id "ENSMUST00000025198.15"; gene_type "protein_coding"; gene_name "Btnl2"; transcript_type "protein_coding"; transcript_name "Btnl2-201"; exon_number 1; exon_id "ENSMUSE00000608465.2"; level 2; protein_id "ENSMUSP00000025198.8"; transcript_support_level "1"; mgi_id "MGI:1859549"; tag "basic"; tag "Ensembl_canonical"; tag "GENCODE_Primary"; tag "appris_principal_1"; tag "CCDS"; ccdsid "CCDS37585.1"; havana_gene "OTTMUSG00000020172.1"; havana_transcript "OTTMUST00000047932.1";
chr17	HAVANA	gene	34573796	34588469	0	+	.	gene_id "ENSMUSG00000024340.17"; gene_type "protein_coding"; gene_name "Btnl2"; level 2; mgi_id "MGI:1859549"; havana_gene "OTTMUSG00000020172.1";
chr17	HAVANA	transcript	34573796	34588469	0	+	.	gene_id "ENSMUSG00000024340.17"; transcript_id "ENSMUST00000025198.15"; gene_type "protein_coding"; gene_name "Btnl2"; transcript_type "protein_coding"; transcript_name "Btnl2-201"; level 2; protein_id "ENSMUSP00000025198.8"; transcript_support_level "1"; mgi_id "MGI:1859549"; tag "basic"; tag "Ensembl_canonical"; tag "GENCODE_Primary"; tag "appris_principal_1"; tag "CCDS"; ccdsid "CCDS37585.1"; havana_gene "OTTMUSG00000020172.1"; havana_transcript "OTTMUST00000047932.1";
chr17	sragcm37_mid	exon	34573962	34574044	0.00334399735628841	+	.	gene_id "ENSMUSG00000024340.17"; transcript_id "ENSMUSG00000024340.17_tx_4"; exon_id "chr17_34573962_34574044_+"; exonnum "2"; txlen "3135";
chr17	sragcm37_es	exon	34574257	34574610	0.916350553911734	+	.	gene_id "ENSMUSG00000024340.17"; transcript_id "ENSMUSG00000024340.17_tx_1"; exon_id "chr17_34574257_34574610_+"; exonnum "1"; txlen "565";
chr17	sragcm37_es	exon	34574257	34574610	0.804537412563006	+	.	gene_id "ENSMUSG00000024340.17"; transcript_id "ENSMUSG00000024340.17_tx_2"; exon_id "chr17_34574257_34574610_+"; exonnum "1"; txlen "2671";
chr17	sragcm37_es	exon	34574257	34574610	0.664965624854951	+	.	gene_id "ENSMUSG00000024340.17"; transcript_id "ENSMUSG00000024340.17_tx_3"; exon_id "chr17_34574257_34574610_+"; exonnum "1"; txlen "690";
chr17	HAVANA	UTR	34575191	34575195	0	+	.	gene_id "ENSMUSG00000024340.17"; transcript_id "ENSMUST00000025198.15"; gene_type "protein_coding"; gene_name "Btnl2"; transcript_type "protein_coding"; transcript_name "Btnl2-201"; exon_number 2; exon_id "ENSMUSE00000141079.5"; level 2; protein_id "ENSMUSP00000025198.8"; transcript_support_level "1"; mgi_id "MGI:1859549"; tag "basic"; tag "Ensembl_canonical"; tag "GENCODE_Primary"; tag "appris_principal_1"; tag "CCDS"; ccdsid "CCDS37585.1"; havana_gene "OTTMUSG00000020172.1"; havana_transcript "OTTMUST00000047932.1";
chr17	HAVANA	exon	34575191	34575274	0	+	.	gene_id "ENSMUSG00000024340.17"; transcript_id "ENSMUST00000025198.15"; gene_type "protein_coding"; gene_name "Btnl2"; transcript_type "protein_coding"; transcript_name "Btnl2-201"; exon_number 2; exon_id "ENSMUSE00000141079.5"; level 2; protein_id "ENSMUSP00000025198.8"; transcript_support_level "1"; mgi_id "MGI:1859549"; tag "basic"; tag "Ensembl_canonical"; tag "GENCODE_Primary"; tag "appris_principal_1"; tag "CCDS"; ccdsid "CCDS37585.1"; havana_gene "OTTMUSG00000020172.1"; havana_transcript "OTTMUST00000047932.1";
chr17	ENSEMBL_gcm37	exon	34575191	34575274	0.916350553911734	+	.	gene_id "ENSMUSG00000024340.17"; transcript_id "ENSMUSG00000024340.17_tx_1"; exon_id "chr17_34575191_34575274_+"; exonnum "2"; txlen "565";
chr17	ENSEMBL_gcm37	exon	34575191	34575274	0.804537412563006	+	.	gene_id "ENSMUSG00000024340.17"; transcript_id "ENSMUSG00000024340.17_tx_2"; exon_id "chr17_34575191_34575274_+"; exonnum "2"; txlen "2671";
chr17	ENSEMBL_gcm37	exon	34575191	34575274	0.664965624854951	+	.	gene_id "ENSMUSG00000024340.17"; transcript_id "ENSMUSG00000024340.17_tx_3"; exon_id "chr17_34575191_34575274_+"; exonnum "2"; txlen "690";
chr17	ENSEMBL_gcm37	exon	34575191	34575274	0.00334399735628841	+	.	gene_id "ENSMUSG00000024340.17"; transcript_id "ENSMUSG00000024340.17_tx_4"; exon_id "chr17_34575191_34575274_+"; exonnum "3"; txlen "3135";
chr17	HAVANA	start_codon	34575196	34575198	0	+	0	gene_id "ENSMUSG00000024340.17"; transcript_id "ENSMUST00000025198.15"; gene_type "protein_coding"; gene_name "Btnl2"; transcript_type "protein_coding"; transcript_name "Btnl2-201"; exon_number 2; exon_id "ENSMUSE00000141079.5"; level 2; protein_id "ENSMUSP00000025198.8"; transcript_support_level "1"; mgi_id "MGI:1859549"; tag "basic"; tag "Ensembl_canonical"; tag "GENCODE_Primary"; tag "appris_principal_1"; tag "CCDS"; ccdsid "CCDS37585.1"; havana_gene "OTTMUSG00000020172.1"; havana_transcript "OTTMUST00000047932.1";
chr17	HAVANA	CDS	34575196	34575274	0	+	0	gene_id "ENSMUSG00000024340.17"; transcript_id "ENSMUST00000025198.15"; gene_type "protein_coding"; gene_name "Btnl2"; transcript_type "protein_coding"; transcript_name "Btnl2-201"; exon_number 2; exon_id "ENSMUSE00000141079.5"; level 2; protein_id "ENSMUSP00000025198.8"; transcript_support_level "1"; mgi_id "MGI:1859549"; tag "basic"; tag "Ensembl_canonical"; tag "GENCODE_Primary"; tag "appris_principal_1"; tag "CCDS"; ccdsid "CCDS37585.1"; havana_gene "OTTMUSG00000020172.1"; havana_transcript "OTTMUST00000047932.1";
chr17	sragcm37_ss	exon	34575472	34575598	0.916350553911734	+	.	gene_id "ENSMUSG00000024340.17"; transcript_id "ENSMUSG00000024340.17_tx_1"; exon_id "chr17_34575472_34575598_+"; exonnum "3"; txlen "565";
chr17	sragcm37_ss	exon	34575484	34575735	0.664965624854951	+	.	gene_id "ENSMUSG00000024340.17"; transcript_id "ENSMUSG00000024340.17_tx_3"; exon_id "chr17_34575484_34575735_+"; exonnum "3"; txlen "690";
chr17	HAVANA	exon	34576926	34577273	0	+	.	gene_id "ENSMUSG00000024340.17"; transcript_id "ENSMUST00000025198.15"; gene_type "protein_coding"; gene_name "Btnl2"; transcript_type "protein_coding"; transcript_name "Btnl2-201"; exon_number 3; exon_id "ENSMUSE00000141080.4"; level 2; protein_id "ENSMUSP00000025198.8"; transcript_support_level "1"; mgi_id "MGI:1859549"; tag "basic"; tag "Ensembl_canonical"; tag "GENCODE_Primary"; tag "appris_principal_1"; tag "CCDS"; ccdsid "CCDS37585.1"; havana_gene "OTTMUSG00000020172.1"; havana_transcript "OTTMUST00000047932.1";
chr17	HAVANA	CDS	34576926	34577273	0	+	2	gene_id "ENSMUSG00000024340.17"; transcript_id "ENSMUST00000025198.15"; gene_type "protein_coding"; gene_name "Btnl2"; transcript_type "protein_coding"; transcript_name "Btnl2-201"; exon_number 3; exon_id "ENSMUSE00000141080.4"; level 2; protein_id "ENSMUSP00000025198.8"; transcript_support_level "1"; mgi_id "MGI:1859549"; tag "basic"; tag "Ensembl_canonical"; tag "GENCODE_Primary"; tag "appris_principal_1"; tag "CCDS"; ccdsid "CCDS37585.1"; havana_gene "OTTMUSG00000020172.1"; havana_transcript "OTTMUST00000047932.1";
chr17	ENSEMBL_gcm37	exon	34576926	34577273	0.804537412563006	+	.	gene_id "ENSMUSG00000024340.17"; transcript_id "ENSMUSG00000024340.17_tx_2"; exon_id "chr17_34576926_34577273_+"; exonnum "3"; txlen "2671";
chr17	ENSEMBL_gcm37	exon	34576926	34577273	0.00334399735628841	+	.	gene_id "ENSMUSG00000024340.17"; transcript_id "ENSMUSG00000024340.17_tx_4"; exon_id "chr17_34576926_34577273_+"; exonnum "4"; txlen "3135";
chr17	HAVANA	exon	34579896	34580177	0	+	.	gene_id "ENSMUSG00000024340.17"; transcript_id "ENSMUST00000025198.15"; gene_type "protein_coding"; gene_name "Btnl2"; transcript_type "protein_coding"; transcript_name "Btnl2-201"; exon_number 4; exon_id "ENSMUSE00000141082.6"; level 2; protein_id "ENSMUSP00000025198.8"; transcript_support_level "1"; mgi_id "MGI:1859549"; tag "basic"; tag "Ensembl_canonical"; tag "GENCODE_Primary"; tag "appris_principal_1"; tag "CCDS"; ccdsid "CCDS37585.1"; havana_gene "OTTMUSG00000020172.1"; havana_transcript "OTTMUST00000047932.1";
chr17	HAVANA	CDS	34579896	34580177	0	+	2	gene_id "ENSMUSG00000024340.17"; transcript_id "ENSMUST00000025198.15"; gene_type "protein_coding"; gene_name "Btnl2"; transcript_type "protein_coding"; transcript_name "Btnl2-201"; exon_number 4; exon_id "ENSMUSE00000141082.6"; level 2; protein_id "ENSMUSP00000025198.8"; transcript_support_level "1"; mgi_id "MGI:1859549"; tag "basic"; tag "Ensembl_canonical"; tag "GENCODE_Primary"; tag "appris_principal_1"; tag "CCDS"; ccdsid "CCDS37585.1"; havana_gene "OTTMUSG00000020172.1"; havana_transcript "OTTMUST00000047932.1";
chr17	ENSEMBL_gcm37	exon	34579896	34580177	0.804537412563006	+	.	gene_id "ENSMUSG00000024340.17"; transcript_id "ENSMUSG00000024340.17_tx_2"; exon_id "chr17_34579896_34580177_+"; exonnum "4"; txlen "2671";
chr17	ENSEMBL_gcm37	exon	34579896	34580177	0.00334399735628841	+	.	gene_id "ENSMUSG00000024340.17"; transcript_id "ENSMUSG00000024340.17_tx_4"; exon_id "chr17_34579896_34580177_+"; exonnum "5"; txlen "3135";
chr17	HAVANA	exon	34581633	34581653	0	+	.	gene_id "ENSMUSG00000024340.17"; transcript_id "ENSMUST00000025198.15"; gene_type "protein_coding"; gene_name "Btnl2"; transcript_type "protein_coding"; transcript_name "Btnl2-201"; exon_number 5; exon_id "ENSMUSE00000698431.2"; level 2; protein_id "ENSMUSP00000025198.8"; transcript_support_level "1"; mgi_id "MGI:1859549"; tag "basic"; tag "Ensembl_canonical"; tag "GENCODE_Primary"; tag "appris_principal_1"; tag "CCDS"; ccdsid "CCDS37585.1"; havana_gene "OTTMUSG00000020172.1"; havana_transcript "OTTMUST00000047932.1";
chr17	HAVANA	CDS	34581633	34581653	0	+	2	gene_id "ENSMUSG00000024340.17"; transcript_id "ENSMUST00000025198.15"; gene_type "protein_coding"; gene_name "Btnl2"; transcript_type "protein_coding"; transcript_name "Btnl2-201"; exon_number 5; exon_id "ENSMUSE00000698431.2"; level 2; protein_id "ENSMUSP00000025198.8"; transcript_support_level "1"; mgi_id "MGI:1859549"; tag "basic"; tag "Ensembl_canonical"; tag "GENCODE_Primary"; tag "appris_principal_1"; tag "CCDS"; ccdsid "CCDS37585.1"; havana_gene "OTTMUSG00000020172.1"; havana_transcript "OTTMUST00000047932.1";
chr17	ENSEMBL_gcm37	exon	34581633	34581653	0.804537412563006	+	.	gene_id "ENSMUSG00000024340.17"; transcript_id "ENSMUSG00000024340.17_tx_2"; exon_id "chr17_34581633_34581653_+"; exonnum "5"; txlen "2671";
chr17	ENSEMBL_gcm37	exon	34581633	34581653	0.00334399735628841	+	.	gene_id "ENSMUSG00000024340.17"; transcript_id "ENSMUSG00000024340.17_tx_4"; exon_id "chr17_34581633_34581653_+"; exonnum "6"; txlen "3135";
chr17	HAVANA	exon	34582166	34582513	0	+	.	gene_id "ENSMUSG00000024340.17"; transcript_id "ENSMUST00000025198.15"; gene_type "protein_coding"; gene_name "Btnl2"; transcript_type "protein_coding"; transcript_name "Btnl2-201"; exon_number 6; exon_id "ENSMUSE00000141078.4"; level 2; protein_id "ENSMUSP00000025198.8"; transcript_support_level "1"; mgi_id "MGI:1859549"; tag "basic"; tag "Ensembl_canonical"; tag "GENCODE_Primary"; tag "appris_principal_1"; tag "CCDS"; ccdsid "CCDS37585.1"; havana_gene "OTTMUSG00000020172.1"; havana_transcript "OTTMUST00000047932.1";
chr17	HAVANA	CDS	34582166	34582513	0	+	2	gene_id "ENSMUSG00000024340.17"; transcript_id "ENSMUST00000025198.15"; gene_type "protein_coding"; gene_name "Btnl2"; transcript_type "protein_coding"; transcript_name "Btnl2-201"; exon_number 6; exon_id "ENSMUSE00000141078.4"; level 2; protein_id "ENSMUSP00000025198.8"; transcript_support_level "1"; mgi_id "MGI:1859549"; tag "basic"; tag "Ensembl_canonical"; tag "GENCODE_Primary"; tag "appris_principal_1"; tag "CCDS"; ccdsid "CCDS37585.1"; havana_gene "OTTMUSG00000020172.1"; havana_transcript "OTTMUST00000047932.1";
chr17	ENSEMBL_gcm37	exon	34582166	34582513	0.804537412563006	+	.	gene_id "ENSMUSG00000024340.17"; transcript_id "ENSMUSG00000024340.17_tx_2"; exon_id "chr17_34582166_34582513_+"; exonnum "6"; txlen "2671";
chr17	ENSEMBL_gcm37	exon	34582166	34582513	0.00334399735628841	+	.	gene_id "ENSMUSG00000024340.17"; transcript_id "ENSMUSG00000024340.17_tx_4"; exon_id "chr17_34582166_34582513_+"; exonnum "7"; txlen "3135";
chr17	HAVANA	exon	34584157	34584435	0	+	.	gene_id "ENSMUSG00000024340.17"; transcript_id "ENSMUST00000025198.15"; gene_type "protein_coding"; gene_name "Btnl2"; transcript_type "protein_coding"; transcript_name "Btnl2-201"; exon_number 7; exon_id "ENSMUSE00000141081.5"; level 2; protein_id "ENSMUSP00000025198.8"; transcript_support_level "1"; mgi_id "MGI:1859549"; tag "basic"; tag "Ensembl_canonical"; tag "GENCODE_Primary"; tag "appris_principal_1"; tag "CCDS"; ccdsid "CCDS37585.1"; havana_gene "OTTMUSG00000020172.1"; havana_transcript "OTTMUST00000047932.1";
chr17	HAVANA	CDS	34584157	34584435	0	+	2	gene_id "ENSMUSG00000024340.17"; transcript_id "ENSMUST00000025198.15"; gene_type "protein_coding"; gene_name "Btnl2"; transcript_type "protein_coding"; transcript_name "Btnl2-201"; exon_number 7; exon_id "ENSMUSE00000141081.5"; level 2; protein_id "ENSMUSP00000025198.8"; transcript_support_level "1"; mgi_id "MGI:1859549"; tag "basic"; tag "Ensembl_canonical"; tag "GENCODE_Primary"; tag "appris_principal_1"; tag "CCDS"; ccdsid "CCDS37585.1"; havana_gene "OTTMUSG00000020172.1"; havana_transcript "OTTMUST00000047932.1";
chr17	ENSEMBL_gcm37	exon	34584157	34584435	0.804537412563006	+	.	gene_id "ENSMUSG00000024340.17"; transcript_id "ENSMUSG00000024340.17_tx_2"; exon_id "chr17_34584157_34584435_+"; exonnum "7"; txlen "2671";
chr17	ENSEMBL_gcm37	exon	34584157	34584435	0.00334399735628841	+	.	gene_id "ENSMUSG00000024340.17"; transcript_id "ENSMUSG00000024340.17_tx_4"; exon_id "chr17_34584157_34584435_+"; exonnum "8"; txlen "3135";
chr17	HAVANA	exon	34585358	34585459	0	+	.	gene_id "ENSMUSG00000024340.17"; transcript_id "ENSMUST00000025198.15"; gene_type "protein_coding"; gene_name "Btnl2"; transcript_type "protein_coding"; transcript_name "Btnl2-201"; exon_number 8; exon_id "ENSMUSE00000608464.2"; level 2; protein_id "ENSMUSP00000025198.8"; transcript_support_level "1"; mgi_id "MGI:1859549"; tag "basic"; tag "Ensembl_canonical"; tag "GENCODE_Primary"; tag "appris_principal_1"; tag "CCDS"; ccdsid "CCDS37585.1"; havana_gene "OTTMUSG00000020172.1"; havana_transcript "OTTMUST00000047932.1";
chr17	HAVANA	CDS	34585358	34585459	0	+	2	gene_id "ENSMUSG00000024340.17"; transcript_id "ENSMUST00000025198.15"; gene_type "protein_coding"; gene_name "Btnl2"; transcript_type "protein_coding"; transcript_name "Btnl2-201"; exon_number 8; exon_id "ENSMUSE00000608464.2"; level 2; protein_id "ENSMUSP00000025198.8"; transcript_support_level "1"; mgi_id "MGI:1859549"; tag "basic"; tag "Ensembl_canonical"; tag "GENCODE_Primary"; tag "appris_principal_1"; tag "CCDS"; ccdsid "CCDS37585.1"; havana_gene "OTTMUSG00000020172.1"; havana_transcript "OTTMUST00000047932.1";
chr17	ENSEMBL_gcm37	exon	34585358	34585459	0.804537412563006	+	.	gene_id "ENSMUSG00000024340.17"; transcript_id "ENSMUSG00000024340.17_tx_2"; exon_id "chr17_34585358_34585459_+"; exonnum "8"; txlen "2671";
chr17	ENSEMBL_gcm37	exon	34585358	34585459	0.00334399735628841	+	.	gene_id "ENSMUSG00000024340.17"; transcript_id "ENSMUSG00000024340.17_tx_4"; exon_id "chr17_34585358_34585459_+"; exonnum "9"; txlen "3135";
chr17	HAVANA	CDS	34587617	34587699	0	+	2	gene_id "ENSMUSG00000024340.17"; transcript_id "ENSMUST00000025198.15"; gene_type "protein_coding"; gene_name "Btnl2"; transcript_type "protein_coding"; transcript_name "Btnl2-201"; exon_number 9; exon_id "ENSMUSE00000608463.4"; level 2; protein_id "ENSMUSP00000025198.8"; transcript_support_level "1"; mgi_id "MGI:1859549"; tag "basic"; tag "Ensembl_canonical"; tag "GENCODE_Primary"; tag "appris_principal_1"; tag "CCDS"; ccdsid "CCDS37585.1"; havana_gene "OTTMUSG00000020172.1"; havana_transcript "OTTMUST00000047932.1";
chr17	HAVANA	exon	34587617	34588469	0	+	.	gene_id "ENSMUSG00000024340.17"; transcript_id "ENSMUST00000025198.15"; gene_type "protein_coding"; gene_name "Btnl2"; transcript_type "protein_coding"; transcript_name "Btnl2-201"; exon_number 9; exon_id "ENSMUSE00000608463.4"; level 2; protein_id "ENSMUSP00000025198.8"; transcript_support_level "1"; mgi_id "MGI:1859549"; tag "basic"; tag "Ensembl_canonical"; tag "GENCODE_Primary"; tag "appris_principal_1"; tag "CCDS"; ccdsid "CCDS37585.1"; havana_gene "OTTMUSG00000020172.1"; havana_transcript "OTTMUST00000047932.1";
chr17	ENSEMBL_gcm37	exon	34587617	34588469	0.804537412563006	+	.	gene_id "ENSMUSG00000024340.17"; transcript_id "ENSMUSG00000024340.17_tx_2"; exon_id "chr17_34587617_34588469_+"; exonnum "9"; txlen "2671";
chr17	ENSEMBL_gcm37	exon	34587617	34588469	0.00334399735628841	+	.	gene_id "ENSMUSG00000024340.17"; transcript_id "ENSMUSG00000024340.17_tx_4"; exon_id "chr17_34587617_34588469_+"; exonnum "10"; txlen "3135";
chr17	HAVANA	stop_codon	34587700	34587702	0	+	0	gene_id "ENSMUSG00000024340.17"; transcript_id "ENSMUST00000025198.15"; gene_type "protein_coding"; gene_name "Btnl2"; transcript_type "protein_coding"; transcript_name "Btnl2-201"; exon_number 9; exon_id "ENSMUSE00000608463.4"; level 2; protein_id "ENSMUSP00000025198.8"; transcript_support_level "1"; mgi_id "MGI:1859549"; tag "basic"; tag "Ensembl_canonical"; tag "GENCODE_Primary"; tag "appris_principal_1"; tag "CCDS"; ccdsid "CCDS37585.1"; havana_gene "OTTMUSG00000020172.1"; havana_transcript "OTTMUST00000047932.1";
chr17	HAVANA	UTR	34587700	34588469	0	+	.	gene_id "ENSMUSG00000024340.17"; transcript_id "ENSMUST00000025198.15"; gene_type "protein_coding"; gene_name "Btnl2"; transcript_type "protein_coding"; transcript_name "Btnl2-201"; exon_number 9; exon_id "ENSMUSE00000608463.4"; level 2; protein_id "ENSMUSP00000025198.8"; transcript_support_level "1"; mgi_id "MGI:1859549"; tag "basic"; tag "Ensembl_canonical"; tag "GENCODE_Primary"; tag "appris_principal_1"; tag "CCDS"; ccdsid "CCDS37585.1"; havana_gene "OTTMUSG00000020172.1"; havana_transcript "OTTMUST00000047932.1";
chr17	HAVANA	exon	34596106	34596366	0	+	.	gene_id "ENSMUSG00000062638.12"; transcript_id "ENSMUST00000080254.7"; gene_type "protein_coding"; gene_name "Btnl1"; transcript_type "protein_coding"; transcript_name "Btnl1-201"; exon_number 1; exon_id "ENSMUSE00000698430.2"; level 2; protein_id "ENSMUSP00000079140.6"; transcript_support_level "5"; mgi_id "MGI:1932027"; tag "RNA_Seq_supported_partial"; tag "basic"; tag "Ensembl_canonical"; tag "GENCODE_Primary"; tag "appris_principal_1"; tag "CCDS"; ccdsid "CCDS50075.1"; havana_gene "OTTMUSG00000020168.1"; havana_transcript "OTTMUST00000047923.1";
chr17	HAVANA	UTR	34596106	34596366	0	+	.	gene_id "ENSMUSG00000062638.12"; transcript_id "ENSMUST00000080254.7"; gene_type "protein_coding"; gene_name "Btnl1"; transcript_type "protein_coding"; transcript_name "Btnl1-201"; exon_number 1; exon_id "ENSMUSE00000698430.2"; level 2; protein_id "ENSMUSP00000079140.6"; transcript_support_level "5"; mgi_id "MGI:1932027"; tag "RNA_Seq_supported_partial"; tag "basic"; tag "Ensembl_canonical"; tag "GENCODE_Primary"; tag "appris_principal_1"; tag "CCDS"; ccdsid "CCDS50075.1"; havana_gene "OTTMUSG00000020168.1"; havana_transcript "OTTMUST00000047923.1";
chr17	HAVANA	gene	34596106	34605002	0	+	.	gene_id "ENSMUSG00000062638.12"; gene_type "protein_coding"; gene_name "Btnl1"; level 2; mgi_id "MGI:1932027"; havana_gene "OTTMUSG00000020168.1";
chr17	HAVANA	transcript	34596106	34605002	0	+	.	gene_id "ENSMUSG00000062638.12"; transcript_id "ENSMUST00000080254.7"; gene_type "protein_coding"; gene_name "Btnl1"; transcript_type "protein_coding"; transcript_name "Btnl1-201"; level 2; protein_id "ENSMUSP00000079140.6"; transcript_support_level "5"; mgi_id "MGI:1932027"; tag "RNA_Seq_supported_partial"; tag "basic"; tag "Ensembl_canonical"; tag "GENCODE_Primary"; tag "appris_principal_1"; tag "CCDS"; ccdsid "CCDS50075.1"; havana_gene "OTTMUSG00000020168.1"; havana_transcript "OTTMUST00000047923.1";
chr17	HAVANA	UTR	34596799	34596868	0	+	.	gene_id "ENSMUSG00000062638.12"; transcript_id "ENSMUST00000080254.7"; gene_type "protein_coding"; gene_name "Btnl1"; transcript_type "protein_coding"; transcript_name "Btnl1-201"; exon_number 2; exon_id "ENSMUSE00000932736.2"; level 2; protein_id "ENSMUSP00000079140.6"; transcript_support_level "5"; mgi_id "MGI:1932027"; tag "RNA_Seq_supported_partial"; tag "basic"; tag "Ensembl_canonical"; tag "GENCODE_Primary"; tag "appris_principal_1"; tag "CCDS"; ccdsid "CCDS50075.1"; havana_gene "OTTMUSG00000020168.1"; havana_transcript "OTTMUST00000047923.1";
chr17	HAVANA	exon	34596799	34596950	0	+	.	gene_id "ENSMUSG00000062638.12"; transcript_id "ENSMUST00000080254.7"; gene_type "protein_coding"; gene_name "Btnl1"; transcript_type "protein_coding"; transcript_name "Btnl1-201"; exon_number 2; exon_id "ENSMUSE00000932736.2"; level 2; protein_id "ENSMUSP00000079140.6"; transcript_support_level "5"; mgi_id "MGI:1932027"; tag "RNA_Seq_supported_partial"; tag "basic"; tag "Ensembl_canonical"; tag "GENCODE_Primary"; tag "appris_principal_1"; tag "CCDS"; ccdsid "CCDS50075.1"; havana_gene "OTTMUSG00000020168.1"; havana_transcript "OTTMUST00000047923.1";
chr17	HAVANA	exon	34596860	34596950	0	+	.	gene_id "ENSMUSG00000062638.12"; transcript_id "ENSMUST00000236230.2"; gene_type "protein_coding"; gene_name "Btnl1"; transcript_type "retained_intron"; transcript_name "Btnl1-202"; exon_number 1; exon_id "ENSMUSE00001454731.2"; level 2; mgi_id "MGI:1932027"; tag "RNA_Seq_supported_only"; havana_gene "OTTMUSG00000020168.1"; havana_transcript "OTTMUST00000178359.1";
chr17	HAVANA	transcript	34596860	34600172	0	+	.	gene_id "ENSMUSG00000062638.12"; transcript_id "ENSMUST00000236230.2"; gene_type "protein_coding"; gene_name "Btnl1"; transcript_type "retained_intron"; transcript_name "Btnl1-202"; level 2; mgi_id "MGI:1932027"; tag "RNA_Seq_supported_only"; havana_gene "OTTMUSG00000020168.1"; havana_transcript "OTTMUST00000178359.1";
chr17	HAVANA	start_codon	34596869	34596871	0	+	0	gene_id "ENSMUSG00000062638.12"; transcript_id "ENSMUST00000080254.7"; gene_type "protein_coding"; gene_name "Btnl1"; transcript_type "protein_coding"; transcript_name "Btnl1-201"; exon_number 2; exon_id "ENSMUSE00000932736.2"; level 2; protein_id "ENSMUSP00000079140.6"; transcript_support_level "5"; mgi_id "MGI:1932027"; tag "RNA_Seq_supported_partial"; tag "basic"; tag "Ensembl_canonical"; tag "GENCODE_Primary"; tag "appris_principal_1"; tag "CCDS"; ccdsid "CCDS50075.1"; havana_gene "OTTMUSG00000020168.1"; havana_transcript "OTTMUST00000047923.1";
chr17	HAVANA	CDS	34596869	34596950	0	+	0	gene_id "ENSMUSG00000062638.12"; transcript_id "ENSMUST00000080254.7"; gene_type "protein_coding"; gene_name "Btnl1"; transcript_type "protein_coding"; transcript_name "Btnl1-201"; exon_number 2; exon_id "ENSMUSE00000932736.2"; level 2; protein_id "ENSMUSP00000079140.6"; transcript_support_level "5"; mgi_id "MGI:1932027"; tag "RNA_Seq_supported_partial"; tag "basic"; tag "Ensembl_canonical"; tag "GENCODE_Primary"; tag "appris_principal_1"; tag "CCDS"; ccdsid "CCDS50075.1"; havana_gene "OTTMUSG00000020168.1"; havana_transcript "OTTMUST00000047923.1";
chr17	HAVANA	exon	34598468	34598821	0	+	.	gene_id "ENSMUSG00000062638.12"; transcript_id "ENSMUST00000080254.7"; gene_type "protein_coding"; gene_name "Btnl1"; transcript_type "protein_coding"; transcript_name "Btnl1-201"; exon_number 3; exon_id "ENSMUSE00000490907.3"; level 2; protein_id "ENSMUSP00000079140.6"; transcript_support_level "5"; mgi_id "MGI:1932027"; tag "RNA_Seq_supported_partial"; tag "basic"; tag "Ensembl_canonical"; tag "GENCODE_Primary"; tag "appris_principal_1"; tag "CCDS"; ccdsid "CCDS50075.1"; havana_gene "OTTMUSG00000020168.1"; havana_transcript "OTTMUST00000047923.1";
chr17	HAVANA	CDS	34598468	34598821	0	+	2	gene_id "ENSMUSG00000062638.12"; transcript_id "ENSMUST00000080254.7"; gene_type "protein_coding"; gene_name "Btnl1"; transcript_type "protein_coding"; transcript_name "Btnl1-201"; exon_number 3; exon_id "ENSMUSE00000490907.3"; level 2; protein_id "ENSMUSP00000079140.6"; transcript_support_level "5"; mgi_id "MGI:1932027"; tag "RNA_Seq_supported_partial"; tag "basic"; tag "Ensembl_canonical"; tag "GENCODE_Primary"; tag "appris_principal_1"; tag "CCDS"; ccdsid "CCDS50075.1"; havana_gene "OTTMUSG00000020168.1"; havana_transcript "OTTMUST00000047923.1";
chr17	HAVANA	exon	34598468	34600172	0	+	.	gene_id "ENSMUSG00000062638.12"; transcript_id "ENSMUST00000236230.2"; gene_type "protein_coding"; gene_name "Btnl1"; transcript_type "retained_intron"; transcript_name "Btnl1-202"; exon_number 2; exon_id "ENSMUSE00001455299.2"; level 2; mgi_id "MGI:1932027"; tag "RNA_Seq_supported_only"; havana_gene "OTTMUSG00000020168.1"; havana_transcript "OTTMUST00000178359.1";
chr17	HAVANA	exon	34599935	34600216	0	+	.	gene_id "ENSMUSG00000062638.12"; transcript_id "ENSMUST00000080254.7"; gene_type "protein_coding"; gene_name "Btnl1"; transcript_type "protein_coding"; transcript_name "Btnl1-201"; exon_number 4; exon_id "ENSMUSE00000141093.4"; level 2; protein_id "ENSMUSP00000079140.6"; transcript_support_level "5"; mgi_id "MGI:1932027"; tag "RNA_Seq_supported_partial"; tag "basic"; tag "Ensembl_canonical"; tag "GENCODE_Primary"; tag "appris_principal_1"; tag "CCDS"; ccdsid "CCDS50075.1"; havana_gene "OTTMUSG00000020168.1"; havana_transcript "OTTMUST00000047923.1";
chr17	HAVANA	CDS	34599935	34600216	0	+	2	gene_id "ENSMUSG00000062638.12"; transcript_id "ENSMUST00000080254.7"; gene_type "protein_coding"; gene_name "Btnl1"; transcript_type "protein_coding"; transcript_name "Btnl1-201"; exon_number 4; exon_id "ENSMUSE00000141093.4"; level 2; protein_id "ENSMUSP00000079140.6"; transcript_support_level "5"; mgi_id "MGI:1932027"; tag "RNA_Seq_supported_partial"; tag "basic"; tag "Ensembl_canonical"; tag "GENCODE_Primary"; tag "appris_principal_1"; tag "CCDS"; ccdsid "CCDS50075.1"; havana_gene "OTTMUSG00000020168.1"; havana_transcript "OTTMUST00000047923.1";
chr17	HAVANA	exon	34600324	34600524	0	+	.	gene_id "ENSMUSG00000062638.12"; transcript_id "ENSMUST00000080254.7"; gene_type "protein_coding"; gene_name "Btnl1"; transcript_type "protein_coding"; transcript_name "Btnl1-201"; exon_number 5; exon_id "ENSMUSE00000460124.4"; level 2; protein_id "ENSMUSP00000079140.6"; transcript_support_level "5"; mgi_id "MGI:1932027"; tag "RNA_Seq_supported_partial"; tag "basic"; tag "Ensembl_canonical"; tag "GENCODE_Primary"; tag "appris_principal_1"; tag "CCDS"; ccdsid "CCDS50075.1"; havana_gene "OTTMUSG00000020168.1"; havana_transcript "OTTMUST00000047923.1";
chr17	HAVANA	CDS	34600324	34600524	0	+	2	gene_id "ENSMUSG00000062638.12"; transcript_id "ENSMUST00000080254.7"; gene_type "protein_coding"; gene_name "Btnl1"; transcript_type "protein_coding"; transcript_name "Btnl1-201"; exon_number 5; exon_id "ENSMUSE00000460124.4"; level 2; protein_id "ENSMUSP00000079140.6"; transcript_support_level "5"; mgi_id "MGI:1932027"; tag "RNA_Seq_supported_partial"; tag "basic"; tag "Ensembl_canonical"; tag "GENCODE_Primary"; tag "appris_principal_1"; tag "CCDS"; ccdsid "CCDS50075.1"; havana_gene "OTTMUSG00000020168.1"; havana_transcript "OTTMUST00000047923.1";
chr17	HAVANA	exon	34601080	34601100	0	+	.	gene_id "ENSMUSG00000062638.12"; transcript_id "ENSMUST00000080254.7"; gene_type "protein_coding"; gene_name "Btnl1"; transcript_type "protein_coding"; transcript_name "Btnl1-201"; exon_number 6; exon_id "ENSMUSE00000478175.3"; level 2; protein_id "ENSMUSP00000079140.6"; transcript_support_level "5"; mgi_id "MGI:1932027"; tag "RNA_Seq_supported_partial"; tag "basic"; tag "Ensembl_canonical"; tag "GENCODE_Primary"; tag "appris_principal_1"; tag "CCDS"; ccdsid "CCDS50075.1"; havana_gene "OTTMUSG00000020168.1"; havana_transcript "OTTMUST00000047923.1";
chr17	HAVANA	CDS	34601080	34601100	0	+	2	gene_id "ENSMUSG00000062638.12"; transcript_id "ENSMUST00000080254.7"; gene_type "protein_coding"; gene_name "Btnl1"; transcript_type "protein_coding"; transcript_name "Btnl1-201"; exon_number 6; exon_id "ENSMUSE00000478175.3"; level 2; protein_id "ENSMUSP00000079140.6"; transcript_support_level "5"; mgi_id "MGI:1932027"; tag "RNA_Seq_supported_partial"; tag "basic"; tag "Ensembl_canonical"; tag "GENCODE_Primary"; tag "appris_principal_1"; tag "CCDS"; ccdsid "CCDS50075.1"; havana_gene "OTTMUSG00000020168.1"; havana_transcript "OTTMUST00000047923.1";
chr17	HAVANA	exon	34601215	34601241	0	+	.	gene_id "ENSMUSG00000062638.12"; transcript_id "ENSMUST00000080254.7"; gene_type "protein_coding"; gene_name "Btnl1"; transcript_type "protein_coding"; transcript_name "Btnl1-201"; exon_number 7; exon_id "ENSMUSE00000141091.4"; level 2; protein_id "ENSMUSP00000079140.6"; transcript_support_level "5"; mgi_id "MGI:1932027"; tag "RNA_Seq_supported_partial"; tag "basic"; tag "Ensembl_canonical"; tag "GENCODE_Primary"; tag "appris_principal_1"; tag "CCDS"; ccdsid "CCDS50075.1"; havana_gene "OTTMUSG00000020168.1"; havana_transcript "OTTMUST00000047923.1";
chr17	HAVANA	CDS	34601215	34601241	0	+	2	gene_id "ENSMUSG00000062638.12"; transcript_id "ENSMUST00000080254.7"; gene_type "protein_coding"; gene_name "Btnl1"; transcript_type "protein_coding"; transcript_name "Btnl1-201"; exon_number 7; exon_id "ENSMUSE00000141091.4"; level 2; protein_id "ENSMUSP00000079140.6"; transcript_support_level "5"; mgi_id "MGI:1932027"; tag "RNA_Seq_supported_partial"; tag "basic"; tag "Ensembl_canonical"; tag "GENCODE_Primary"; tag "appris_principal_1"; tag "CCDS"; ccdsid "CCDS50075.1"; havana_gene "OTTMUSG00000020168.1"; havana_transcript "OTTMUST00000047923.1";
chr17	HAVANA	exon	34601436	34601462	0	+	.	gene_id "ENSMUSG00000062638.12"; transcript_id "ENSMUST00000080254.7"; gene_type "protein_coding"; gene_name "Btnl1"; transcript_type "protein_coding"; transcript_name "Btnl1-201"; exon_number 8; exon_id "ENSMUSE00000141089.5"; level 2; protein_id "ENSMUSP00000079140.6"; transcript_support_level "5"; mgi_id "MGI:1932027"; tag "RNA_Seq_supported_partial"; tag "basic"; tag "Ensembl_canonical"; tag "GENCODE_Primary"; tag "appris_principal_1"; tag "CCDS"; ccdsid "CCDS50075.1"; havana_gene "OTTMUSG00000020168.1"; havana_transcript "OTTMUST00000047923.1";
chr17	HAVANA	CDS	34601436	34601462	0	+	2	gene_id "ENSMUSG00000062638.12"; transcript_id "ENSMUST00000080254.7"; gene_type "protein_coding"; gene_name "Btnl1"; transcript_type "protein_coding"; transcript_name "Btnl1-201"; exon_number 8; exon_id "ENSMUSE00000141089.5"; level 2; protein_id "ENSMUSP00000079140.6"; transcript_support_level "5"; mgi_id "MGI:1932027"; tag "RNA_Seq_supported_partial"; tag "basic"; tag "Ensembl_canonical"; tag "GENCODE_Primary"; tag "appris_principal_1"; tag "CCDS"; ccdsid "CCDS50075.1"; havana_gene "OTTMUSG00000020168.1"; havana_transcript "OTTMUST00000047923.1";
chr17	HAVANA	exon	34603335	34603361	0	+	.	gene_id "ENSMUSG00000062638.12"; transcript_id "ENSMUST00000080254.7"; gene_type "protein_coding"; gene_name "Btnl1"; transcript_type "protein_coding"; transcript_name "Btnl1-201"; exon_number 9; exon_id "ENSMUSE00000698429.2"; level 2; protein_id "ENSMUSP00000079140.6"; transcript_support_level "5"; mgi_id "MGI:1932027"; tag "RNA_Seq_supported_partial"; tag "basic"; tag "Ensembl_canonical"; tag "GENCODE_Primary"; tag "appris_principal_1"; tag "CCDS"; ccdsid "CCDS50075.1"; havana_gene "OTTMUSG00000020168.1"; havana_transcript "OTTMUST00000047923.1";
chr17	HAVANA	CDS	34603335	34603361	0	+	2	gene_id "ENSMUSG00000062638.12"; transcript_id "ENSMUST00000080254.7"; gene_type "protein_coding"; gene_name "Btnl1"; transcript_type "protein_coding"; transcript_name "Btnl1-201"; exon_number 9; exon_id "ENSMUSE00000698429.2"; level 2; protein_id "ENSMUSP00000079140.6"; transcript_support_level "5"; mgi_id "MGI:1932027"; tag "RNA_Seq_supported_partial"; tag "basic"; tag "Ensembl_canonical"; tag "GENCODE_Primary"; tag "appris_principal_1"; tag "CCDS"; ccdsid "CCDS50075.1"; havana_gene "OTTMUSG00000020168.1"; havana_transcript "OTTMUST00000047923.1";
chr17	HAVANA	CDS	34604242	34604747	0	+	2	gene_id "ENSMUSG00000062638.12"; transcript_id "ENSMUST00000080254.7"; gene_type "protein_coding"; gene_name "Btnl1"; transcript_type "protein_coding"; transcript_name "Btnl1-201"; exon_number 10; exon_id "ENSMUSE00000698428.3"; level 2; protein_id "ENSMUSP00000079140.6"; transcript_support_level "5"; mgi_id "MGI:1932027"; tag "RNA_Seq_supported_partial"; tag "basic"; tag "Ensembl_canonical"; tag "GENCODE_Primary"; tag "appris_principal_1"; tag "CCDS"; ccdsid "CCDS50075.1"; havana_gene "OTTMUSG00000020168.1"; havana_transcript "OTTMUST00000047923.1";
chr17	HAVANA	exon	34604242	34605002	0	+	.	gene_id "ENSMUSG00000062638.12"; transcript_id "ENSMUST00000080254.7"; gene_type "protein_coding"; gene_name "Btnl1"; transcript_type "protein_coding"; transcript_name "Btnl1-201"; exon_number 10; exon_id "ENSMUSE00000698428.3"; level 2; protein_id "ENSMUSP00000079140.6"; transcript_support_level "5"; mgi_id "MGI:1932027"; tag "RNA_Seq_supported_partial"; tag "basic"; tag "Ensembl_canonical"; tag "GENCODE_Primary"; tag "appris_principal_1"; tag "CCDS"; ccdsid "CCDS50075.1"; havana_gene "OTTMUSG00000020168.1"; havana_transcript "OTTMUST00000047923.1";
chr17	HAVANA	stop_codon	34604748	34604750	0	+	0	gene_id "ENSMUSG00000062638.12"; transcript_id "ENSMUST00000080254.7"; gene_type "protein_coding"; gene_name "Btnl1"; transcript_type "protein_coding"; transcript_name "Btnl1-201"; exon_number 10; exon_id "ENSMUSE00000698428.3"; level 2; protein_id "ENSMUSP00000079140.6"; transcript_support_level "5"; mgi_id "MGI:1932027"; tag "RNA_Seq_supported_partial"; tag "basic"; tag "Ensembl_canonical"; tag "GENCODE_Primary"; tag "appris_principal_1"; tag "CCDS"; ccdsid "CCDS50075.1"; havana_gene "OTTMUSG00000020168.1"; havana_transcript "OTTMUST00000047923.1";
chr17	HAVANA	UTR	34604748	34605002	0	+	.	gene_id "ENSMUSG00000062638.12"; transcript_id "ENSMUST00000080254.7"; gene_type "protein_coding"; gene_name "Btnl1"; transcript_type "protein_coding"; transcript_name "Btnl1-201"; exon_number 10; exon_id "ENSMUSE00000698428.3"; level 2; protein_id "ENSMUSP00000079140.6"; transcript_support_level "5"; mgi_id "MGI:1932027"; tag "RNA_Seq_supported_partial"; tag "basic"; tag "Ensembl_canonical"; tag "GENCODE_Primary"; tag "appris_principal_1"; tag "CCDS"; ccdsid "CCDS50075.1"; havana_gene "OTTMUSG00000020168.1"; havana_transcript "OTTMUST00000047923.1";
chr17	HAVANA	gene	34611377	34611664	0	+	.	gene_id "ENSMUSG00000083522.2"; gene_type "processed_pseudogene"; gene_name "Gm15321"; level 2; mgi_id "MGI:3782935"; havana_gene "OTTMUSG00000020173.1";
chr17	HAVANA	transcript	34611377	34611664	0	+	.	gene_id "ENSMUSG00000083522.2"; transcript_id "ENSMUST00000121290.2"; gene_type "processed_pseudogene"; gene_name "Gm15321"; transcript_type "processed_pseudogene"; transcript_name "Gm15321-201"; level 2; transcript_support_level "NA"; mgi_id "MGI:3782935"; ont "PGO:0000004"; tag "basic"; tag "Ensembl_canonical"; tag "GENCODE_Primary"; havana_gene "OTTMUSG00000020173.1"; havana_transcript "OTTMUST00000047933.1";
chr17	HAVANA	exon	34611377	34611664	0	+	.	gene_id "ENSMUSG00000083522.2"; transcript_id "ENSMUST00000121290.2"; gene_type "processed_pseudogene"; gene_name "Gm15321"; transcript_type "processed_pseudogene"; transcript_name "Gm15321-201"; exon_number 1; exon_id "ENSMUSE00000710309.2"; level 2; transcript_support_level "NA"; mgi_id "MGI:3782935"; ont "PGO:0000004"; tag "basic"; tag "Ensembl_canonical"; tag "GENCODE_Primary"; havana_gene "OTTMUSG00000020173.1"; havana_transcript "OTTMUST00000047933.1";
chr17	sragcm37_es	exon	34617034	34617249	0.0216307183618153	+	.	gene_id "ENSMUSG00000057246.17"; transcript_id "ENSMUSG00000057246.17_tx_22"; exon_id "chr17_34617034_34617249_+"; exonnum "1"; txlen "1431";
chr17	sragcm37_mid	exon	34617367	34617430	0.0216307183618153	+	.	gene_id "ENSMUSG00000057246.17"; transcript_id "ENSMUSG00000057246.17_tx_22"; exon_id "chr17_34617367_34617430_+"; exonnum "2"; txlen "1431";
chr17	HAVANA	exon	34617794	34617827	0	+	.	gene_id "ENSMUSG00000057246.17"; transcript_id "ENSMUST00000114175.8"; gene_type "protein_coding"; gene_name "Tsbp1"; transcript_type "protein_coding"; transcript_name "Tsbp1-203"; exon_number 1; exon_id "ENSMUSE00000657629.2"; level 2; protein_id "ENSMUSP00000109812.2"; transcript_support_level "1"; mgi_id "MGI:3039565"; tag "basic"; tag "appris_alternative_2"; tag "CCDS"; ccdsid "CCDS50076.1"; havana_gene "OTTMUSG00000020171.1"; havana_transcript "OTTMUST00000047927.1";
chr17	HAVANA	UTR	34617794	34617827	0	+	.	gene_id "ENSMUSG00000057246.17"; transcript_id "ENSMUST00000114175.8"; gene_type "protein_coding"; gene_name "Tsbp1"; transcript_type "protein_coding"; transcript_name "Tsbp1-203"; exon_number 1; exon_id "ENSMUSE00000657629.2"; level 2; protein_id "ENSMUSP00000109812.2"; transcript_support_level "1"; mgi_id "MGI:3039565"; tag "basic"; tag "appris_alternative_2"; tag "CCDS"; ccdsid "CCDS50076.1"; havana_gene "OTTMUSG00000020171.1"; havana_transcript "OTTMUST00000047927.1";
chr17	HAVANA	gene	34617794	34679708	0	+	.	gene_id "ENSMUSG00000057246.17"; gene_type "protein_coding"; gene_name "Tsbp1"; level 2; mgi_id "MGI:3039565"; havana_gene "OTTMUSG00000020171.1";
chr17	HAVANA	transcript	34617794	34679708	0	+	.	gene_id "ENSMUSG00000057246.17"; transcript_id "ENSMUST00000114175.8"; gene_type "protein_coding"; gene_name "Tsbp1"; transcript_type "protein_coding"; transcript_name "Tsbp1-203"; level 2; protein_id "ENSMUSP00000109812.2"; transcript_support_level "1"; mgi_id "MGI:3039565"; tag "basic"; tag "appris_alternative_2"; tag "CCDS"; ccdsid "CCDS50076.1"; havana_gene "OTTMUSG00000020171.1"; havana_transcript "OTTMUST00000047927.1";
chr17	HAVANA	exon	34617795	34617827	0	+	.	gene_id "ENSMUSG00000057246.17"; transcript_id "ENSMUST00000149121.8"; gene_type "protein_coding"; gene_name "Tsbp1"; transcript_type "protein_coding_CDS_not_defined"; transcript_name "Tsbp1-209"; exon_number 1; exon_id "ENSMUSE00000747851.2"; level 2; transcript_support_level "5"; mgi_id "MGI:3039565"; havana_gene "OTTMUSG00000020171.1"; havana_transcript "OTTMUST00000048075.1";
chr17	HAVANA	exon	34617795	34617827	0	+	.	gene_id "ENSMUSG00000057246.17"; transcript_id "ENSMUST00000139063.8"; gene_type "protein_coding"; gene_name "Tsbp1"; transcript_type "protein_coding"; transcript_name "Tsbp1-206"; exon_number 1; exon_id "ENSMUSE00000747851.2"; level 2; protein_id "ENSMUSP00000121839.2"; transcript_support_level "5"; mgi_id "MGI:3039565"; tag "mRNA_end_NF"; tag "cds_end_NF"; havana_gene "OTTMUSG00000020171.1"; havana_transcript "OTTMUST00000047931.1";
chr17	HAVANA	UTR	34617795	34617827	0	+	.	gene_id "ENSMUSG00000057246.17"; transcript_id "ENSMUST00000139063.8"; gene_type "protein_coding"; gene_name "Tsbp1"; transcript_type "protein_coding"; transcript_name "Tsbp1-206"; exon_number 1; exon_id "ENSMUSE00000747851.2"; level 2; protein_id "ENSMUSP00000121839.2"; transcript_support_level "5"; mgi_id "MGI:3039565"; tag "mRNA_end_NF"; tag "cds_end_NF"; havana_gene "OTTMUSG00000020171.1"; havana_transcript "OTTMUST00000047931.1";
chr17	HAVANA	exon	34617795	34617827	0	+	.	gene_id "ENSMUSG00000057246.17"; transcript_id "ENSMUST00000078615.12"; gene_type "protein_coding"; gene_name "Tsbp1"; transcript_type "protein_coding"; transcript_name "Tsbp1-201"; exon_number 1; exon_id "ENSMUSE00000747851.2"; level 2; protein_id "ENSMUSP00000077685.6"; transcript_support_level "1"; mgi_id "MGI:3039565"; tag "basic"; tag "Ensembl_canonical"; tag "GENCODE_Primary"; tag "appris_principal_2"; tag "CCDS"; ccdsid "CCDS37586.1"; havana_gene "OTTMUSG00000020171.1"; havana_transcript "OTTMUST00000047929.1";
chr17	HAVANA	UTR	34617795	34617827	0	+	.	gene_id "ENSMUSG00000057246.17"; transcript_id "ENSMUST00000078615.12"; gene_type "protein_coding"; gene_name "Tsbp1"; transcript_type "protein_coding"; transcript_name "Tsbp1-201"; exon_number 1; exon_id "ENSMUSE00000747851.2"; level 2; protein_id "ENSMUSP00000077685.6"; transcript_support_level "1"; mgi_id "MGI:3039565"; tag "basic"; tag "Ensembl_canonical"; tag "GENCODE_Primary"; tag "appris_principal_2"; tag "CCDS"; ccdsid "CCDS37586.1"; havana_gene "OTTMUSG00000020171.1"; havana_transcript "OTTMUST00000047929.1";
chr17	HAVANA	transcript	34617795	34637013	0	+	.	gene_id "ENSMUSG00000057246.17"; transcript_id "ENSMUST00000149121.8"; gene_type "protein_coding"; gene_name "Tsbp1"; transcript_type "protein_coding_CDS_not_defined"; transcript_name "Tsbp1-209"; level 2; transcript_support_level "5"; mgi_id "MGI:3039565"; havana_gene "OTTMUSG00000020171.1"; havana_transcript "OTTMUST00000048075.1";
chr17	HAVANA	transcript	34617795	34664472	0	+	.	gene_id "ENSMUSG00000057246.17"; transcript_id "ENSMUST00000139063.8"; gene_type "protein_coding"; gene_name "Tsbp1"; transcript_type "protein_coding"; transcript_name "Tsbp1-206"; level 2; protein_id "ENSMUSP00000121839.2"; transcript_support_level "5"; mgi_id "MGI:3039565"; tag "mRNA_end_NF"; tag "cds_end_NF"; havana_gene "OTTMUSG00000020171.1"; havana_transcript "OTTMUST00000047931.1";
chr17	HAVANA	transcript	34617795	34679708	0	+	.	gene_id "ENSMUSG00000057246.17"; transcript_id "ENSMUST00000078615.12"; gene_type "protein_coding"; gene_name "Tsbp1"; transcript_type "protein_coding"; transcript_name "Tsbp1-201"; level 2; protein_id "ENSMUSP00000077685.6"; transcript_support_level "1"; mgi_id "MGI:3039565"; tag "basic"; tag "Ensembl_canonical"; tag "GENCODE_Primary"; tag "appris_principal_2"; tag "CCDS"; ccdsid "CCDS37586.1"; havana_gene "OTTMUSG00000020171.1"; havana_transcript "OTTMUST00000047929.1";
chr17	HAVANA	exon	34617796	34617827	0	+	.	gene_id "ENSMUSG00000057246.17"; transcript_id "ENSMUST00000142208.8"; gene_type "protein_coding"; gene_name "Tsbp1"; transcript_type "retained_intron"; transcript_name "Tsbp1-207"; exon_number 1; exon_id "ENSMUSE00000780708.2"; level 2; transcript_support_level "1"; mgi_id "MGI:3039565"; havana_gene "OTTMUSG00000020171.1"; havana_transcript "OTTMUST00000047930.1";
chr17	HAVANA	transcript	34617796	34640123	0	+	.	gene_id "ENSMUSG00000057246.17"; transcript_id "ENSMUST00000142208.8"; gene_type "protein_coding"; gene_name "Tsbp1"; transcript_type "retained_intron"; transcript_name "Tsbp1-207"; level 2; transcript_support_level "1"; mgi_id "MGI:3039565"; havana_gene "OTTMUSG00000020171.1"; havana_transcript "OTTMUST00000047930.1";
chr17	sragcm37_es	exon	34618817	34619009	1.60255391710164	+	.	gene_id "ENSMUSG00000057246.17"; transcript_id "ENSMUSG00000057246.17_tx_10"; exon_id "chr17_34618817_34619009_+"; exonnum "1"; txlen "1281";
chr17	sragcm37_es	exon	34618817	34619009	1.34728522586474	+	.	gene_id "ENSMUSG00000057246.17"; transcript_id "ENSMUSG00000057246.17_tx_12"; exon_id "chr17_34618817_34619009_+"; exonnum "1"; txlen "1179";
chr17	sragcm37_es	exon	34618817	34619009	1.23039603569846	+	.	gene_id "ENSMUSG00000057246.17"; transcript_id "ENSMUSG00000057246.17_tx_13"; exon_id "chr17_34618817_34619009_+"; exonnum "1"; txlen "1152";
chr17	sragcm37_es	exon	34618817	34619009	0.77465709847773	+	.	gene_id "ENSMUSG00000057246.17"; transcript_id "ENSMUSG00000057246.17_tx_19"; exon_id "chr17_34618817_34619009_+"; exonnum "1"; txlen "1344";
chr17	sragcm37_es	exon	34618817	34619009	2.16781349013025	+	.	gene_id "ENSMUSG00000057246.17"; transcript_id "ENSMUSG00000057246.17_tx_5"; exon_id "chr17_34618817_34619009_+"; exonnum "1"; txlen "1323";
chr17	sragcm37_es	exon	34618817	34619009	2.16335842886392	+	.	gene_id "ENSMUSG00000057246.17"; transcript_id "ENSMUSG00000057246.17_tx_6"; exon_id "chr17_34618817_34619009_+"; exonnum "1"; txlen "1194";
chr17	sragcm37_es	exon	34618817	34619009	2.07081115230496	+	.	gene_id "ENSMUSG00000057246.17"; transcript_id "ENSMUSG00000057246.17_tx_7"; exon_id "chr17_34618817_34619009_+"; exonnum "1"; txlen "1296";
chr17	sragcm37_es	exon	34618817	34619009	1.83994522048024	+	.	gene_id "ENSMUSG00000057246.17"; transcript_id "ENSMUSG00000057246.17_tx_8"; exon_id "chr17_34618817_34619009_+"; exonnum "1"; txlen "1254";
chr17	sragcm37_es	exon	34618817	34619009	1.79061611147242	+	.	gene_id "ENSMUSG00000057246.17"; transcript_id "ENSMUSG00000057246.17_tx_9"; exon_id "chr17_34618817_34619009_+"; exonnum "1"; txlen "1221";
chr17	HAVANA	exon	34635441	34635578	0	+	.	gene_id "ENSMUSG00000057246.17"; transcript_id "ENSMUST00000114175.8"; gene_type "protein_coding"; gene_name "Tsbp1"; transcript_type "protein_coding"; transcript_name "Tsbp1-203"; exon_number 2; exon_id "ENSMUSE00000545752.2"; level 2; protein_id "ENSMUSP00000109812.2"; transcript_support_level "1"; mgi_id "MGI:3039565"; tag "basic"; tag "appris_alternative_2"; tag "CCDS"; ccdsid "CCDS50076.1"; havana_gene "OTTMUSG00000020171.1"; havana_transcript "OTTMUST00000047927.1";
chr17	HAVANA	UTR	34635441	34635578	0	+	.	gene_id "ENSMUSG00000057246.17"; transcript_id "ENSMUST00000114175.8"; gene_type "protein_coding"; gene_name "Tsbp1"; transcript_type "protein_coding"; transcript_name "Tsbp1-203"; exon_number 2; exon_id "ENSMUSE00000545752.2"; level 2; protein_id "ENSMUSP00000109812.2"; transcript_support_level "1"; mgi_id "MGI:3039565"; tag "basic"; tag "appris_alternative_2"; tag "CCDS"; ccdsid "CCDS50076.1"; havana_gene "OTTMUSG00000020171.1"; havana_transcript "OTTMUST00000047927.1";
chr17	HAVANA	exon	34635441	34635578	0	+	.	gene_id "ENSMUSG00000057246.17"; transcript_id "ENSMUST00000149121.8"; gene_type "protein_coding"; gene_name "Tsbp1"; transcript_type "protein_coding_CDS_not_defined"; transcript_name "Tsbp1-209"; exon_number 2; exon_id "ENSMUSE00000545752.2"; level 2; transcript_support_level "5"; mgi_id "MGI:3039565"; havana_gene "OTTMUSG00000020171.1"; havana_transcript "OTTMUST00000048075.1";
chr17	HAVANA	exon	34635441	34635578	0	+	.	gene_id "ENSMUSG00000057246.17"; transcript_id "ENSMUST00000139063.8"; gene_type "protein_coding"; gene_name "Tsbp1"; transcript_type "protein_coding"; transcript_name "Tsbp1-206"; exon_number 2; exon_id "ENSMUSE00000545752.2"; level 2; protein_id "ENSMUSP00000121839.2"; transcript_support_level "5"; mgi_id "MGI:3039565"; tag "mRNA_end_NF"; tag "cds_end_NF"; havana_gene "OTTMUSG00000020171.1"; havana_transcript "OTTMUST00000047931.1";
chr17	HAVANA	UTR	34635441	34635578	0	+	.	gene_id "ENSMUSG00000057246.17"; transcript_id "ENSMUST00000139063.8"; gene_type "protein_coding"; gene_name "Tsbp1"; transcript_type "protein_coding"; transcript_name "Tsbp1-206"; exon_number 2; exon_id "ENSMUSE00000545752.2"; level 2; protein_id "ENSMUSP00000121839.2"; transcript_support_level "5"; mgi_id "MGI:3039565"; tag "mRNA_end_NF"; tag "cds_end_NF"; havana_gene "OTTMUSG00000020171.1"; havana_transcript "OTTMUST00000047931.1";
chr17	HAVANA	exon	34635441	34635578	0	+	.	gene_id "ENSMUSG00000057246.17"; transcript_id "ENSMUST00000078615.12"; gene_type "protein_coding"; gene_name "Tsbp1"; transcript_type "protein_coding"; transcript_name "Tsbp1-201"; exon_number 2; exon_id "ENSMUSE00000545752.2"; level 2; protein_id "ENSMUSP00000077685.6"; transcript_support_level "1"; mgi_id "MGI:3039565"; tag "basic"; tag "Ensembl_canonical"; tag "GENCODE_Primary"; tag "appris_principal_2"; tag "CCDS"; ccdsid "CCDS37586.1"; havana_gene "OTTMUSG00000020171.1"; havana_transcript "OTTMUST00000047929.1";
chr17	HAVANA	UTR	34635441	34635578	0	+	.	gene_id "ENSMUSG00000057246.17"; transcript_id "ENSMUST00000078615.12"; gene_type "protein_coding"; gene_name "Tsbp1"; transcript_type "protein_coding"; transcript_name "Tsbp1-201"; exon_number 2; exon_id "ENSMUSE00000545752.2"; level 2; protein_id "ENSMUSP00000077685.6"; transcript_support_level "1"; mgi_id "MGI:3039565"; tag "basic"; tag "Ensembl_canonical"; tag "GENCODE_Primary"; tag "appris_principal_2"; tag "CCDS"; ccdsid "CCDS37586.1"; havana_gene "OTTMUSG00000020171.1"; havana_transcript "OTTMUST00000047929.1";
chr17	HAVANA	exon	34635441	34635578	0	+	.	gene_id "ENSMUSG00000057246.17"; transcript_id "ENSMUST00000142208.8"; gene_type "protein_coding"; gene_name "Tsbp1"; transcript_type "retained_intron"; transcript_name "Tsbp1-207"; exon_number 2; exon_id "ENSMUSE00000545752.2"; level 2; transcript_support_level "1"; mgi_id "MGI:3039565"; havana_gene "OTTMUSG00000020171.1"; havana_transcript "OTTMUST00000047930.1";
chr17	ENSEMBL_gcm37	exon	34635441	34635578	1.60255391710164	+	.	gene_id "ENSMUSG00000057246.17"; transcript_id "ENSMUSG00000057246.17_tx_10"; exon_id "chr17_34635441_34635578_+"; exonnum "2"; txlen "1281";
chr17	ENSEMBL_gcm37	exon	34635441	34635578	1.34728522586474	+	.	gene_id "ENSMUSG00000057246.17"; transcript_id "ENSMUSG00000057246.17_tx_12"; exon_id "chr17_34635441_34635578_+"; exonnum "2"; txlen "1179";
chr17	ENSEMBL_gcm37	exon	34635441	34635578	1.23039603569846	+	.	gene_id "ENSMUSG00000057246.17"; transcript_id "ENSMUSG00000057246.17_tx_13"; exon_id "chr17_34635441_34635578_+"; exonnum "2"; txlen "1152";
chr17	ENSEMBL_gcm37	exon	34635441	34635578	0.77465709847773	+	.	gene_id "ENSMUSG00000057246.17"; transcript_id "ENSMUSG00000057246.17_tx_19"; exon_id "chr17_34635441_34635578_+"; exonnum "2"; txlen "1344";
chr17	ENSEMBL_gcm37	exon	34635441	34635578	0.0216307183618153	+	.	gene_id "ENSMUSG00000057246.17"; transcript_id "ENSMUSG00000057246.17_tx_22"; exon_id "chr17_34635441_34635578_+"; exonnum "3"; txlen "1431";
chr17	ENSEMBL_gcm37	exon	34635441	34635578	2.16781349013025	+	.	gene_id "ENSMUSG00000057246.17"; transcript_id "ENSMUSG00000057246.17_tx_5"; exon_id "chr17_34635441_34635578_+"; exonnum "2"; txlen "1323";
chr17	ENSEMBL_gcm37	exon	34635441	34635578	2.16335842886392	+	.	gene_id "ENSMUSG00000057246.17"; transcript_id "ENSMUSG00000057246.17_tx_6"; exon_id "chr17_34635441_34635578_+"; exonnum "2"; txlen "1194";
chr17	ENSEMBL_gcm37	exon	34635441	34635578	2.07081115230496	+	.	gene_id "ENSMUSG00000057246.17"; transcript_id "ENSMUSG00000057246.17_tx_7"; exon_id "chr17_34635441_34635578_+"; exonnum "2"; txlen "1296";
chr17	ENSEMBL_gcm37	exon	34635441	34635578	1.83994522048024	+	.	gene_id "ENSMUSG00000057246.17"; transcript_id "ENSMUSG00000057246.17_tx_8"; exon_id "chr17_34635441_34635578_+"; exonnum "2"; txlen "1254";
chr17	ENSEMBL_gcm37	exon	34635441	34635578	1.79061611147242	+	.	gene_id "ENSMUSG00000057246.17"; transcript_id "ENSMUSG00000057246.17_tx_9"; exon_id "chr17_34635441_34635578_+"; exonnum "2"; txlen "1221";
chr17	HAVANA	UTR	34636216	34636494	0	+	.	gene_id "ENSMUSG00000057246.17"; transcript_id "ENSMUST00000078615.12"; gene_type "protein_coding"; gene_name "Tsbp1"; transcript_type "protein_coding"; transcript_name "Tsbp1-201"; exon_number 3; exon_id "ENSMUSE00001263825.2"; level 2; protein_id "ENSMUSP00000077685.6"; transcript_support_level "1"; mgi_id "MGI:3039565"; tag "basic"; tag "Ensembl_canonical"; tag "GENCODE_Primary"; tag "appris_principal_2"; tag "CCDS"; ccdsid "CCDS37586.1"; havana_gene "OTTMUSG00000020171.1"; havana_transcript "OTTMUST00000047929.1";
chr17	HAVANA	exon	34636216	34636507	0	+	.	gene_id "ENSMUSG00000057246.17"; transcript_id "ENSMUST00000149121.8"; gene_type "protein_coding"; gene_name "Tsbp1"; transcript_type "protein_coding_CDS_not_defined"; transcript_name "Tsbp1-209"; exon_number 3; exon_id "ENSMUSE00001300387.2"; level 2; transcript_support_level "5"; mgi_id "MGI:3039565"; havana_gene "OTTMUSG00000020171.1"; havana_transcript "OTTMUST00000048075.1";
chr17	HAVANA	exon	34636216	34636507	0	+	.	gene_id "ENSMUSG00000057246.17"; transcript_id "ENSMUST00000078615.12"; gene_type "protein_coding"; gene_name "Tsbp1"; transcript_type "protein_coding"; transcript_name "Tsbp1-201"; exon_number 3; exon_id "ENSMUSE00001263825.2"; level 2; protein_id "ENSMUSP00000077685.6"; transcript_support_level "1"; mgi_id "MGI:3039565"; tag "basic"; tag "Ensembl_canonical"; tag "GENCODE_Primary"; tag "appris_principal_2"; tag "CCDS"; ccdsid "CCDS37586.1"; havana_gene "OTTMUSG00000020171.1"; havana_transcript "OTTMUST00000047929.1";
chr17	ENSEMBL_gcm37	exon	34636216	34636507	1.60255391710164	+	.	gene_id "ENSMUSG00000057246.17"; transcript_id "ENSMUSG00000057246.17_tx_10"; exon_id "chr17_34636216_34636507_+"; exonnum "3"; txlen "1281";
chr17	ENSEMBL_gcm37	exon	34636216	34636507	1.34728522586474	+	.	gene_id "ENSMUSG00000057246.17"; transcript_id "ENSMUSG00000057246.17_tx_12"; exon_id "chr17_34636216_34636507_+"; exonnum "3"; txlen "1179";
chr17	ENSEMBL_gcm37	exon	34636216	34636507	1.23039603569846	+	.	gene_id "ENSMUSG00000057246.17"; transcript_id "ENSMUSG00000057246.17_tx_13"; exon_id "chr17_34636216_34636507_+"; exonnum "3"; txlen "1152";
chr17	ENSEMBL_gcm37	exon	34636216	34636507	0.77465709847773	+	.	gene_id "ENSMUSG00000057246.17"; transcript_id "ENSMUSG00000057246.17_tx_19"; exon_id "chr17_34636216_34636507_+"; exonnum "3"; txlen "1344";
chr17	ENSEMBL_gcm37	exon	34636216	34636507	0.0216307183618153	+	.	gene_id "ENSMUSG00000057246.17"; transcript_id "ENSMUSG00000057246.17_tx_22"; exon_id "chr17_34636216_34636507_+"; exonnum "4"; txlen "1431";
chr17	ENSEMBL_gcm37	exon	34636216	34636507	2.16781349013025	+	.	gene_id "ENSMUSG00000057246.17"; transcript_id "ENSMUSG00000057246.17_tx_5"; exon_id "chr17_34636216_34636507_+"; exonnum "3"; txlen "1323";
chr17	ENSEMBL_gcm37	exon	34636216	34636507	2.16335842886392	+	.	gene_id "ENSMUSG00000057246.17"; transcript_id "ENSMUSG00000057246.17_tx_6"; exon_id "chr17_34636216_34636507_+"; exonnum "3"; txlen "1194";
chr17	ENSEMBL_gcm37	exon	34636216	34636507	2.07081115230496	+	.	gene_id "ENSMUSG00000057246.17"; transcript_id "ENSMUSG00000057246.17_tx_7"; exon_id "chr17_34636216_34636507_+"; exonnum "3"; txlen "1296";
chr17	ENSEMBL_gcm37	exon	34636216	34636507	1.83994522048024	+	.	gene_id "ENSMUSG00000057246.17"; transcript_id "ENSMUSG00000057246.17_tx_8"; exon_id "chr17_34636216_34636507_+"; exonnum "3"; txlen "1254";
chr17	ENSEMBL_gcm37	exon	34636216	34636507	1.79061611147242	+	.	gene_id "ENSMUSG00000057246.17"; transcript_id "ENSMUSG00000057246.17_tx_9"; exon_id "chr17_34636216_34636507_+"; exonnum "3"; txlen "1221";
chr17	HAVANA	exon	34636398	34636507	0	+	.	gene_id "ENSMUSG00000057246.17"; transcript_id "ENSMUST00000142317.8"; gene_type "protein_coding"; gene_name "Tsbp1"; transcript_type "protein_coding"; transcript_name "Tsbp1-208"; exon_number 1; exon_id "ENSMUSE00000751487.2"; level 2; protein_id "ENSMUSP00000117413.2"; transcript_support_level "5"; mgi_id "MGI:3039565"; tag "mRNA_end_NF"; tag "cds_end_NF"; tag "alternative_5_UTR"; havana_gene "OTTMUSG00000020171.1"; havana_transcript "OTTMUST00000048074.1";
chr17	HAVANA	UTR	34636398	34636507	0	+	.	gene_id "ENSMUSG00000057246.17"; transcript_id "ENSMUST00000142317.8"; gene_type "protein_coding"; gene_name "Tsbp1"; transcript_type "protein_coding"; transcript_name "Tsbp1-208"; exon_number 1; exon_id "ENSMUSE00000751487.2"; level 2; protein_id "ENSMUSP00000117413.2"; transcript_support_level "5"; mgi_id "MGI:3039565"; tag "mRNA_end_NF"; tag "cds_end_NF"; tag "alternative_5_UTR"; havana_gene "OTTMUSG00000020171.1"; havana_transcript "OTTMUST00000048074.1";
chr17	HAVANA	transcript	34636398	34658831	0	+	.	gene_id "ENSMUSG00000057246.17"; transcript_id "ENSMUST00000142317.8"; gene_type "protein_coding"; gene_name "Tsbp1"; transcript_type "protein_coding"; transcript_name "Tsbp1-208"; level 2; protein_id "ENSMUSP00000117413.2"; transcript_support_level "5"; mgi_id "MGI:3039565"; tag "mRNA_end_NF"; tag "cds_end_NF"; tag "alternative_5_UTR"; havana_gene "OTTMUSG00000020171.1"; havana_transcript "OTTMUST00000048074.1";
chr17	HAVANA	UTR	34636437	34636494	0	+	.	gene_id "ENSMUSG00000057246.17"; transcript_id "ENSMUST00000114175.8"; gene_type "protein_coding"; gene_name "Tsbp1"; transcript_type "protein_coding"; transcript_name "Tsbp1-203"; exon_number 3; exon_id "ENSMUSE00000657628.2"; level 2; protein_id "ENSMUSP00000109812.2"; transcript_support_level "1"; mgi_id "MGI:3039565"; tag "basic"; tag "appris_alternative_2"; tag "CCDS"; ccdsid "CCDS50076.1"; havana_gene "OTTMUSG00000020171.1"; havana_transcript "OTTMUST00000047927.1";
chr17	HAVANA	exon	34636437	34636507	0	+	.	gene_id "ENSMUSG00000057246.17"; transcript_id "ENSMUST00000114175.8"; gene_type "protein_coding"; gene_name "Tsbp1"; transcript_type "protein_coding"; transcript_name "Tsbp1-203"; exon_number 3; exon_id "ENSMUSE00000657628.2"; level 2; protein_id "ENSMUSP00000109812.2"; transcript_support_level "1"; mgi_id "MGI:3039565"; tag "basic"; tag "appris_alternative_2"; tag "CCDS"; ccdsid "CCDS50076.1"; havana_gene "OTTMUSG00000020171.1"; havana_transcript "OTTMUST00000047927.1";
chr17	HAVANA	exon	34636453	34636507	0	+	.	gene_id "ENSMUSG00000057246.17"; transcript_id "ENSMUST00000142208.8"; gene_type "protein_coding"; gene_name "Tsbp1"; transcript_type "retained_intron"; transcript_name "Tsbp1-207"; exon_number 3; exon_id "ENSMUSE00000806086.2"; level 2; transcript_support_level "1"; mgi_id "MGI:3039565"; havana_gene "OTTMUSG00000020171.1"; havana_transcript "OTTMUST00000047930.1";
chr17	HAVANA	exon	34636460	34636507	0	+	.	gene_id "ENSMUSG00000057246.17"; transcript_id "ENSMUST00000139063.8"; gene_type "protein_coding"; gene_name "Tsbp1"; transcript_type "protein_coding"; transcript_name "Tsbp1-206"; exon_number 3; exon_id "ENSMUSE00000753346.2"; level 2; protein_id "ENSMUSP00000121839.2"; transcript_support_level "5"; mgi_id "MGI:3039565"; tag "mRNA_end_NF"; tag "cds_end_NF"; havana_gene "OTTMUSG00000020171.1"; havana_transcript "OTTMUST00000047931.1";
chr17	HAVANA	UTR	34636460	34636507	0	+	.	gene_id "ENSMUSG00000057246.17"; transcript_id "ENSMUST00000139063.8"; gene_type "protein_coding"; gene_name "Tsbp1"; transcript_type "protein_coding"; transcript_name "Tsbp1-206"; exon_number 3; exon_id "ENSMUSE00000753346.2"; level 2; protein_id "ENSMUSP00000121839.2"; transcript_support_level "5"; mgi_id "MGI:3039565"; tag "mRNA_end_NF"; tag "cds_end_NF"; havana_gene "OTTMUSG00000020171.1"; havana_transcript "OTTMUST00000047931.1";
chr17	HAVANA	start_codon	34636495	34636497	0	+	0	gene_id "ENSMUSG00000057246.17"; transcript_id "ENSMUST00000114175.8"; gene_type "protein_coding"; gene_name "Tsbp1"; transcript_type "protein_coding"; transcript_name "Tsbp1-203"; exon_number 3; exon_id "ENSMUSE00000657628.2"; level 2; protein_id "ENSMUSP00000109812.2"; transcript_support_level "1"; mgi_id "MGI:3039565"; tag "basic"; tag "appris_alternative_2"; tag "CCDS"; ccdsid "CCDS50076.1"; havana_gene "OTTMUSG00000020171.1"; havana_transcript "OTTMUST00000047927.1";
chr17	HAVANA	start_codon	34636495	34636497	0	+	0	gene_id "ENSMUSG00000057246.17"; transcript_id "ENSMUST00000078615.12"; gene_type "protein_coding"; gene_name "Tsbp1"; transcript_type "protein_coding"; transcript_name "Tsbp1-201"; exon_number 3; exon_id "ENSMUSE00001263825.2"; level 2; protein_id "ENSMUSP00000077685.6"; transcript_support_level "1"; mgi_id "MGI:3039565"; tag "basic"; tag "Ensembl_canonical"; tag "GENCODE_Primary"; tag "appris_principal_2"; tag "CCDS"; ccdsid "CCDS37586.1"; havana_gene "OTTMUSG00000020171.1"; havana_transcript "OTTMUST00000047929.1";
chr17	HAVANA	CDS	34636495	34636507	0	+	0	gene_id "ENSMUSG00000057246.17"; transcript_id "ENSMUST00000114175.8"; gene_type "protein_coding"; gene_name "Tsbp1"; transcript_type "protein_coding"; transcript_name "Tsbp1-203"; exon_number 3; exon_id "ENSMUSE00000657628.2"; level 2; protein_id "ENSMUSP00000109812.2"; transcript_support_level "1"; mgi_id "MGI:3039565"; tag "basic"; tag "appris_alternative_2"; tag "CCDS"; ccdsid "CCDS50076.1"; havana_gene "OTTMUSG00000020171.1"; havana_transcript "OTTMUST00000047927.1";
chr17	HAVANA	CDS	34636495	34636507	0	+	0	gene_id "ENSMUSG00000057246.17"; transcript_id "ENSMUST00000078615.12"; gene_type "protein_coding"; gene_name "Tsbp1"; transcript_type "protein_coding"; transcript_name "Tsbp1-201"; exon_number 3; exon_id "ENSMUSE00001263825.2"; level 2; protein_id "ENSMUSP00000077685.6"; transcript_support_level "1"; mgi_id "MGI:3039565"; tag "basic"; tag "Ensembl_canonical"; tag "GENCODE_Primary"; tag "appris_principal_2"; tag "CCDS"; ccdsid "CCDS37586.1"; havana_gene "OTTMUSG00000020171.1"; havana_transcript "OTTMUST00000047929.1";
chr17	HAVANA	exon	34636937	34637013	0	+	.	gene_id "ENSMUSG00000057246.17"; transcript_id "ENSMUST00000149121.8"; gene_type "protein_coding"; gene_name "Tsbp1"; transcript_type "protein_coding_CDS_not_defined"; transcript_name "Tsbp1-209"; exon_number 4; exon_id "ENSMUSE00000803543.2"; level 2; transcript_support_level "5"; mgi_id "MGI:3039565"; havana_gene "OTTMUSG00000020171.1"; havana_transcript "OTTMUST00000048075.1";
chr17	HAVANA	UTR	34636937	34637056	0	+	.	gene_id "ENSMUSG00000057246.17"; transcript_id "ENSMUST00000139063.8"; gene_type "protein_coding"; gene_name "Tsbp1"; transcript_type "protein_coding"; transcript_name "Tsbp1-206"; exon_number 4; exon_id "ENSMUSE00000708887.3"; level 2; protein_id "ENSMUSP00000121839.2"; transcript_support_level "5"; mgi_id "MGI:3039565"; tag "mRNA_end_NF"; tag "cds_end_NF"; havana_gene "OTTMUSG00000020171.1"; havana_transcript "OTTMUST00000047931.1";
chr17	HAVANA	UTR	34636937	34637056	0	+	.	gene_id "ENSMUSG00000057246.17"; transcript_id "ENSMUST00000142317.8"; gene_type "protein_coding"; gene_name "Tsbp1"; transcript_type "protein_coding"; transcript_name "Tsbp1-208"; exon_number 2; exon_id "ENSMUSE00000708887.3"; level 2; protein_id "ENSMUSP00000117413.2"; transcript_support_level "5"; mgi_id "MGI:3039565"; tag "mRNA_end_NF"; tag "cds_end_NF"; tag "alternative_5_UTR"; havana_gene "OTTMUSG00000020171.1"; havana_transcript "OTTMUST00000048074.1";
chr17	HAVANA	exon	34636937	34637078	0	+	.	gene_id "ENSMUSG00000057246.17"; transcript_id "ENSMUST00000139063.8"; gene_type "protein_coding"; gene_name "Tsbp1"; transcript_type "protein_coding"; transcript_name "Tsbp1-206"; exon_number 4; exon_id "ENSMUSE00000708887.3"; level 2; protein_id "ENSMUSP00000121839.2"; transcript_support_level "5"; mgi_id "MGI:3039565"; tag "mRNA_end_NF"; tag "cds_end_NF"; havana_gene "OTTMUSG00000020171.1"; havana_transcript "OTTMUST00000047931.1";
chr17	HAVANA	exon	34636937	34637078	0	+	.	gene_id "ENSMUSG00000057246.17"; transcript_id "ENSMUST00000142317.8"; gene_type "protein_coding"; gene_name "Tsbp1"; transcript_type "protein_coding"; transcript_name "Tsbp1-208"; exon_number 2; exon_id "ENSMUSE00000708887.3"; level 2; protein_id "ENSMUSP00000117413.2"; transcript_support_level "5"; mgi_id "MGI:3039565"; tag "mRNA_end_NF"; tag "cds_end_NF"; tag "alternative_5_UTR"; havana_gene "OTTMUSG00000020171.1"; havana_transcript "OTTMUST00000048074.1";
chr17	ENSEMBL_gcm37	exon	34636937	34637078	1.60255391710164	+	.	gene_id "ENSMUSG00000057246.17"; transcript_id "ENSMUSG00000057246.17_tx_10"; exon_id "chr17_34636937_34637078_+"; exonnum "4"; txlen "1281";
chr17	ENSEMBL_gcm37	exon	34636937	34637078	1.34728522586474	+	.	gene_id "ENSMUSG00000057246.17"; transcript_id "ENSMUSG00000057246.17_tx_12"; exon_id "chr17_34636937_34637078_+"; exonnum "4"; txlen "1179";
chr17	ENSEMBL_gcm37	exon	34636937	34637078	1.23039603569846	+	.	gene_id "ENSMUSG00000057246.17"; transcript_id "ENSMUSG00000057246.17_tx_13"; exon_id "chr17_34636937_34637078_+"; exonnum "4"; txlen "1152";
chr17	ENSEMBL_gcm37	exon	34636937	34637078	0.77465709847773	+	.	gene_id "ENSMUSG00000057246.17"; transcript_id "ENSMUSG00000057246.17_tx_19"; exon_id "chr17_34636937_34637078_+"; exonnum "4"; txlen "1344";
chr17	ENSEMBL_gcm37	exon	34636937	34637078	0.0216307183618153	+	.	gene_id "ENSMUSG00000057246.17"; transcript_id "ENSMUSG00000057246.17_tx_22"; exon_id "chr17_34636937_34637078_+"; exonnum "5"; txlen "1431";
chr17	ENSEMBL_gcm37	exon	34636937	34637078	2.16781349013025	+	.	gene_id "ENSMUSG00000057246.17"; transcript_id "ENSMUSG00000057246.17_tx_5"; exon_id "chr17_34636937_34637078_+"; exonnum "4"; txlen "1323";
chr17	ENSEMBL_gcm37	exon	34636937	34637078	2.16335842886392	+	.	gene_id "ENSMUSG00000057246.17"; transcript_id "ENSMUSG00000057246.17_tx_6"; exon_id "chr17_34636937_34637078_+"; exonnum "4"; txlen "1194";
chr17	ENSEMBL_gcm37	exon	34636937	34637078	2.07081115230496	+	.	gene_id "ENSMUSG00000057246.17"; transcript_id "ENSMUSG00000057246.17_tx_7"; exon_id "chr17_34636937_34637078_+"; exonnum "4"; txlen "1296";
chr17	ENSEMBL_gcm37	exon	34636937	34637078	1.83994522048024	+	.	gene_id "ENSMUSG00000057246.17"; transcript_id "ENSMUSG00000057246.17_tx_8"; exon_id "chr17_34636937_34637078_+"; exonnum "4"; txlen "1254";
chr17	ENSEMBL_gcm37	exon	34636937	34637078	1.79061611147242	+	.	gene_id "ENSMUSG00000057246.17"; transcript_id "ENSMUSG00000057246.17_tx_9"; exon_id "chr17_34636937_34637078_+"; exonnum "4"; txlen "1221";
chr17	HAVANA	exon	34637009	34637078	0	+	.	gene_id "ENSMUSG00000057246.17"; transcript_id "ENSMUST00000131998.2"; gene_type "protein_coding"; gene_name "Tsbp1"; transcript_type "protein_coding_CDS_not_defined"; transcript_name "Tsbp1-204"; exon_number 1; exon_id "ENSMUSE00000801363.2"; level 2; transcript_support_level "3"; mgi_id "MGI:3039565"; havana_gene "OTTMUSG00000020171.1"; havana_transcript "OTTMUST00000048073.1";
chr17	HAVANA	transcript	34637009	34655081	0	+	.	gene_id "ENSMUSG00000057246.17"; transcript_id "ENSMUST00000131998.2"; gene_type "protein_coding"; gene_name "Tsbp1"; transcript_type "protein_coding_CDS_not_defined"; transcript_name "Tsbp1-204"; level 2; transcript_support_level "3"; mgi_id "MGI:3039565"; havana_gene "OTTMUSG00000020171.1"; havana_transcript "OTTMUST00000048073.1";
chr17	HAVANA	UTR	34637031	34637056	0	+	.	gene_id "ENSMUSG00000057246.17"; transcript_id "ENSMUST00000135217.2"; gene_type "protein_coding"; gene_name "Tsbp1"; transcript_type "protein_coding"; transcript_name "Tsbp1-205"; exon_number 1; exon_id "ENSMUSE00000746415.2"; level 2; protein_id "ENSMUSP00000119513.2"; transcript_support_level "3"; mgi_id "MGI:3039565"; tag "mRNA_end_NF"; tag "cds_end_NF"; havana_gene "OTTMUSG00000020171.1"; havana_transcript "OTTMUST00000048076.1";
chr17	HAVANA	exon	34637031	34637078	0	+	.	gene_id "ENSMUSG00000057246.17"; transcript_id "ENSMUST00000135217.2"; gene_type "protein_coding"; gene_name "Tsbp1"; transcript_type "protein_coding"; transcript_name "Tsbp1-205"; exon_number 1; exon_id "ENSMUSE00000746415.2"; level 2; protein_id "ENSMUSP00000119513.2"; transcript_support_level "3"; mgi_id "MGI:3039565"; tag "mRNA_end_NF"; tag "cds_end_NF"; havana_gene "OTTMUSG00000020171.1"; havana_transcript "OTTMUST00000048076.1";
chr17	HAVANA	transcript	34637031	34640886	0	+	.	gene_id "ENSMUSG00000057246.17"; transcript_id "ENSMUST00000135217.2"; gene_type "protein_coding"; gene_name "Tsbp1"; transcript_type "protein_coding"; transcript_name "Tsbp1-205"; level 2; protein_id "ENSMUSP00000119513.2"; transcript_support_level "3"; mgi_id "MGI:3039565"; tag "mRNA_end_NF"; tag "cds_end_NF"; havana_gene "OTTMUSG00000020171.1"; havana_transcript "OTTMUST00000048076.1";
chr17	HAVANA	start_codon	34637057	34637059	0	+	0	gene_id "ENSMUSG00000057246.17"; transcript_id "ENSMUST00000139063.8"; gene_type "protein_coding"; gene_name "Tsbp1"; transcript_type "protein_coding"; transcript_name "Tsbp1-206"; exon_number 4; exon_id "ENSMUSE00000708887.3"; level 2; protein_id "ENSMUSP00000121839.2"; transcript_support_level "5"; mgi_id "MGI:3039565"; tag "mRNA_end_NF"; tag "cds_end_NF"; havana_gene "OTTMUSG00000020171.1"; havana_transcript "OTTMUST00000047931.1";
chr17	HAVANA	start_codon	34637057	34637059	0	+	0	gene_id "ENSMUSG00000057246.17"; transcript_id "ENSMUST00000142317.8"; gene_type "protein_coding"; gene_name "Tsbp1"; transcript_type "protein_coding"; transcript_name "Tsbp1-208"; exon_number 2; exon_id "ENSMUSE00000708887.3"; level 2; protein_id "ENSMUSP00000117413.2"; transcript_support_level "5"; mgi_id "MGI:3039565"; tag "mRNA_end_NF"; tag "cds_end_NF"; tag "alternative_5_UTR"; havana_gene "OTTMUSG00000020171.1"; havana_transcript "OTTMUST00000048074.1";
chr17	HAVANA	start_codon	34637057	34637059	0	+	0	gene_id "ENSMUSG00000057246.17"; transcript_id "ENSMUST00000135217.2"; gene_type "protein_coding"; gene_name "Tsbp1"; transcript_type "protein_coding"; transcript_name "Tsbp1-205"; exon_number 1; exon_id "ENSMUSE00000746415.2"; level 2; protein_id "ENSMUSP00000119513.2"; transcript_support_level "3"; mgi_id "MGI:3039565"; tag "mRNA_end_NF"; tag "cds_end_NF"; havana_gene "OTTMUSG00000020171.1"; havana_transcript "OTTMUST00000048076.1";
chr17	HAVANA	CDS	34637057	34637078	0	+	0	gene_id "ENSMUSG00000057246.17"; transcript_id "ENSMUST00000139063.8"; gene_type "protein_coding"; gene_name "Tsbp1"; transcript_type "protein_coding"; transcript_name "Tsbp1-206"; exon_number 4; exon_id "ENSMUSE00000708887.3"; level 2; protein_id "ENSMUSP00000121839.2"; transcript_support_level "5"; mgi_id "MGI:3039565"; tag "mRNA_end_NF"; tag "cds_end_NF"; havana_gene "OTTMUSG00000020171.1"; havana_transcript "OTTMUST00000047931.1";
chr17	HAVANA	CDS	34637057	34637078	0	+	0	gene_id "ENSMUSG00000057246.17"; transcript_id "ENSMUST00000142317.8"; gene_type "protein_coding"; gene_name "Tsbp1"; transcript_type "protein_coding"; transcript_name "Tsbp1-208"; exon_number 2; exon_id "ENSMUSE00000708887.3"; level 2; protein_id "ENSMUSP00000117413.2"; transcript_support_level "5"; mgi_id "MGI:3039565"; tag "mRNA_end_NF"; tag "cds_end_NF"; tag "alternative_5_UTR"; havana_gene "OTTMUSG00000020171.1"; havana_transcript "OTTMUST00000048074.1";
chr17	HAVANA	CDS	34637057	34637078	0	+	0	gene_id "ENSMUSG00000057246.17"; transcript_id "ENSMUST00000135217.2"; gene_type "protein_coding"; gene_name "Tsbp1"; transcript_type "protein_coding"; transcript_name "Tsbp1-205"; exon_number 1; exon_id "ENSMUSE00000746415.2"; level 2; protein_id "ENSMUSP00000119513.2"; transcript_support_level "3"; mgi_id "MGI:3039565"; tag "mRNA_end_NF"; tag "cds_end_NF"; havana_gene "OTTMUSG00000020171.1"; havana_transcript "OTTMUST00000048076.1";
chr17	HAVANA	exon	34637829	34637915	0	+	.	gene_id "ENSMUSG00000057246.17"; transcript_id "ENSMUST00000114175.8"; gene_type "protein_coding"; gene_name "Tsbp1"; transcript_type "protein_coding"; transcript_name "Tsbp1-203"; exon_number 4; exon_id "ENSMUSE00001222293.2"; level 2; protein_id "ENSMUSP00000109812.2"; transcript_support_level "1"; mgi_id "MGI:3039565"; tag "basic"; tag "appris_alternative_2"; tag "CCDS"; ccdsid "CCDS50076.1"; havana_gene "OTTMUSG00000020171.1"; havana_transcript "OTTMUST00000047927.1";
chr17	HAVANA	CDS	34637829	34637915	0	+	2	gene_id "ENSMUSG00000057246.17"; transcript_id "ENSMUST00000114175.8"; gene_type "protein_coding"; gene_name "Tsbp1"; transcript_type "protein_coding"; transcript_name "Tsbp1-203"; exon_number 4; exon_id "ENSMUSE00001222293.2"; level 2; protein_id "ENSMUSP00000109812.2"; transcript_support_level "1"; mgi_id "MGI:3039565"; tag "basic"; tag "appris_alternative_2"; tag "CCDS"; ccdsid "CCDS50076.1"; havana_gene "OTTMUSG00000020171.1"; havana_transcript "OTTMUST00000047927.1";
chr17	HAVANA	exon	34637829	34637915	0	+	.	gene_id "ENSMUSG00000057246.17"; transcript_id "ENSMUST00000139063.8"; gene_type "protein_coding"; gene_name "Tsbp1"; transcript_type "protein_coding"; transcript_name "Tsbp1-206"; exon_number 5; exon_id "ENSMUSE00001222293.2"; level 2; protein_id "ENSMUSP00000121839.2"; transcript_support_level "5"; mgi_id "MGI:3039565"; tag "mRNA_end_NF"; tag "cds_end_NF"; havana_gene "OTTMUSG00000020171.1"; havana_transcript "OTTMUST00000047931.1";
chr17	HAVANA	CDS	34637829	34637915	0	+	2	gene_id "ENSMUSG00000057246.17"; transcript_id "ENSMUST00000139063.8"; gene_type "protein_coding"; gene_name "Tsbp1"; transcript_type "protein_coding"; transcript_name "Tsbp1-206"; exon_number 5; exon_id "ENSMUSE00001222293.2"; level 2; protein_id "ENSMUSP00000121839.2"; transcript_support_level "5"; mgi_id "MGI:3039565"; tag "mRNA_end_NF"; tag "cds_end_NF"; havana_gene "OTTMUSG00000020171.1"; havana_transcript "OTTMUST00000047931.1";
chr17	HAVANA	exon	34637829	34637915	0	+	.	gene_id "ENSMUSG00000057246.17"; transcript_id "ENSMUST00000078615.12"; gene_type "protein_coding"; gene_name "Tsbp1"; transcript_type "protein_coding"; transcript_name "Tsbp1-201"; exon_number 4; exon_id "ENSMUSE00001222293.2"; level 2; protein_id "ENSMUSP00000077685.6"; transcript_support_level "1"; mgi_id "MGI:3039565"; tag "basic"; tag "Ensembl_canonical"; tag "GENCODE_Primary"; tag "appris_principal_2"; tag "CCDS"; ccdsid "CCDS37586.1"; havana_gene "OTTMUSG00000020171.1"; havana_transcript "OTTMUST00000047929.1";
chr17	HAVANA	CDS	34637829	34637915	0	+	2	gene_id "ENSMUSG00000057246.17"; transcript_id "ENSMUST00000078615.12"; gene_type "protein_coding"; gene_name "Tsbp1"; transcript_type "protein_coding"; transcript_name "Tsbp1-201"; exon_number 4; exon_id "ENSMUSE00001222293.2"; level 2; protein_id "ENSMUSP00000077685.6"; transcript_support_level "1"; mgi_id "MGI:3039565"; tag "basic"; tag "Ensembl_canonical"; tag "GENCODE_Primary"; tag "appris_principal_2"; tag "CCDS"; ccdsid "CCDS37586.1"; havana_gene "OTTMUSG00000020171.1"; havana_transcript "OTTMUST00000047929.1";
chr17	HAVANA	exon	34637829	34637915	0	+	.	gene_id "ENSMUSG00000057246.17"; transcript_id "ENSMUST00000142208.8"; gene_type "protein_coding"; gene_name "Tsbp1"; transcript_type "retained_intron"; transcript_name "Tsbp1-207"; exon_number 4; exon_id "ENSMUSE00001267029.2"; level 2; transcript_support_level "1"; mgi_id "MGI:3039565"; havana_gene "OTTMUSG00000020171.1"; havana_transcript "OTTMUST00000047930.1";
chr17	HAVANA	exon	34637829	34637915	0	+	.	gene_id "ENSMUSG00000057246.17"; transcript_id "ENSMUST00000142317.8"; gene_type "protein_coding"; gene_name "Tsbp1"; transcript_type "protein_coding"; transcript_name "Tsbp1-208"; exon_number 3; exon_id "ENSMUSE00001222293.2"; level 2; protein_id "ENSMUSP00000117413.2"; transcript_support_level "5"; mgi_id "MGI:3039565"; tag "mRNA_end_NF"; tag "cds_end_NF"; tag "alternative_5_UTR"; havana_gene "OTTMUSG00000020171.1"; havana_transcript "OTTMUST00000048074.1";
chr17	HAVANA	CDS	34637829	34637915	0	+	2	gene_id "ENSMUSG00000057246.17"; transcript_id "ENSMUST00000142317.8"; gene_type "protein_coding"; gene_name "Tsbp1"; transcript_type "protein_coding"; transcript_name "Tsbp1-208"; exon_number 3; exon_id "ENSMUSE00001222293.2"; level 2; protein_id "ENSMUSP00000117413.2"; transcript_support_level "5"; mgi_id "MGI:3039565"; tag "mRNA_end_NF"; tag "cds_end_NF"; tag "alternative_5_UTR"; havana_gene "OTTMUSG00000020171.1"; havana_transcript "OTTMUST00000048074.1";
chr17	HAVANA	exon	34637829	34637915	0	+	.	gene_id "ENSMUSG00000057246.17"; transcript_id "ENSMUST00000131998.2"; gene_type "protein_coding"; gene_name "Tsbp1"; transcript_type "protein_coding_CDS_not_defined"; transcript_name "Tsbp1-204"; exon_number 2; exon_id "ENSMUSE00001267029.2"; level 2; transcript_support_level "3"; mgi_id "MGI:3039565"; havana_gene "OTTMUSG00000020171.1"; havana_transcript "OTTMUST00000048073.1";
chr17	HAVANA	exon	34637829	34637915	0	+	.	gene_id "ENSMUSG00000057246.17"; transcript_id "ENSMUST00000135217.2"; gene_type "protein_coding"; gene_name "Tsbp1"; transcript_type "protein_coding"; transcript_name "Tsbp1-205"; exon_number 2; exon_id "ENSMUSE00001222293.2"; level 2; protein_id "ENSMUSP00000119513.2"; transcript_support_level "3"; mgi_id "MGI:3039565"; tag "mRNA_end_NF"; tag "cds_end_NF"; havana_gene "OTTMUSG00000020171.1"; havana_transcript "OTTMUST00000048076.1";
chr17	HAVANA	CDS	34637829	34637915	0	+	2	gene_id "ENSMUSG00000057246.17"; transcript_id "ENSMUST00000135217.2"; gene_type "protein_coding"; gene_name "Tsbp1"; transcript_type "protein_coding"; transcript_name "Tsbp1-205"; exon_number 2; exon_id "ENSMUSE00001222293.2"; level 2; protein_id "ENSMUSP00000119513.2"; transcript_support_level "3"; mgi_id "MGI:3039565"; tag "mRNA_end_NF"; tag "cds_end_NF"; havana_gene "OTTMUSG00000020171.1"; havana_transcript "OTTMUST00000048076.1";
chr17	ENSEMBL_gcm37	exon	34637829	34637915	1.60255391710164	+	.	gene_id "ENSMUSG00000057246.17"; transcript_id "ENSMUSG00000057246.17_tx_10"; exon_id "chr17_34637829_34637915_+"; exonnum "5"; txlen "1281";
chr17	ENSEMBL_gcm37	exon	34637829	34637915	1.34728522586474	+	.	gene_id "ENSMUSG00000057246.17"; transcript_id "ENSMUSG00000057246.17_tx_12"; exon_id "chr17_34637829_34637915_+"; exonnum "5"; txlen "1179";
chr17	ENSEMBL_gcm37	exon	34637829	34637915	1.23039603569846	+	.	gene_id "ENSMUSG00000057246.17"; transcript_id "ENSMUSG00000057246.17_tx_13"; exon_id "chr17_34637829_34637915_+"; exonnum "5"; txlen "1152";
chr17	ENSEMBL_gcm37	exon	34637829	34637915	0.77465709847773	+	.	gene_id "ENSMUSG00000057246.17"; transcript_id "ENSMUSG00000057246.17_tx_19"; exon_id "chr17_34637829_34637915_+"; exonnum "5"; txlen "1344";
chr17	ENSEMBL_gcm37	exon	34637829	34637915	0.0216307183618153	+	.	gene_id "ENSMUSG00000057246.17"; transcript_id "ENSMUSG00000057246.17_tx_22"; exon_id "chr17_34637829_34637915_+"; exonnum "6"; txlen "1431";
chr17	ENSEMBL_gcm37	exon	34637829	34637915	2.16781349013025	+	.	gene_id "ENSMUSG00000057246.17"; transcript_id "ENSMUSG00000057246.17_tx_5"; exon_id "chr17_34637829_34637915_+"; exonnum "5"; txlen "1323";
chr17	ENSEMBL_gcm37	exon	34637829	34637915	2.16335842886392	+	.	gene_id "ENSMUSG00000057246.17"; transcript_id "ENSMUSG00000057246.17_tx_6"; exon_id "chr17_34637829_34637915_+"; exonnum "5"; txlen "1194";
chr17	ENSEMBL_gcm37	exon	34637829	34637915	2.07081115230496	+	.	gene_id "ENSMUSG00000057246.17"; transcript_id "ENSMUSG00000057246.17_tx_7"; exon_id "chr17_34637829_34637915_+"; exonnum "5"; txlen "1296";
chr17	ENSEMBL_gcm37	exon	34637829	34637915	1.83994522048024	+	.	gene_id "ENSMUSG00000057246.17"; transcript_id "ENSMUSG00000057246.17_tx_8"; exon_id "chr17_34637829_34637915_+"; exonnum "5"; txlen "1254";
chr17	ENSEMBL_gcm37	exon	34637829	34637915	1.79061611147242	+	.	gene_id "ENSMUSG00000057246.17"; transcript_id "ENSMUSG00000057246.17_tx_9"; exon_id "chr17_34637829_34637915_+"; exonnum "5"; txlen "1221";
chr17	HAVANA	exon	34638526	34638558	0	+	.	gene_id "ENSMUSG00000057246.17"; transcript_id "ENSMUST00000114175.8"; gene_type "protein_coding"; gene_name "Tsbp1"; transcript_type "protein_coding"; transcript_name "Tsbp1-203"; exon_number 5; exon_id "ENSMUSE00001256274.2"; level 2; protein_id "ENSMUSP00000109812.2"; transcript_support_level "1"; mgi_id "MGI:3039565"; tag "basic"; tag "appris_alternative_2"; tag "CCDS"; ccdsid "CCDS50076.1"; havana_gene "OTTMUSG00000020171.1"; havana_transcript "OTTMUST00000047927.1";
chr17	HAVANA	CDS	34638526	34638558	0	+	2	gene_id "ENSMUSG00000057246.17"; transcript_id "ENSMUST00000114175.8"; gene_type "protein_coding"; gene_name "Tsbp1"; transcript_type "protein_coding"; transcript_name "Tsbp1-203"; exon_number 5; exon_id "ENSMUSE00001256274.2"; level 2; protein_id "ENSMUSP00000109812.2"; transcript_support_level "1"; mgi_id "MGI:3039565"; tag "basic"; tag "appris_alternative_2"; tag "CCDS"; ccdsid "CCDS50076.1"; havana_gene "OTTMUSG00000020171.1"; havana_transcript "OTTMUST00000047927.1";
chr17	HAVANA	exon	34638526	34638558	0	+	.	gene_id "ENSMUSG00000057246.17"; transcript_id "ENSMUST00000139063.8"; gene_type "protein_coding"; gene_name "Tsbp1"; transcript_type "protein_coding"; transcript_name "Tsbp1-206"; exon_number 6; exon_id "ENSMUSE00001256274.2"; level 2; protein_id "ENSMUSP00000121839.2"; transcript_support_level "5"; mgi_id "MGI:3039565"; tag "mRNA_end_NF"; tag "cds_end_NF"; havana_gene "OTTMUSG00000020171.1"; havana_transcript "OTTMUST00000047931.1";
chr17	HAVANA	CDS	34638526	34638558	0	+	2	gene_id "ENSMUSG00000057246.17"; transcript_id "ENSMUST00000139063.8"; gene_type "protein_coding"; gene_name "Tsbp1"; transcript_type "protein_coding"; transcript_name "Tsbp1-206"; exon_number 6; exon_id "ENSMUSE00001256274.2"; level 2; protein_id "ENSMUSP00000121839.2"; transcript_support_level "5"; mgi_id "MGI:3039565"; tag "mRNA_end_NF"; tag "cds_end_NF"; havana_gene "OTTMUSG00000020171.1"; havana_transcript "OTTMUST00000047931.1";
chr17	HAVANA	exon	34638526	34638558	0	+	.	gene_id "ENSMUSG00000057246.17"; transcript_id "ENSMUST00000078615.12"; gene_type "protein_coding"; gene_name "Tsbp1"; transcript_type "protein_coding"; transcript_name "Tsbp1-201"; exon_number 5; exon_id "ENSMUSE00001256274.2"; level 2; protein_id "ENSMUSP00000077685.6"; transcript_support_level "1"; mgi_id "MGI:3039565"; tag "basic"; tag "Ensembl_canonical"; tag "GENCODE_Primary"; tag "appris_principal_2"; tag "CCDS"; ccdsid "CCDS37586.1"; havana_gene "OTTMUSG00000020171.1"; havana_transcript "OTTMUST00000047929.1";
chr17	HAVANA	CDS	34638526	34638558	0	+	2	gene_id "ENSMUSG00000057246.17"; transcript_id "ENSMUST00000078615.12"; gene_type "protein_coding"; gene_name "Tsbp1"; transcript_type "protein_coding"; transcript_name "Tsbp1-201"; exon_number 5; exon_id "ENSMUSE00001256274.2"; level 2; protein_id "ENSMUSP00000077685.6"; transcript_support_level "1"; mgi_id "MGI:3039565"; tag "basic"; tag "Ensembl_canonical"; tag "GENCODE_Primary"; tag "appris_principal_2"; tag "CCDS"; ccdsid "CCDS37586.1"; havana_gene "OTTMUSG00000020171.1"; havana_transcript "OTTMUST00000047929.1";
chr17	HAVANA	exon	34638526	34638558	0	+	.	gene_id "ENSMUSG00000057246.17"; transcript_id "ENSMUST00000142208.8"; gene_type "protein_coding"; gene_name "Tsbp1"; transcript_type "retained_intron"; transcript_name "Tsbp1-207"; exon_number 5; exon_id "ENSMUSE00001220748.2"; level 2; transcript_support_level "1"; mgi_id "MGI:3039565"; havana_gene "OTTMUSG00000020171.1"; havana_transcript "OTTMUST00000047930.1";
chr17	HAVANA	exon	34638526	34638558	0	+	.	gene_id "ENSMUSG00000057246.17"; transcript_id "ENSMUST00000142317.8"; gene_type "protein_coding"; gene_name "Tsbp1"; transcript_type "protein_coding"; transcript_name "Tsbp1-208"; exon_number 4; exon_id "ENSMUSE00001256274.2"; level 2; protein_id "ENSMUSP00000117413.2"; transcript_support_level "5"; mgi_id "MGI:3039565"; tag "mRNA_end_NF"; tag "cds_end_NF"; tag "alternative_5_UTR"; havana_gene "OTTMUSG00000020171.1"; havana_transcript "OTTMUST00000048074.1";
chr17	HAVANA	CDS	34638526	34638558	0	+	2	gene_id "ENSMUSG00000057246.17"; transcript_id "ENSMUST00000142317.8"; gene_type "protein_coding"; gene_name "Tsbp1"; transcript_type "protein_coding"; transcript_name "Tsbp1-208"; exon_number 4; exon_id "ENSMUSE00001256274.2"; level 2; protein_id "ENSMUSP00000117413.2"; transcript_support_level "5"; mgi_id "MGI:3039565"; tag "mRNA_end_NF"; tag "cds_end_NF"; tag "alternative_5_UTR"; havana_gene "OTTMUSG00000020171.1"; havana_transcript "OTTMUST00000048074.1";
chr17	HAVANA	exon	34638526	34638558	0	+	.	gene_id "ENSMUSG00000057246.17"; transcript_id "ENSMUST00000131998.2"; gene_type "protein_coding"; gene_name "Tsbp1"; transcript_type "protein_coding_CDS_not_defined"; transcript_name "Tsbp1-204"; exon_number 3; exon_id "ENSMUSE00001220748.2"; level 2; transcript_support_level "3"; mgi_id "MGI:3039565"; havana_gene "OTTMUSG00000020171.1"; havana_transcript "OTTMUST00000048073.1";
chr17	HAVANA	exon	34638526	34638558	0	+	.	gene_id "ENSMUSG00000057246.17"; transcript_id "ENSMUST00000135217.2"; gene_type "protein_coding"; gene_name "Tsbp1"; transcript_type "protein_coding"; transcript_name "Tsbp1-205"; exon_number 3; exon_id "ENSMUSE00001256274.2"; level 2; protein_id "ENSMUSP00000119513.2"; transcript_support_level "3"; mgi_id "MGI:3039565"; tag "mRNA_end_NF"; tag "cds_end_NF"; havana_gene "OTTMUSG00000020171.1"; havana_transcript "OTTMUST00000048076.1";
chr17	HAVANA	CDS	34638526	34638558	0	+	2	gene_id "ENSMUSG00000057246.17"; transcript_id "ENSMUST00000135217.2"; gene_type "protein_coding"; gene_name "Tsbp1"; transcript_type "protein_coding"; transcript_name "Tsbp1-205"; exon_number 3; exon_id "ENSMUSE00001256274.2"; level 2; protein_id "ENSMUSP00000119513.2"; transcript_support_level "3"; mgi_id "MGI:3039565"; tag "mRNA_end_NF"; tag "cds_end_NF"; havana_gene "OTTMUSG00000020171.1"; havana_transcript "OTTMUST00000048076.1";
chr17	ENSEMBL_gcm37	exon	34638526	34638558	1.60255391710164	+	.	gene_id "ENSMUSG00000057246.17"; transcript_id "ENSMUSG00000057246.17_tx_10"; exon_id "chr17_34638526_34638558_+"; exonnum "6"; txlen "1281";
chr17	ENSEMBL_gcm37	exon	34638526	34638558	1.34728522586474	+	.	gene_id "ENSMUSG00000057246.17"; transcript_id "ENSMUSG00000057246.17_tx_12"; exon_id "chr17_34638526_34638558_+"; exonnum "6"; txlen "1179";
chr17	ENSEMBL_gcm37	exon	34638526	34638558	1.23039603569846	+	.	gene_id "ENSMUSG00000057246.17"; transcript_id "ENSMUSG00000057246.17_tx_13"; exon_id "chr17_34638526_34638558_+"; exonnum "6"; txlen "1152";
chr17	ENSEMBL_gcm37	exon	34638526	34638558	0.77465709847773	+	.	gene_id "ENSMUSG00000057246.17"; transcript_id "ENSMUSG00000057246.17_tx_19"; exon_id "chr17_34638526_34638558_+"; exonnum "6"; txlen "1344";
chr17	ENSEMBL_gcm37	exon	34638526	34638558	0.0216307183618153	+	.	gene_id "ENSMUSG00000057246.17"; transcript_id "ENSMUSG00000057246.17_tx_22"; exon_id "chr17_34638526_34638558_+"; exonnum "7"; txlen "1431";
chr17	ENSEMBL_gcm37	exon	34638526	34638558	2.16781349013025	+	.	gene_id "ENSMUSG00000057246.17"; transcript_id "ENSMUSG00000057246.17_tx_5"; exon_id "chr17_34638526_34638558_+"; exonnum "6"; txlen "1323";
chr17	ENSEMBL_gcm37	exon	34638526	34638558	2.16335842886392	+	.	gene_id "ENSMUSG00000057246.17"; transcript_id "ENSMUSG00000057246.17_tx_6"; exon_id "chr17_34638526_34638558_+"; exonnum "6"; txlen "1194";
chr17	ENSEMBL_gcm37	exon	34638526	34638558	2.07081115230496	+	.	gene_id "ENSMUSG00000057246.17"; transcript_id "ENSMUSG00000057246.17_tx_7"; exon_id "chr17_34638526_34638558_+"; exonnum "6"; txlen "1296";
chr17	ENSEMBL_gcm37	exon	34638526	34638558	1.83994522048024	+	.	gene_id "ENSMUSG00000057246.17"; transcript_id "ENSMUSG00000057246.17_tx_8"; exon_id "chr17_34638526_34638558_+"; exonnum "6"; txlen "1254";
chr17	ENSEMBL_gcm37	exon	34638526	34638558	1.79061611147242	+	.	gene_id "ENSMUSG00000057246.17"; transcript_id "ENSMUSG00000057246.17_tx_9"; exon_id "chr17_34638526_34638558_+"; exonnum "6"; txlen "1221";
chr17	HAVANA	exon	34639361	34639387	0	+	.	gene_id "ENSMUSG00000057246.17"; transcript_id "ENSMUST00000114175.8"; gene_type "protein_coding"; gene_name "Tsbp1"; transcript_type "protein_coding"; transcript_name "Tsbp1-203"; exon_number 6; exon_id "ENSMUSE00000430196.4"; level 2; protein_id "ENSMUSP00000109812.2"; transcript_support_level "1"; mgi_id "MGI:3039565"; tag "basic"; tag "appris_alternative_2"; tag "CCDS"; ccdsid "CCDS50076.1"; havana_gene "OTTMUSG00000020171.1"; havana_transcript "OTTMUST00000047927.1";
chr17	HAVANA	CDS	34639361	34639387	0	+	2	gene_id "ENSMUSG00000057246.17"; transcript_id "ENSMUST00000114175.8"; gene_type "protein_coding"; gene_name "Tsbp1"; transcript_type "protein_coding"; transcript_name "Tsbp1-203"; exon_number 6; exon_id "ENSMUSE00000430196.4"; level 2; protein_id "ENSMUSP00000109812.2"; transcript_support_level "1"; mgi_id "MGI:3039565"; tag "basic"; tag "appris_alternative_2"; tag "CCDS"; ccdsid "CCDS50076.1"; havana_gene "OTTMUSG00000020171.1"; havana_transcript "OTTMUST00000047927.1";
chr17	HAVANA	exon	34639361	34639387	0	+	.	gene_id "ENSMUSG00000057246.17"; transcript_id "ENSMUST00000139063.8"; gene_type "protein_coding"; gene_name "Tsbp1"; transcript_type "protein_coding"; transcript_name "Tsbp1-206"; exon_number 7; exon_id "ENSMUSE00000430196.4"; level 2; protein_id "ENSMUSP00000121839.2"; transcript_support_level "5"; mgi_id "MGI:3039565"; tag "mRNA_end_NF"; tag "cds_end_NF"; havana_gene "OTTMUSG00000020171.1"; havana_transcript "OTTMUST00000047931.1";
chr17	HAVANA	CDS	34639361	34639387	0	+	2	gene_id "ENSMUSG00000057246.17"; transcript_id "ENSMUST00000139063.8"; gene_type "protein_coding"; gene_name "Tsbp1"; transcript_type "protein_coding"; transcript_name "Tsbp1-206"; exon_number 7; exon_id "ENSMUSE00000430196.4"; level 2; protein_id "ENSMUSP00000121839.2"; transcript_support_level "5"; mgi_id "MGI:3039565"; tag "mRNA_end_NF"; tag "cds_end_NF"; havana_gene "OTTMUSG00000020171.1"; havana_transcript "OTTMUST00000047931.1";
chr17	HAVANA	exon	34639361	34639387	0	+	.	gene_id "ENSMUSG00000057246.17"; transcript_id "ENSMUST00000142317.8"; gene_type "protein_coding"; gene_name "Tsbp1"; transcript_type "protein_coding"; transcript_name "Tsbp1-208"; exon_number 5; exon_id "ENSMUSE00000430196.4"; level 2; protein_id "ENSMUSP00000117413.2"; transcript_support_level "5"; mgi_id "MGI:3039565"; tag "mRNA_end_NF"; tag "cds_end_NF"; tag "alternative_5_UTR"; havana_gene "OTTMUSG00000020171.1"; havana_transcript "OTTMUST00000048074.1";
chr17	HAVANA	CDS	34639361	34639387	0	+	2	gene_id "ENSMUSG00000057246.17"; transcript_id "ENSMUST00000142317.8"; gene_type "protein_coding"; gene_name "Tsbp1"; transcript_type "protein_coding"; transcript_name "Tsbp1-208"; exon_number 5; exon_id "ENSMUSE00000430196.4"; level 2; protein_id "ENSMUSP00000117413.2"; transcript_support_level "5"; mgi_id "MGI:3039565"; tag "mRNA_end_NF"; tag "cds_end_NF"; tag "alternative_5_UTR"; havana_gene "OTTMUSG00000020171.1"; havana_transcript "OTTMUST00000048074.1";
chr17	ENSEMBL_gcm37	exon	34639361	34639387	1.60255391710164	+	.	gene_id "ENSMUSG00000057246.17"; transcript_id "ENSMUSG00000057246.17_tx_10"; exon_id "chr17_34639361_34639387_+"; exonnum "7"; txlen "1281";
chr17	ENSEMBL_gcm37	exon	34639361	34639387	1.34728522586474	+	.	gene_id "ENSMUSG00000057246.17"; transcript_id "ENSMUSG00000057246.17_tx_12"; exon_id "chr17_34639361_34639387_+"; exonnum "7"; txlen "1179";
chr17	ENSEMBL_gcm37	exon	34639361	34639387	0.77465709847773	+	.	gene_id "ENSMUSG00000057246.17"; transcript_id "ENSMUSG00000057246.17_tx_19"; exon_id "chr17_34639361_34639387_+"; exonnum "7"; txlen "1344";
chr17	ENSEMBL_gcm37	exon	34639361	34639387	0.0216307183618153	+	.	gene_id "ENSMUSG00000057246.17"; transcript_id "ENSMUSG00000057246.17_tx_22"; exon_id "chr17_34639361_34639387_+"; exonnum "8"; txlen "1431";
chr17	ENSEMBL_gcm37	exon	34639361	34639387	2.16781349013025	+	.	gene_id "ENSMUSG00000057246.17"; transcript_id "ENSMUSG00000057246.17_tx_5"; exon_id "chr17_34639361_34639387_+"; exonnum "7"; txlen "1323";
chr17	ENSEMBL_gcm37	exon	34639361	34639387	1.79061611147242	+	.	gene_id "ENSMUSG00000057246.17"; transcript_id "ENSMUSG00000057246.17_tx_9"; exon_id "chr17_34639361_34639387_+"; exonnum "7"; txlen "1221";
chr17	HAVANA	exon	34639361	34640123	0	+	.	gene_id "ENSMUSG00000057246.17"; transcript_id "ENSMUST00000142208.8"; gene_type "protein_coding"; gene_name "Tsbp1"; transcript_type "retained_intron"; transcript_name "Tsbp1-207"; exon_number 6; exon_id "ENSMUSE00000778985.2"; level 2; transcript_support_level "1"; mgi_id "MGI:3039565"; havana_gene "OTTMUSG00000020171.1"; havana_transcript "OTTMUST00000047930.1";
chr17	HAVANA	exon	34640827	34640856	0	+	.	gene_id "ENSMUSG00000057246.17"; transcript_id "ENSMUST00000114175.8"; gene_type "protein_coding"; gene_name "Tsbp1"; transcript_type "protein_coding"; transcript_name "Tsbp1-203"; exon_number 7; exon_id "ENSMUSE00001232260.2"; level 2; protein_id "ENSMUSP00000109812.2"; transcript_support_level "1"; mgi_id "MGI:3039565"; tag "basic"; tag "appris_alternative_2"; tag "CCDS"; ccdsid "CCDS50076.1"; havana_gene "OTTMUSG00000020171.1"; havana_transcript "OTTMUST00000047927.1";
chr17	HAVANA	CDS	34640827	34640856	0	+	2	gene_id "ENSMUSG00000057246.17"; transcript_id "ENSMUST00000114175.8"; gene_type "protein_coding"; gene_name "Tsbp1"; transcript_type "protein_coding"; transcript_name "Tsbp1-203"; exon_number 7; exon_id "ENSMUSE00001232260.2"; level 2; protein_id "ENSMUSP00000109812.2"; transcript_support_level "1"; mgi_id "MGI:3039565"; tag "basic"; tag "appris_alternative_2"; tag "CCDS"; ccdsid "CCDS50076.1"; havana_gene "OTTMUSG00000020171.1"; havana_transcript "OTTMUST00000047927.1";
chr17	HAVANA	exon	34640827	34640856	0	+	.	gene_id "ENSMUSG00000057246.17"; transcript_id "ENSMUST00000139063.8"; gene_type "protein_coding"; gene_name "Tsbp1"; transcript_type "protein_coding"; transcript_name "Tsbp1-206"; exon_number 8; exon_id "ENSMUSE00001232260.2"; level 2; protein_id "ENSMUSP00000121839.2"; transcript_support_level "5"; mgi_id "MGI:3039565"; tag "mRNA_end_NF"; tag "cds_end_NF"; havana_gene "OTTMUSG00000020171.1"; havana_transcript "OTTMUST00000047931.1";
chr17	HAVANA	CDS	34640827	34640856	0	+	2	gene_id "ENSMUSG00000057246.17"; transcript_id "ENSMUST00000139063.8"; gene_type "protein_coding"; gene_name "Tsbp1"; transcript_type "protein_coding"; transcript_name "Tsbp1-206"; exon_number 8; exon_id "ENSMUSE00001232260.2"; level 2; protein_id "ENSMUSP00000121839.2"; transcript_support_level "5"; mgi_id "MGI:3039565"; tag "mRNA_end_NF"; tag "cds_end_NF"; havana_gene "OTTMUSG00000020171.1"; havana_transcript "OTTMUST00000047931.1";
chr17	HAVANA	exon	34640827	34640856	0	+	.	gene_id "ENSMUSG00000057246.17"; transcript_id "ENSMUST00000142317.8"; gene_type "protein_coding"; gene_name "Tsbp1"; transcript_type "protein_coding"; transcript_name "Tsbp1-208"; exon_number 6; exon_id "ENSMUSE00001232260.2"; level 2; protein_id "ENSMUSP00000117413.2"; transcript_support_level "5"; mgi_id "MGI:3039565"; tag "mRNA_end_NF"; tag "cds_end_NF"; tag "alternative_5_UTR"; havana_gene "OTTMUSG00000020171.1"; havana_transcript "OTTMUST00000048074.1";
chr17	HAVANA	CDS	34640827	34640856	0	+	2	gene_id "ENSMUSG00000057246.17"; transcript_id "ENSMUST00000142317.8"; gene_type "protein_coding"; gene_name "Tsbp1"; transcript_type "protein_coding"; transcript_name "Tsbp1-208"; exon_number 6; exon_id "ENSMUSE00001232260.2"; level 2; protein_id "ENSMUSP00000117413.2"; transcript_support_level "5"; mgi_id "MGI:3039565"; tag "mRNA_end_NF"; tag "cds_end_NF"; tag "alternative_5_UTR"; havana_gene "OTTMUSG00000020171.1"; havana_transcript "OTTMUST00000048074.1";
chr17	HAVANA	exon	34640827	34640856	0	+	.	gene_id "ENSMUSG00000057246.17"; transcript_id "ENSMUST00000131998.2"; gene_type "protein_coding"; gene_name "Tsbp1"; transcript_type "protein_coding_CDS_not_defined"; transcript_name "Tsbp1-204"; exon_number 4; exon_id "ENSMUSE00001274529.2"; level 2; transcript_support_level "3"; mgi_id "MGI:3039565"; havana_gene "OTTMUSG00000020171.1"; havana_transcript "OTTMUST00000048073.1";
chr17	HAVANA	exon	34640827	34640856	0	+	.	gene_id "ENSMUSG00000057246.17"; transcript_id "ENSMUST00000223765.2"; gene_type "protein_coding"; gene_name "Tsbp1"; transcript_type "protein_coding"; transcript_name "Tsbp1-210"; exon_number 1; exon_id "ENSMUSE00001232260.2"; level 2; protein_id "ENSMUSP00000153186.2"; mgi_id "MGI:3039565"; tag "mRNA_start_NF"; tag "mRNA_end_NF"; tag "cds_start_NF"; tag "cds_end_NF"; havana_gene "OTTMUSG00000020171.1"; havana_transcript "OTTMUST00000167104.1";
chr17	HAVANA	CDS	34640827	34640856	0	+	2	gene_id "ENSMUSG00000057246.17"; transcript_id "ENSMUST00000223765.2"; gene_type "protein_coding"; gene_name "Tsbp1"; transcript_type "protein_coding"; transcript_name "Tsbp1-210"; exon_number 1; exon_id "ENSMUSE00001232260.2"; level 2; protein_id "ENSMUSP00000153186.2"; mgi_id "MGI:3039565"; tag "mRNA_start_NF"; tag "mRNA_end_NF"; tag "cds_start_NF"; tag "cds_end_NF"; havana_gene "OTTMUSG00000020171.1"; havana_transcript "OTTMUST00000167104.1";
chr17	ENSEMBL_gcm37	exon	34640827	34640856	1.60255391710164	+	.	gene_id "ENSMUSG00000057246.17"; transcript_id "ENSMUSG00000057246.17_tx_10"; exon_id "chr17_34640827_34640856_+"; exonnum "8"; txlen "1281";
chr17	ENSEMBL_gcm37	exon	34640827	34640856	1.34728522586474	+	.	gene_id "ENSMUSG00000057246.17"; transcript_id "ENSMUSG00000057246.17_tx_12"; exon_id "chr17_34640827_34640856_+"; exonnum "8"; txlen "1179";
chr17	ENSEMBL_gcm37	exon	34640827	34640856	1.23039603569846	+	.	gene_id "ENSMUSG00000057246.17"; transcript_id "ENSMUSG00000057246.17_tx_13"; exon_id "chr17_34640827_34640856_+"; exonnum "7"; txlen "1152";
chr17	ENSEMBL_gcm37	exon	34640827	34640856	0.77465709847773	+	.	gene_id "ENSMUSG00000057246.17"; transcript_id "ENSMUSG00000057246.17_tx_19"; exon_id "chr17_34640827_34640856_+"; exonnum "8"; txlen "1344";
chr17	ENSEMBL_gcm37	exon	34640827	34640856	0.0216307183618153	+	.	gene_id "ENSMUSG00000057246.17"; transcript_id "ENSMUSG00000057246.17_tx_22"; exon_id "chr17_34640827_34640856_+"; exonnum "9"; txlen "1431";
chr17	ENSEMBL_gcm37	exon	34640827	34640856	2.16781349013025	+	.	gene_id "ENSMUSG00000057246.17"; transcript_id "ENSMUSG00000057246.17_tx_5"; exon_id "chr17_34640827_34640856_+"; exonnum "8"; txlen "1323";
chr17	ENSEMBL_gcm37	exon	34640827	34640856	2.16335842886392	+	.	gene_id "ENSMUSG00000057246.17"; transcript_id "ENSMUSG00000057246.17_tx_6"; exon_id "chr17_34640827_34640856_+"; exonnum "7"; txlen "1194";
chr17	ENSEMBL_gcm37	exon	34640827	34640856	2.07081115230496	+	.	gene_id "ENSMUSG00000057246.17"; transcript_id "ENSMUSG00000057246.17_tx_7"; exon_id "chr17_34640827_34640856_+"; exonnum "7"; txlen "1296";
chr17	ENSEMBL_gcm37	exon	34640827	34640856	1.83994522048024	+	.	gene_id "ENSMUSG00000057246.17"; transcript_id "ENSMUSG00000057246.17_tx_8"; exon_id "chr17_34640827_34640856_+"; exonnum "7"; txlen "1254";
chr17	ENSEMBL_gcm37	exon	34640827	34640856	1.79061611147242	+	.	gene_id "ENSMUSG00000057246.17"; transcript_id "ENSMUSG00000057246.17_tx_9"; exon_id "chr17_34640827_34640856_+"; exonnum "8"; txlen "1221";
chr17	HAVANA	exon	34640827	34640886	0	+	.	gene_id "ENSMUSG00000057246.17"; transcript_id "ENSMUST00000135217.2"; gene_type "protein_coding"; gene_name "Tsbp1"; transcript_type "protein_coding"; transcript_name "Tsbp1-205"; exon_number 4; exon_id "ENSMUSE00000741328.2"; level 2; protein_id "ENSMUSP00000119513.2"; transcript_support_level "3"; mgi_id "MGI:3039565"; tag "mRNA_end_NF"; tag "cds_end_NF"; havana_gene "OTTMUSG00000020171.1"; havana_transcript "OTTMUST00000048076.1";
chr17	HAVANA	CDS	34640827	34640886	0	+	2	gene_id "ENSMUSG00000057246.17"; transcript_id "ENSMUST00000135217.2"; gene_type "protein_coding"; gene_name "Tsbp1"; transcript_type "protein_coding"; transcript_name "Tsbp1-205"; exon_number 4; exon_id "ENSMUSE00000741328.2"; level 2; protein_id "ENSMUSP00000119513.2"; transcript_support_level "3"; mgi_id "MGI:3039565"; tag "mRNA_end_NF"; tag "cds_end_NF"; havana_gene "OTTMUSG00000020171.1"; havana_transcript "OTTMUST00000048076.1";
chr17	HAVANA	exon	34640827	34640961	0	+	.	gene_id "ENSMUSG00000057246.17"; transcript_id "ENSMUST00000078615.12"; gene_type "protein_coding"; gene_name "Tsbp1"; transcript_type "protein_coding"; transcript_name "Tsbp1-201"; exon_number 6; exon_id "ENSMUSE00000473875.3"; level 2; protein_id "ENSMUSP00000077685.6"; transcript_support_level "1"; mgi_id "MGI:3039565"; tag "basic"; tag "Ensembl_canonical"; tag "GENCODE_Primary"; tag "appris_principal_2"; tag "CCDS"; ccdsid "CCDS37586.1"; havana_gene "OTTMUSG00000020171.1"; havana_transcript "OTTMUST00000047929.1";
chr17	HAVANA	CDS	34640827	34640961	0	+	2	gene_id "ENSMUSG00000057246.17"; transcript_id "ENSMUST00000078615.12"; gene_type "protein_coding"; gene_name "Tsbp1"; transcript_type "protein_coding"; transcript_name "Tsbp1-201"; exon_number 6; exon_id "ENSMUSE00000473875.3"; level 2; protein_id "ENSMUSP00000077685.6"; transcript_support_level "1"; mgi_id "MGI:3039565"; tag "basic"; tag "Ensembl_canonical"; tag "GENCODE_Primary"; tag "appris_principal_2"; tag "CCDS"; ccdsid "CCDS37586.1"; havana_gene "OTTMUSG00000020171.1"; havana_transcript "OTTMUST00000047929.1";
chr17	HAVANA	transcript	34640827	34678973	0	+	.	gene_id "ENSMUSG00000057246.17"; transcript_id "ENSMUST00000223765.2"; gene_type "protein_coding"; gene_name "Tsbp1"; transcript_type "protein_coding"; transcript_name "Tsbp1-210"; level 2; protein_id "ENSMUSP00000153186.2"; mgi_id "MGI:3039565"; tag "mRNA_start_NF"; tag "mRNA_end_NF"; tag "cds_start_NF"; tag "cds_end_NF"; havana_gene "OTTMUSG00000020171.1"; havana_transcript "OTTMUST00000167104.1";
chr17	HAVANA	exon	34640844	34640856	0	+	.	gene_id "ENSMUSG00000057246.17"; transcript_id "ENSMUST00000223957.2"; gene_type "protein_coding"; gene_name "Tsbp1"; transcript_type "protein_coding"; transcript_name "Tsbp1-211"; exon_number 1; exon_id "ENSMUSE00001473294.2"; level 2; protein_id "ENSMUSP00000153432.2"; mgi_id "MGI:3039565"; tag "mRNA_start_NF"; tag "mRNA_end_NF"; tag "cds_start_NF"; tag "cds_end_NF"; havana_gene "OTTMUSG00000020171.1"; havana_transcript "OTTMUST00000167105.1";
chr17	HAVANA	CDS	34640844	34640856	0	+	0	gene_id "ENSMUSG00000057246.17"; transcript_id "ENSMUST00000223957.2"; gene_type "protein_coding"; gene_name "Tsbp1"; transcript_type "protein_coding"; transcript_name "Tsbp1-211"; exon_number 1; exon_id "ENSMUSE00001473294.2"; level 2; protein_id "ENSMUSP00000153432.2"; mgi_id "MGI:3039565"; tag "mRNA_start_NF"; tag "mRNA_end_NF"; tag "cds_start_NF"; tag "cds_end_NF"; havana_gene "OTTMUSG00000020171.1"; havana_transcript "OTTMUST00000167105.1";
chr17	HAVANA	transcript	34640844	34667791	0	+	.	gene_id "ENSMUSG00000057246.17"; transcript_id "ENSMUST00000223957.2"; gene_type "protein_coding"; gene_name "Tsbp1"; transcript_type "protein_coding"; transcript_name "Tsbp1-211"; level 2; protein_id "ENSMUSP00000153432.2"; mgi_id "MGI:3039565"; tag "mRNA_start_NF"; tag "mRNA_end_NF"; tag "cds_start_NF"; tag "cds_end_NF"; havana_gene "OTTMUSG00000020171.1"; havana_transcript "OTTMUST00000167105.1";
chr17	HAVANA	exon	34640932	34640961	0	+	.	gene_id "ENSMUSG00000057246.17"; transcript_id "ENSMUST00000114175.8"; gene_type "protein_coding"; gene_name "Tsbp1"; transcript_type "protein_coding"; transcript_name "Tsbp1-203"; exon_number 8; exon_id "ENSMUSE00001214049.2"; level 2; protein_id "ENSMUSP00000109812.2"; transcript_support_level "1"; mgi_id "MGI:3039565"; tag "basic"; tag "appris_alternative_2"; tag "CCDS"; ccdsid "CCDS50076.1"; havana_gene "OTTMUSG00000020171.1"; havana_transcript "OTTMUST00000047927.1";
chr17	HAVANA	CDS	34640932	34640961	0	+	2	gene_id "ENSMUSG00000057246.17"; transcript_id "ENSMUST00000114175.8"; gene_type "protein_coding"; gene_name "Tsbp1"; transcript_type "protein_coding"; transcript_name "Tsbp1-203"; exon_number 8; exon_id "ENSMUSE00001214049.2"; level 2; protein_id "ENSMUSP00000109812.2"; transcript_support_level "1"; mgi_id "MGI:3039565"; tag "basic"; tag "appris_alternative_2"; tag "CCDS"; ccdsid "CCDS50076.1"; havana_gene "OTTMUSG00000020171.1"; havana_transcript "OTTMUST00000047927.1";
chr17	HAVANA	exon	34640932	34640961	0	+	.	gene_id "ENSMUSG00000057246.17"; transcript_id "ENSMUST00000139063.8"; gene_type "protein_coding"; gene_name "Tsbp1"; transcript_type "protein_coding"; transcript_name "Tsbp1-206"; exon_number 9; exon_id "ENSMUSE00001214049.2"; level 2; protein_id "ENSMUSP00000121839.2"; transcript_support_level "5"; mgi_id "MGI:3039565"; tag "mRNA_end_NF"; tag "cds_end_NF"; havana_gene "OTTMUSG00000020171.1"; havana_transcript "OTTMUST00000047931.1";
chr17	HAVANA	CDS	34640932	34640961	0	+	2	gene_id "ENSMUSG00000057246.17"; transcript_id "ENSMUST00000139063.8"; gene_type "protein_coding"; gene_name "Tsbp1"; transcript_type "protein_coding"; transcript_name "Tsbp1-206"; exon_number 9; exon_id "ENSMUSE00001214049.2"; level 2; protein_id "ENSMUSP00000121839.2"; transcript_support_level "5"; mgi_id "MGI:3039565"; tag "mRNA_end_NF"; tag "cds_end_NF"; havana_gene "OTTMUSG00000020171.1"; havana_transcript "OTTMUST00000047931.1";
chr17	HAVANA	exon	34640932	34640961	0	+	.	gene_id "ENSMUSG00000057246.17"; transcript_id "ENSMUST00000142317.8"; gene_type "protein_coding"; gene_name "Tsbp1"; transcript_type "protein_coding"; transcript_name "Tsbp1-208"; exon_number 7; exon_id "ENSMUSE00001214049.2"; level 2; protein_id "ENSMUSP00000117413.2"; transcript_support_level "5"; mgi_id "MGI:3039565"; tag "mRNA_end_NF"; tag "cds_end_NF"; tag "alternative_5_UTR"; havana_gene "OTTMUSG00000020171.1"; havana_transcript "OTTMUST00000048074.1";
chr17	HAVANA	CDS	34640932	34640961	0	+	2	gene_id "ENSMUSG00000057246.17"; transcript_id "ENSMUST00000142317.8"; gene_type "protein_coding"; gene_name "Tsbp1"; transcript_type "protein_coding"; transcript_name "Tsbp1-208"; exon_number 7; exon_id "ENSMUSE00001214049.2"; level 2; protein_id "ENSMUSP00000117413.2"; transcript_support_level "5"; mgi_id "MGI:3039565"; tag "mRNA_end_NF"; tag "cds_end_NF"; tag "alternative_5_UTR"; havana_gene "OTTMUSG00000020171.1"; havana_transcript "OTTMUST00000048074.1";
chr17	HAVANA	exon	34640932	34640961	0	+	.	gene_id "ENSMUSG00000057246.17"; transcript_id "ENSMUST00000131998.2"; gene_type "protein_coding"; gene_name "Tsbp1"; transcript_type "protein_coding_CDS_not_defined"; transcript_name "Tsbp1-204"; exon_number 5; exon_id "ENSMUSE00001256618.2"; level 2; transcript_support_level "3"; mgi_id "MGI:3039565"; havana_gene "OTTMUSG00000020171.1"; havana_transcript "OTTMUST00000048073.1";
chr17	HAVANA	exon	34640932	34640961	0	+	.	gene_id "ENSMUSG00000057246.17"; transcript_id "ENSMUST00000223765.2"; gene_type "protein_coding"; gene_name "Tsbp1"; transcript_type "protein_coding"; transcript_name "Tsbp1-210"; exon_number 2; exon_id "ENSMUSE00001214049.2"; level 2; protein_id "ENSMUSP00000153186.2"; mgi_id "MGI:3039565"; tag "mRNA_start_NF"; tag "mRNA_end_NF"; tag "cds_start_NF"; tag "cds_end_NF"; havana_gene "OTTMUSG00000020171.1"; havana_transcript "OTTMUST00000167104.1";
chr17	HAVANA	CDS	34640932	34640961	0	+	2	gene_id "ENSMUSG00000057246.17"; transcript_id "ENSMUST00000223765.2"; gene_type "protein_coding"; gene_name "Tsbp1"; transcript_type "protein_coding"; transcript_name "Tsbp1-210"; exon_number 2; exon_id "ENSMUSE00001214049.2"; level 2; protein_id "ENSMUSP00000153186.2"; mgi_id "MGI:3039565"; tag "mRNA_start_NF"; tag "mRNA_end_NF"; tag "cds_start_NF"; tag "cds_end_NF"; havana_gene "OTTMUSG00000020171.1"; havana_transcript "OTTMUST00000167104.1";
chr17	HAVANA	exon	34640932	34640961	0	+	.	gene_id "ENSMUSG00000057246.17"; transcript_id "ENSMUST00000223957.2"; gene_type "protein_coding"; gene_name "Tsbp1"; transcript_type "protein_coding"; transcript_name "Tsbp1-211"; exon_number 2; exon_id "ENSMUSE00001214049.2"; level 2; protein_id "ENSMUSP00000153432.2"; mgi_id "MGI:3039565"; tag "mRNA_start_NF"; tag "mRNA_end_NF"; tag "cds_start_NF"; tag "cds_end_NF"; havana_gene "OTTMUSG00000020171.1"; havana_transcript "OTTMUST00000167105.1";
```
