## Supplementary material for "Significantly Improved Mouse and Rat Genome Annotation Using Sequence Read Archive RNA-seq Data": mouse_SRA_GENCODE_M37.gtf: mouse_SRA_GENCODE_M37.gtf (part 623 of 1572)

```
chr17	HAVANA	CDS	34640932	34640961	0	+	2	gene_id "ENSMUSG00000057246.17"; transcript_id "ENSMUST00000223957.2"; gene_type "protein_coding"; gene_name "Tsbp1"; transcript_type "protein_coding"; transcript_name "Tsbp1-211"; exon_number 2; exon_id "ENSMUSE00001214049.2"; level 2; protein_id "ENSMUSP00000153432.2"; mgi_id "MGI:3039565"; tag "mRNA_start_NF"; tag "mRNA_end_NF"; tag "cds_start_NF"; tag "cds_end_NF"; havana_gene "OTTMUSG00000020171.1"; havana_transcript "OTTMUST00000167105.1";
chr17	ENSEMBL_gcm37	exon	34640932	34640961	1.60255391710164	+	.	gene_id "ENSMUSG00000057246.17"; transcript_id "ENSMUSG00000057246.17_tx_10"; exon_id "chr17_34640932_34640961_+"; exonnum "9"; txlen "1281";
chr17	ENSEMBL_gcm37	exon	34640932	34640961	1.34728522586474	+	.	gene_id "ENSMUSG00000057246.17"; transcript_id "ENSMUSG00000057246.17_tx_12"; exon_id "chr17_34640932_34640961_+"; exonnum "9"; txlen "1179";
chr17	ENSEMBL_gcm37	exon	34640932	34640961	1.23039603569846	+	.	gene_id "ENSMUSG00000057246.17"; transcript_id "ENSMUSG00000057246.17_tx_13"; exon_id "chr17_34640932_34640961_+"; exonnum "8"; txlen "1152";
chr17	ENSEMBL_gcm37	exon	34640932	34640961	0.77465709847773	+	.	gene_id "ENSMUSG00000057246.17"; transcript_id "ENSMUSG00000057246.17_tx_19"; exon_id "chr17_34640932_34640961_+"; exonnum "9"; txlen "1344";
chr17	ENSEMBL_gcm37	exon	34640932	34640961	0.0216307183618153	+	.	gene_id "ENSMUSG00000057246.17"; transcript_id "ENSMUSG00000057246.17_tx_22"; exon_id "chr17_34640932_34640961_+"; exonnum "10"; txlen "1431";
chr17	ENSEMBL_gcm37	exon	34640932	34640961	2.16781349013025	+	.	gene_id "ENSMUSG00000057246.17"; transcript_id "ENSMUSG00000057246.17_tx_5"; exon_id "chr17_34640932_34640961_+"; exonnum "9"; txlen "1323";
chr17	ENSEMBL_gcm37	exon	34640932	34640961	2.16335842886392	+	.	gene_id "ENSMUSG00000057246.17"; transcript_id "ENSMUSG00000057246.17_tx_6"; exon_id "chr17_34640932_34640961_+"; exonnum "8"; txlen "1194";
chr17	ENSEMBL_gcm37	exon	34640932	34640961	2.07081115230496	+	.	gene_id "ENSMUSG00000057246.17"; transcript_id "ENSMUSG00000057246.17_tx_7"; exon_id "chr17_34640932_34640961_+"; exonnum "8"; txlen "1296";
chr17	ENSEMBL_gcm37	exon	34640932	34640961	1.83994522048024	+	.	gene_id "ENSMUSG00000057246.17"; transcript_id "ENSMUSG00000057246.17_tx_8"; exon_id "chr17_34640932_34640961_+"; exonnum "8"; txlen "1254";
chr17	ENSEMBL_gcm37	exon	34640932	34640961	1.79061611147242	+	.	gene_id "ENSMUSG00000057246.17"; transcript_id "ENSMUSG00000057246.17_tx_9"; exon_id "chr17_34640932_34640961_+"; exonnum "9"; txlen "1221";
chr17	HAVANA	exon	34641054	34641074	0	+	.	gene_id "ENSMUSG00000057246.17"; transcript_id "ENSMUST00000131998.2"; gene_type "protein_coding"; gene_name "Tsbp1"; transcript_type "protein_coding_CDS_not_defined"; transcript_name "Tsbp1-204"; exon_number 6; exon_id "ENSMUSE00000769290.2"; level 2; transcript_support_level "3"; mgi_id "MGI:3039565"; havana_gene "OTTMUSG00000020171.1"; havana_transcript "OTTMUST00000048073.1";
chr17	ENSEMBL_gcm37	exon	34641054	34641074	0.77465709847773	+	.	gene_id "ENSMUSG00000057246.17"; transcript_id "ENSMUSG00000057246.17_tx_19"; exon_id "chr17_34641054_34641074_+"; exonnum "10"; txlen "1344";
chr17	ENSEMBL_gcm37	exon	34641054	34641074	0.0216307183618153	+	.	gene_id "ENSMUSG00000057246.17"; transcript_id "ENSMUSG00000057246.17_tx_22"; exon_id "chr17_34641054_34641074_+"; exonnum "11"; txlen "1431";
chr17	HAVANA	exon	34647069	34647119	0	+	.	gene_id "ENSMUSG00000057246.17"; transcript_id "ENSMUST00000131998.2"; gene_type "protein_coding"; gene_name "Tsbp1"; transcript_type "protein_coding_CDS_not_defined"; transcript_name "Tsbp1-204"; exon_number 7; exon_id "ENSMUSE00001059047.2"; level 2; transcript_support_level "3"; mgi_id "MGI:3039565"; havana_gene "OTTMUSG00000020171.1"; havana_transcript "OTTMUST00000048073.1";
chr17	HAVANA	exon	34647069	34647119	0	+	.	gene_id "ENSMUSG00000057246.17"; transcript_id "ENSMUST00000223765.2"; gene_type "protein_coding"; gene_name "Tsbp1"; transcript_type "protein_coding"; transcript_name "Tsbp1-210"; exon_number 3; exon_id "ENSMUSE00001424597.2"; level 2; protein_id "ENSMUSP00000153186.2"; mgi_id "MGI:3039565"; tag "mRNA_start_NF"; tag "mRNA_end_NF"; tag "cds_start_NF"; tag "cds_end_NF"; havana_gene "OTTMUSG00000020171.1"; havana_transcript "OTTMUST00000167104.1";
chr17	HAVANA	CDS	34647069	34647119	0	+	2	gene_id "ENSMUSG00000057246.17"; transcript_id "ENSMUST00000223765.2"; gene_type "protein_coding"; gene_name "Tsbp1"; transcript_type "protein_coding"; transcript_name "Tsbp1-210"; exon_number 3; exon_id "ENSMUSE00001424597.2"; level 2; protein_id "ENSMUSP00000153186.2"; mgi_id "MGI:3039565"; tag "mRNA_start_NF"; tag "mRNA_end_NF"; tag "cds_start_NF"; tag "cds_end_NF"; havana_gene "OTTMUSG00000020171.1"; havana_transcript "OTTMUST00000167104.1";
chr17	ENSEMBL_gcm37	exon	34647069	34647119	1.60255391710164	+	.	gene_id "ENSMUSG00000057246.17"; transcript_id "ENSMUSG00000057246.17_tx_10"; exon_id "chr17_34647069_34647119_+"; exonnum "10"; txlen "1281";
chr17	ENSEMBL_gcm37	exon	34647069	34647119	0.77465709847773	+	.	gene_id "ENSMUSG00000057246.17"; transcript_id "ENSMUSG00000057246.17_tx_19"; exon_id "chr17_34647069_34647119_+"; exonnum "11"; txlen "1344";
chr17	ENSEMBL_gcm37	exon	34647069	34647119	0.0216307183618153	+	.	gene_id "ENSMUSG00000057246.17"; transcript_id "ENSMUSG00000057246.17_tx_22"; exon_id "chr17_34647069_34647119_+"; exonnum "12"; txlen "1431";
chr17	ENSEMBL_gcm37	exon	34647069	34647119	2.16781349013025	+	.	gene_id "ENSMUSG00000057246.17"; transcript_id "ENSMUSG00000057246.17_tx_5"; exon_id "chr17_34647069_34647119_+"; exonnum "10"; txlen "1323";
chr17	ENSEMBL_gcm37	exon	34647069	34647119	2.07081115230496	+	.	gene_id "ENSMUSG00000057246.17"; transcript_id "ENSMUSG00000057246.17_tx_7"; exon_id "chr17_34647069_34647119_+"; exonnum "9"; txlen "1296";
chr17	ENSEMBL_gcm37	exon	34647069	34647119	1.83994522048024	+	.	gene_id "ENSMUSG00000057246.17"; transcript_id "ENSMUSG00000057246.17_tx_8"; exon_id "chr17_34647069_34647119_+"; exonnum "9"; txlen "1254";
chr17	HAVANA	exon	34648905	34648955	0	+	.	gene_id "ENSMUSG00000057246.17"; transcript_id "ENSMUST00000131998.2"; gene_type "protein_coding"; gene_name "Tsbp1"; transcript_type "protein_coding_CDS_not_defined"; transcript_name "Tsbp1-204"; exon_number 8; exon_id "ENSMUSE00000975847.2"; level 2; transcript_support_level "3"; mgi_id "MGI:3039565"; havana_gene "OTTMUSG00000020171.1"; havana_transcript "OTTMUST00000048073.1";
chr17	HAVANA	exon	34648905	34648955	0	+	.	gene_id "ENSMUSG00000057246.17"; transcript_id "ENSMUST00000223765.2"; gene_type "protein_coding"; gene_name "Tsbp1"; transcript_type "protein_coding"; transcript_name "Tsbp1-210"; exon_number 4; exon_id "ENSMUSE00001422186.2"; level 2; protein_id "ENSMUSP00000153186.2"; mgi_id "MGI:3039565"; tag "mRNA_start_NF"; tag "mRNA_end_NF"; tag "cds_start_NF"; tag "cds_end_NF"; havana_gene "OTTMUSG00000020171.1"; havana_transcript "OTTMUST00000167104.1";
chr17	HAVANA	CDS	34648905	34648955	0	+	2	gene_id "ENSMUSG00000057246.17"; transcript_id "ENSMUST00000223765.2"; gene_type "protein_coding"; gene_name "Tsbp1"; transcript_type "protein_coding"; transcript_name "Tsbp1-210"; exon_number 4; exon_id "ENSMUSE00001422186.2"; level 2; protein_id "ENSMUSP00000153186.2"; mgi_id "MGI:3039565"; tag "mRNA_start_NF"; tag "mRNA_end_NF"; tag "cds_start_NF"; tag "cds_end_NF"; havana_gene "OTTMUSG00000020171.1"; havana_transcript "OTTMUST00000167104.1";
chr17	ENSEMBL_gcm37	exon	34648905	34648955	1.60255391710164	+	.	gene_id "ENSMUSG00000057246.17"; transcript_id "ENSMUSG00000057246.17_tx_10"; exon_id "chr17_34648905_34648955_+"; exonnum "11"; txlen "1281";
chr17	ENSEMBL_gcm37	exon	34648905	34648955	0.77465709847773	+	.	gene_id "ENSMUSG00000057246.17"; transcript_id "ENSMUSG00000057246.17_tx_19"; exon_id "chr17_34648905_34648955_+"; exonnum "12"; txlen "1344";
chr17	ENSEMBL_gcm37	exon	34648905	34648955	0.0216307183618153	+	.	gene_id "ENSMUSG00000057246.17"; transcript_id "ENSMUSG00000057246.17_tx_22"; exon_id "chr17_34648905_34648955_+"; exonnum "13"; txlen "1431";
chr17	ENSEMBL_gcm37	exon	34648905	34648955	2.16781349013025	+	.	gene_id "ENSMUSG00000057246.17"; transcript_id "ENSMUSG00000057246.17_tx_5"; exon_id "chr17_34648905_34648955_+"; exonnum "11"; txlen "1323";
chr17	ENSEMBL_gcm37	exon	34648905	34648955	2.07081115230496	+	.	gene_id "ENSMUSG00000057246.17"; transcript_id "ENSMUSG00000057246.17_tx_7"; exon_id "chr17_34648905_34648955_+"; exonnum "10"; txlen "1296";
chr17	ENSEMBL_gcm37	exon	34648905	34648955	1.83994522048024	+	.	gene_id "ENSMUSG00000057246.17"; transcript_id "ENSMUSG00000057246.17_tx_8"; exon_id "chr17_34648905_34648955_+"; exonnum "10"; txlen "1254";
chr17	HAVANA	exon	34653501	34653521	0	+	.	gene_id "ENSMUSG00000057246.17"; transcript_id "ENSMUST00000139063.8"; gene_type "protein_coding"; gene_name "Tsbp1"; transcript_type "protein_coding"; transcript_name "Tsbp1-206"; exon_number 10; exon_id "ENSMUSE00001299730.2"; level 2; protein_id "ENSMUSP00000121839.2"; transcript_support_level "5"; mgi_id "MGI:3039565"; tag "mRNA_end_NF"; tag "cds_end_NF"; havana_gene "OTTMUSG00000020171.1"; havana_transcript "OTTMUST00000047931.1";
chr17	HAVANA	CDS	34653501	34653521	0	+	2	gene_id "ENSMUSG00000057246.17"; transcript_id "ENSMUST00000139063.8"; gene_type "protein_coding"; gene_name "Tsbp1"; transcript_type "protein_coding"; transcript_name "Tsbp1-206"; exon_number 10; exon_id "ENSMUSE00001299730.2"; level 2; protein_id "ENSMUSP00000121839.2"; transcript_support_level "5"; mgi_id "MGI:3039565"; tag "mRNA_end_NF"; tag "cds_end_NF"; havana_gene "OTTMUSG00000020171.1"; havana_transcript "OTTMUST00000047931.1";
chr17	HAVANA	exon	34653501	34653521	0	+	.	gene_id "ENSMUSG00000057246.17"; transcript_id "ENSMUST00000142317.8"; gene_type "protein_coding"; gene_name "Tsbp1"; transcript_type "protein_coding"; transcript_name "Tsbp1-208"; exon_number 8; exon_id "ENSMUSE00001299730.2"; level 2; protein_id "ENSMUSP00000117413.2"; transcript_support_level "5"; mgi_id "MGI:3039565"; tag "mRNA_end_NF"; tag "cds_end_NF"; tag "alternative_5_UTR"; havana_gene "OTTMUSG00000020171.1"; havana_transcript "OTTMUST00000048074.1";
chr17	HAVANA	CDS	34653501	34653521	0	+	2	gene_id "ENSMUSG00000057246.17"; transcript_id "ENSMUST00000142317.8"; gene_type "protein_coding"; gene_name "Tsbp1"; transcript_type "protein_coding"; transcript_name "Tsbp1-208"; exon_number 8; exon_id "ENSMUSE00001299730.2"; level 2; protein_id "ENSMUSP00000117413.2"; transcript_support_level "5"; mgi_id "MGI:3039565"; tag "mRNA_end_NF"; tag "cds_end_NF"; tag "alternative_5_UTR"; havana_gene "OTTMUSG00000020171.1"; havana_transcript "OTTMUST00000048074.1";
chr17	HAVANA	exon	34653501	34653521	0	+	.	gene_id "ENSMUSG00000057246.17"; transcript_id "ENSMUST00000131998.2"; gene_type "protein_coding"; gene_name "Tsbp1"; transcript_type "protein_coding_CDS_not_defined"; transcript_name "Tsbp1-204"; exon_number 9; exon_id "ENSMUSE00001298559.2"; level 2; transcript_support_level "3"; mgi_id "MGI:3039565"; havana_gene "OTTMUSG00000020171.1"; havana_transcript "OTTMUST00000048073.1";
chr17	HAVANA	exon	34653501	34653521	0	+	.	gene_id "ENSMUSG00000057246.17"; transcript_id "ENSMUST00000223765.2"; gene_type "protein_coding"; gene_name "Tsbp1"; transcript_type "protein_coding"; transcript_name "Tsbp1-210"; exon_number 5; exon_id "ENSMUSE00001299730.2"; level 2; protein_id "ENSMUSP00000153186.2"; mgi_id "MGI:3039565"; tag "mRNA_start_NF"; tag "mRNA_end_NF"; tag "cds_start_NF"; tag "cds_end_NF"; havana_gene "OTTMUSG00000020171.1"; havana_transcript "OTTMUST00000167104.1";
chr17	HAVANA	CDS	34653501	34653521	0	+	2	gene_id "ENSMUSG00000057246.17"; transcript_id "ENSMUST00000223765.2"; gene_type "protein_coding"; gene_name "Tsbp1"; transcript_type "protein_coding"; transcript_name "Tsbp1-210"; exon_number 5; exon_id "ENSMUSE00001299730.2"; level 2; protein_id "ENSMUSP00000153186.2"; mgi_id "MGI:3039565"; tag "mRNA_start_NF"; tag "mRNA_end_NF"; tag "cds_start_NF"; tag "cds_end_NF"; havana_gene "OTTMUSG00000020171.1"; havana_transcript "OTTMUST00000167104.1";
chr17	HAVANA	exon	34653501	34653521	0	+	.	gene_id "ENSMUSG00000057246.17"; transcript_id "ENSMUST00000223957.2"; gene_type "protein_coding"; gene_name "Tsbp1"; transcript_type "protein_coding"; transcript_name "Tsbp1-211"; exon_number 3; exon_id "ENSMUSE00001299730.2"; level 2; protein_id "ENSMUSP00000153432.2"; mgi_id "MGI:3039565"; tag "mRNA_start_NF"; tag "mRNA_end_NF"; tag "cds_start_NF"; tag "cds_end_NF"; havana_gene "OTTMUSG00000020171.1"; havana_transcript "OTTMUST00000167105.1";
chr17	HAVANA	CDS	34653501	34653521	0	+	2	gene_id "ENSMUSG00000057246.17"; transcript_id "ENSMUST00000223957.2"; gene_type "protein_coding"; gene_name "Tsbp1"; transcript_type "protein_coding"; transcript_name "Tsbp1-211"; exon_number 3; exon_id "ENSMUSE00001299730.2"; level 2; protein_id "ENSMUSP00000153432.2"; mgi_id "MGI:3039565"; tag "mRNA_start_NF"; tag "mRNA_end_NF"; tag "cds_start_NF"; tag "cds_end_NF"; havana_gene "OTTMUSG00000020171.1"; havana_transcript "OTTMUST00000167105.1";
chr17	ENSEMBL_gcm37	exon	34653501	34653521	1.60255391710164	+	.	gene_id "ENSMUSG00000057246.17"; transcript_id "ENSMUSG00000057246.17_tx_10"; exon_id "chr17_34653501_34653521_+"; exonnum "12"; txlen "1281";
chr17	ENSEMBL_gcm37	exon	34653501	34653521	1.34728522586474	+	.	gene_id "ENSMUSG00000057246.17"; transcript_id "ENSMUSG00000057246.17_tx_12"; exon_id "chr17_34653501_34653521_+"; exonnum "10"; txlen "1179";
chr17	ENSEMBL_gcm37	exon	34653501	34653521	1.23039603569846	+	.	gene_id "ENSMUSG00000057246.17"; transcript_id "ENSMUSG00000057246.17_tx_13"; exon_id "chr17_34653501_34653521_+"; exonnum "9"; txlen "1152";
chr17	ENSEMBL_gcm37	exon	34653501	34653521	0.77465709847773	+	.	gene_id "ENSMUSG00000057246.17"; transcript_id "ENSMUSG00000057246.17_tx_19"; exon_id "chr17_34653501_34653521_+"; exonnum "13"; txlen "1344";
chr17	ENSEMBL_gcm37	exon	34653501	34653521	0.0216307183618153	+	.	gene_id "ENSMUSG00000057246.17"; transcript_id "ENSMUSG00000057246.17_tx_22"; exon_id "chr17_34653501_34653521_+"; exonnum "14"; txlen "1431";
chr17	ENSEMBL_gcm37	exon	34653501	34653521	2.16781349013025	+	.	gene_id "ENSMUSG00000057246.17"; transcript_id "ENSMUSG00000057246.17_tx_5"; exon_id "chr17_34653501_34653521_+"; exonnum "12"; txlen "1323";
chr17	ENSEMBL_gcm37	exon	34653501	34653521	2.16335842886392	+	.	gene_id "ENSMUSG00000057246.17"; transcript_id "ENSMUSG00000057246.17_tx_6"; exon_id "chr17_34653501_34653521_+"; exonnum "9"; txlen "1194";
chr17	ENSEMBL_gcm37	exon	34653501	34653521	2.07081115230496	+	.	gene_id "ENSMUSG00000057246.17"; transcript_id "ENSMUSG00000057246.17_tx_7"; exon_id "chr17_34653501_34653521_+"; exonnum "11"; txlen "1296";
chr17	ENSEMBL_gcm37	exon	34653501	34653521	1.83994522048024	+	.	gene_id "ENSMUSG00000057246.17"; transcript_id "ENSMUSG00000057246.17_tx_8"; exon_id "chr17_34653501_34653521_+"; exonnum "11"; txlen "1254";
chr17	ENSEMBL_gcm37	exon	34653501	34653521	1.79061611147242	+	.	gene_id "ENSMUSG00000057246.17"; transcript_id "ENSMUSG00000057246.17_tx_9"; exon_id "chr17_34653501_34653521_+"; exonnum "10"; txlen "1221";
chr17	HAVANA	exon	34654757	34654777	0	+	.	gene_id "ENSMUSG00000057246.17"; transcript_id "ENSMUST00000223957.2"; gene_type "protein_coding"; gene_name "Tsbp1"; transcript_type "protein_coding"; transcript_name "Tsbp1-211"; exon_number 4; exon_id "ENSMUSE00001428103.2"; level 2; protein_id "ENSMUSP00000153432.2"; mgi_id "MGI:3039565"; tag "mRNA_start_NF"; tag "mRNA_end_NF"; tag "cds_start_NF"; tag "cds_end_NF"; havana_gene "OTTMUSG00000020171.1"; havana_transcript "OTTMUST00000167105.1";
chr17	HAVANA	CDS	34654757	34654777	0	+	2	gene_id "ENSMUSG00000057246.17"; transcript_id "ENSMUST00000223957.2"; gene_type "protein_coding"; gene_name "Tsbp1"; transcript_type "protein_coding"; transcript_name "Tsbp1-211"; exon_number 4; exon_id "ENSMUSE00001428103.2"; level 2; protein_id "ENSMUSP00000153432.2"; mgi_id "MGI:3039565"; tag "mRNA_start_NF"; tag "mRNA_end_NF"; tag "cds_start_NF"; tag "cds_end_NF"; havana_gene "OTTMUSG00000020171.1"; havana_transcript "OTTMUST00000167105.1";
chr17	ENSEMBL_gcm37	exon	34654757	34654777	0.77465709847773	+	.	gene_id "ENSMUSG00000057246.17"; transcript_id "ENSMUSG00000057246.17_tx_19"; exon_id "chr17_34654757_34654777_+"; exonnum "14"; txlen "1344";
chr17	ENSEMBL_gcm37	exon	34654757	34654777	0.0216307183618153	+	.	gene_id "ENSMUSG00000057246.17"; transcript_id "ENSMUSG00000057246.17_tx_22"; exon_id "chr17_34654757_34654777_+"; exonnum "15"; txlen "1431";
chr17	ENSEMBL_gcm37	exon	34654757	34654777	2.16781349013025	+	.	gene_id "ENSMUSG00000057246.17"; transcript_id "ENSMUSG00000057246.17_tx_5"; exon_id "chr17_34654757_34654777_+"; exonnum "13"; txlen "1323";
chr17	ENSEMBL_gcm37	exon	34654757	34654777	2.16335842886392	+	.	gene_id "ENSMUSG00000057246.17"; transcript_id "ENSMUSG00000057246.17_tx_6"; exon_id "chr17_34654757_34654777_+"; exonnum "10"; txlen "1194";
chr17	ENSEMBL_gcm37	exon	34654757	34654777	2.07081115230496	+	.	gene_id "ENSMUSG00000057246.17"; transcript_id "ENSMUSG00000057246.17_tx_7"; exon_id "chr17_34654757_34654777_+"; exonnum "12"; txlen "1296";
chr17	ENSEMBL_gcm37	exon	34654757	34654777	1.79061611147242	+	.	gene_id "ENSMUSG00000057246.17"; transcript_id "ENSMUSG00000057246.17_tx_9"; exon_id "chr17_34654757_34654777_+"; exonnum "11"; txlen "1221";
chr17	HAVANA	exon	34654757	34655081	0	+	.	gene_id "ENSMUSG00000057246.17"; transcript_id "ENSMUST00000131998.2"; gene_type "protein_coding"; gene_name "Tsbp1"; transcript_type "protein_coding_CDS_not_defined"; transcript_name "Tsbp1-204"; exon_number 10; exon_id "ENSMUSE00000762728.2"; level 2; transcript_support_level "3"; mgi_id "MGI:3039565"; havana_gene "OTTMUSG00000020171.1"; havana_transcript "OTTMUST00000048073.1";
chr17	HAVANA	exon	34655169	34655189	0	+	.	gene_id "ENSMUSG00000057246.17"; transcript_id "ENSMUST00000223957.2"; gene_type "protein_coding"; gene_name "Tsbp1"; transcript_type "protein_coding"; transcript_name "Tsbp1-211"; exon_number 5; exon_id "ENSMUSE00001425159.2"; level 2; protein_id "ENSMUSP00000153432.2"; mgi_id "MGI:3039565"; tag "mRNA_start_NF"; tag "mRNA_end_NF"; tag "cds_start_NF"; tag "cds_end_NF"; havana_gene "OTTMUSG00000020171.1"; havana_transcript "OTTMUST00000167105.1";
chr17	HAVANA	CDS	34655169	34655189	0	+	2	gene_id "ENSMUSG00000057246.17"; transcript_id "ENSMUST00000223957.2"; gene_type "protein_coding"; gene_name "Tsbp1"; transcript_type "protein_coding"; transcript_name "Tsbp1-211"; exon_number 5; exon_id "ENSMUSE00001425159.2"; level 2; protein_id "ENSMUSP00000153432.2"; mgi_id "MGI:3039565"; tag "mRNA_start_NF"; tag "mRNA_end_NF"; tag "cds_start_NF"; tag "cds_end_NF"; havana_gene "OTTMUSG00000020171.1"; havana_transcript "OTTMUST00000167105.1";
chr17	ENSEMBL_gcm37	exon	34655169	34655189	0.77465709847773	+	.	gene_id "ENSMUSG00000057246.17"; transcript_id "ENSMUSG00000057246.17_tx_19"; exon_id "chr17_34655169_34655189_+"; exonnum "15"; txlen "1344";
chr17	ENSEMBL_gcm37	exon	34655169	34655189	0.0216307183618153	+	.	gene_id "ENSMUSG00000057246.17"; transcript_id "ENSMUSG00000057246.17_tx_22"; exon_id "chr17_34655169_34655189_+"; exonnum "16"; txlen "1431";
chr17	ENSEMBL_gcm37	exon	34655169	34655189	2.16781349013025	+	.	gene_id "ENSMUSG00000057246.17"; transcript_id "ENSMUSG00000057246.17_tx_5"; exon_id "chr17_34655169_34655189_+"; exonnum "14"; txlen "1323";
chr17	ENSEMBL_gcm37	exon	34655169	34655189	2.16335842886392	+	.	gene_id "ENSMUSG00000057246.17"; transcript_id "ENSMUSG00000057246.17_tx_6"; exon_id "chr17_34655169_34655189_+"; exonnum "11"; txlen "1194";
chr17	ENSEMBL_gcm37	exon	34655169	34655189	2.07081115230496	+	.	gene_id "ENSMUSG00000057246.17"; transcript_id "ENSMUSG00000057246.17_tx_7"; exon_id "chr17_34655169_34655189_+"; exonnum "13"; txlen "1296";
chr17	ENSEMBL_gcm37	exon	34655169	34655189	1.79061611147242	+	.	gene_id "ENSMUSG00000057246.17"; transcript_id "ENSMUSG00000057246.17_tx_9"; exon_id "chr17_34655169_34655189_+"; exonnum "12"; txlen "1221";
chr17	HAVANA	exon	34656145	34656183	0	+	.	gene_id "ENSMUSG00000057246.17"; transcript_id "ENSMUST00000139063.8"; gene_type "protein_coding"; gene_name "Tsbp1"; transcript_type "protein_coding"; transcript_name "Tsbp1-206"; exon_number 11; exon_id "ENSMUSE00000657614.2"; level 2; protein_id "ENSMUSP00000121839.2"; transcript_support_level "5"; mgi_id "MGI:3039565"; tag "mRNA_end_NF"; tag "cds_end_NF"; havana_gene "OTTMUSG00000020171.1"; havana_transcript "OTTMUST00000047931.1";
chr17	HAVANA	CDS	34656145	34656183	0	+	2	gene_id "ENSMUSG00000057246.17"; transcript_id "ENSMUST00000139063.8"; gene_type "protein_coding"; gene_name "Tsbp1"; transcript_type "protein_coding"; transcript_name "Tsbp1-206"; exon_number 11; exon_id "ENSMUSE00000657614.2"; level 2; protein_id "ENSMUSP00000121839.2"; transcript_support_level "5"; mgi_id "MGI:3039565"; tag "mRNA_end_NF"; tag "cds_end_NF"; havana_gene "OTTMUSG00000020171.1"; havana_transcript "OTTMUST00000047931.1";
chr17	HAVANA	exon	34656145	34656183	0	+	.	gene_id "ENSMUSG00000057246.17"; transcript_id "ENSMUST00000142317.8"; gene_type "protein_coding"; gene_name "Tsbp1"; transcript_type "protein_coding"; transcript_name "Tsbp1-208"; exon_number 9; exon_id "ENSMUSE00000657614.2"; level 2; protein_id "ENSMUSP00000117413.2"; transcript_support_level "5"; mgi_id "MGI:3039565"; tag "mRNA_end_NF"; tag "cds_end_NF"; tag "alternative_5_UTR"; havana_gene "OTTMUSG00000020171.1"; havana_transcript "OTTMUST00000048074.1";
chr17	HAVANA	CDS	34656145	34656183	0	+	2	gene_id "ENSMUSG00000057246.17"; transcript_id "ENSMUST00000142317.8"; gene_type "protein_coding"; gene_name "Tsbp1"; transcript_type "protein_coding"; transcript_name "Tsbp1-208"; exon_number 9; exon_id "ENSMUSE00000657614.2"; level 2; protein_id "ENSMUSP00000117413.2"; transcript_support_level "5"; mgi_id "MGI:3039565"; tag "mRNA_end_NF"; tag "cds_end_NF"; tag "alternative_5_UTR"; havana_gene "OTTMUSG00000020171.1"; havana_transcript "OTTMUST00000048074.1";
chr17	HAVANA	exon	34656145	34656183	0	+	.	gene_id "ENSMUSG00000057246.17"; transcript_id "ENSMUST00000223765.2"; gene_type "protein_coding"; gene_name "Tsbp1"; transcript_type "protein_coding"; transcript_name "Tsbp1-210"; exon_number 6; exon_id "ENSMUSE00000657614.2"; level 2; protein_id "ENSMUSP00000153186.2"; mgi_id "MGI:3039565"; tag "mRNA_start_NF"; tag "mRNA_end_NF"; tag "cds_start_NF"; tag "cds_end_NF"; havana_gene "OTTMUSG00000020171.1"; havana_transcript "OTTMUST00000167104.1";
chr17	HAVANA	CDS	34656145	34656183	0	+	2	gene_id "ENSMUSG00000057246.17"; transcript_id "ENSMUST00000223765.2"; gene_type "protein_coding"; gene_name "Tsbp1"; transcript_type "protein_coding"; transcript_name "Tsbp1-210"; exon_number 6; exon_id "ENSMUSE00000657614.2"; level 2; protein_id "ENSMUSP00000153186.2"; mgi_id "MGI:3039565"; tag "mRNA_start_NF"; tag "mRNA_end_NF"; tag "cds_start_NF"; tag "cds_end_NF"; havana_gene "OTTMUSG00000020171.1"; havana_transcript "OTTMUST00000167104.1";
chr17	HAVANA	exon	34656145	34656183	0	+	.	gene_id "ENSMUSG00000057246.17"; transcript_id "ENSMUST00000223957.2"; gene_type "protein_coding"; gene_name "Tsbp1"; transcript_type "protein_coding"; transcript_name "Tsbp1-211"; exon_number 6; exon_id "ENSMUSE00000657614.2"; level 2; protein_id "ENSMUSP00000153432.2"; mgi_id "MGI:3039565"; tag "mRNA_start_NF"; tag "mRNA_end_NF"; tag "cds_start_NF"; tag "cds_end_NF"; havana_gene "OTTMUSG00000020171.1"; havana_transcript "OTTMUST00000167105.1";
chr17	HAVANA	CDS	34656145	34656183	0	+	2	gene_id "ENSMUSG00000057246.17"; transcript_id "ENSMUST00000223957.2"; gene_type "protein_coding"; gene_name "Tsbp1"; transcript_type "protein_coding"; transcript_name "Tsbp1-211"; exon_number 6; exon_id "ENSMUSE00000657614.2"; level 2; protein_id "ENSMUSP00000153432.2"; mgi_id "MGI:3039565"; tag "mRNA_start_NF"; tag "mRNA_end_NF"; tag "cds_start_NF"; tag "cds_end_NF"; havana_gene "OTTMUSG00000020171.1"; havana_transcript "OTTMUST00000167105.1";
chr17	ENSEMBL_gcm37	exon	34656145	34656183	1.60255391710164	+	.	gene_id "ENSMUSG00000057246.17"; transcript_id "ENSMUSG00000057246.17_tx_10"; exon_id "chr17_34656145_34656183_+"; exonnum "13"; txlen "1281";
chr17	ENSEMBL_gcm37	exon	34656145	34656183	1.34728522586474	+	.	gene_id "ENSMUSG00000057246.17"; transcript_id "ENSMUSG00000057246.17_tx_12"; exon_id "chr17_34656145_34656183_+"; exonnum "11"; txlen "1179";
chr17	ENSEMBL_gcm37	exon	34656145	34656183	1.23039603569846	+	.	gene_id "ENSMUSG00000057246.17"; transcript_id "ENSMUSG00000057246.17_tx_13"; exon_id "chr17_34656145_34656183_+"; exonnum "10"; txlen "1152";
chr17	ENSEMBL_gcm37	exon	34656145	34656183	0.77465709847773	+	.	gene_id "ENSMUSG00000057246.17"; transcript_id "ENSMUSG00000057246.17_tx_19"; exon_id "chr17_34656145_34656183_+"; exonnum "16"; txlen "1344";
chr17	ENSEMBL_gcm37	exon	34656145	34656183	0.0216307183618153	+	.	gene_id "ENSMUSG00000057246.17"; transcript_id "ENSMUSG00000057246.17_tx_22"; exon_id "chr17_34656145_34656183_+"; exonnum "17"; txlen "1431";
chr17	ENSEMBL_gcm37	exon	34656145	34656183	2.16781349013025	+	.	gene_id "ENSMUSG00000057246.17"; transcript_id "ENSMUSG00000057246.17_tx_5"; exon_id "chr17_34656145_34656183_+"; exonnum "15"; txlen "1323";
chr17	ENSEMBL_gcm37	exon	34656145	34656183	2.16335842886392	+	.	gene_id "ENSMUSG00000057246.17"; transcript_id "ENSMUSG00000057246.17_tx_6"; exon_id "chr17_34656145_34656183_+"; exonnum "12"; txlen "1194";
chr17	ENSEMBL_gcm37	exon	34656145	34656183	2.07081115230496	+	.	gene_id "ENSMUSG00000057246.17"; transcript_id "ENSMUSG00000057246.17_tx_7"; exon_id "chr17_34656145_34656183_+"; exonnum "14"; txlen "1296";
chr17	ENSEMBL_gcm37	exon	34656145	34656183	1.83994522048024	+	.	gene_id "ENSMUSG00000057246.17"; transcript_id "ENSMUSG00000057246.17_tx_8"; exon_id "chr17_34656145_34656183_+"; exonnum "12"; txlen "1254";
chr17	ENSEMBL_gcm37	exon	34656145	34656183	1.79061611147242	+	.	gene_id "ENSMUSG00000057246.17"; transcript_id "ENSMUSG00000057246.17_tx_9"; exon_id "chr17_34656145_34656183_+"; exonnum "13"; txlen "1221";
chr17	HAVANA	exon	34656674	34656694	0	+	.	gene_id "ENSMUSG00000057246.17"; transcript_id "ENSMUST00000139063.8"; gene_type "protein_coding"; gene_name "Tsbp1"; transcript_type "protein_coding"; transcript_name "Tsbp1-206"; exon_number 12; exon_id "ENSMUSE00000657613.2"; level 2; protein_id "ENSMUSP00000121839.2"; transcript_support_level "5"; mgi_id "MGI:3039565"; tag "mRNA_end_NF"; tag "cds_end_NF"; havana_gene "OTTMUSG00000020171.1"; havana_transcript "OTTMUST00000047931.1";
chr17	HAVANA	CDS	34656674	34656694	0	+	2	gene_id "ENSMUSG00000057246.17"; transcript_id "ENSMUST00000139063.8"; gene_type "protein_coding"; gene_name "Tsbp1"; transcript_type "protein_coding"; transcript_name "Tsbp1-206"; exon_number 12; exon_id "ENSMUSE00000657613.2"; level 2; protein_id "ENSMUSP00000121839.2"; transcript_support_level "5"; mgi_id "MGI:3039565"; tag "mRNA_end_NF"; tag "cds_end_NF"; havana_gene "OTTMUSG00000020171.1"; havana_transcript "OTTMUST00000047931.1";
chr17	HAVANA	exon	34656674	34656694	0	+	.	gene_id "ENSMUSG00000057246.17"; transcript_id "ENSMUST00000142317.8"; gene_type "protein_coding"; gene_name "Tsbp1"; transcript_type "protein_coding"; transcript_name "Tsbp1-208"; exon_number 10; exon_id "ENSMUSE00000657613.2"; level 2; protein_id "ENSMUSP00000117413.2"; transcript_support_level "5"; mgi_id "MGI:3039565"; tag "mRNA_end_NF"; tag "cds_end_NF"; tag "alternative_5_UTR"; havana_gene "OTTMUSG00000020171.1"; havana_transcript "OTTMUST00000048074.1";
chr17	HAVANA	CDS	34656674	34656694	0	+	2	gene_id "ENSMUSG00000057246.17"; transcript_id "ENSMUST00000142317.8"; gene_type "protein_coding"; gene_name "Tsbp1"; transcript_type "protein_coding"; transcript_name "Tsbp1-208"; exon_number 10; exon_id "ENSMUSE00000657613.2"; level 2; protein_id "ENSMUSP00000117413.2"; transcript_support_level "5"; mgi_id "MGI:3039565"; tag "mRNA_end_NF"; tag "cds_end_NF"; tag "alternative_5_UTR"; havana_gene "OTTMUSG00000020171.1"; havana_transcript "OTTMUST00000048074.1";
chr17	HAVANA	exon	34656674	34656694	0	+	.	gene_id "ENSMUSG00000057246.17"; transcript_id "ENSMUST00000223765.2"; gene_type "protein_coding"; gene_name "Tsbp1"; transcript_type "protein_coding"; transcript_name "Tsbp1-210"; exon_number 7; exon_id "ENSMUSE00000657613.2"; level 2; protein_id "ENSMUSP00000153186.2"; mgi_id "MGI:3039565"; tag "mRNA_start_NF"; tag "mRNA_end_NF"; tag "cds_start_NF"; tag "cds_end_NF"; havana_gene "OTTMUSG00000020171.1"; havana_transcript "OTTMUST00000167104.1";
chr17	HAVANA	CDS	34656674	34656694	0	+	2	gene_id "ENSMUSG00000057246.17"; transcript_id "ENSMUST00000223765.2"; gene_type "protein_coding"; gene_name "Tsbp1"; transcript_type "protein_coding"; transcript_name "Tsbp1-210"; exon_number 7; exon_id "ENSMUSE00000657613.2"; level 2; protein_id "ENSMUSP00000153186.2"; mgi_id "MGI:3039565"; tag "mRNA_start_NF"; tag "mRNA_end_NF"; tag "cds_start_NF"; tag "cds_end_NF"; havana_gene "OTTMUSG00000020171.1"; havana_transcript "OTTMUST00000167104.1";
chr17	HAVANA	exon	34656674	34656694	0	+	.	gene_id "ENSMUSG00000057246.17"; transcript_id "ENSMUST00000223957.2"; gene_type "protein_coding"; gene_name "Tsbp1"; transcript_type "protein_coding"; transcript_name "Tsbp1-211"; exon_number 7; exon_id "ENSMUSE00000657613.2"; level 2; protein_id "ENSMUSP00000153432.2"; mgi_id "MGI:3039565"; tag "mRNA_start_NF"; tag "mRNA_end_NF"; tag "cds_start_NF"; tag "cds_end_NF"; havana_gene "OTTMUSG00000020171.1"; havana_transcript "OTTMUST00000167105.1";
chr17	HAVANA	CDS	34656674	34656694	0	+	2	gene_id "ENSMUSG00000057246.17"; transcript_id "ENSMUST00000223957.2"; gene_type "protein_coding"; gene_name "Tsbp1"; transcript_type "protein_coding"; transcript_name "Tsbp1-211"; exon_number 7; exon_id "ENSMUSE00000657613.2"; level 2; protein_id "ENSMUSP00000153432.2"; mgi_id "MGI:3039565"; tag "mRNA_start_NF"; tag "mRNA_end_NF"; tag "cds_start_NF"; tag "cds_end_NF"; havana_gene "OTTMUSG00000020171.1"; havana_transcript "OTTMUST00000167105.1";
chr17	ENSEMBL_gcm37	exon	34656674	34656694	1.60255391710164	+	.	gene_id "ENSMUSG00000057246.17"; transcript_id "ENSMUSG00000057246.17_tx_10"; exon_id "chr17_34656674_34656694_+"; exonnum "14"; txlen "1281";
chr17	ENSEMBL_gcm37	exon	34656674	34656694	1.34728522586474	+	.	gene_id "ENSMUSG00000057246.17"; transcript_id "ENSMUSG00000057246.17_tx_12"; exon_id "chr17_34656674_34656694_+"; exonnum "12"; txlen "1179";
chr17	ENSEMBL_gcm37	exon	34656674	34656694	1.23039603569846	+	.	gene_id "ENSMUSG00000057246.17"; transcript_id "ENSMUSG00000057246.17_tx_13"; exon_id "chr17_34656674_34656694_+"; exonnum "11"; txlen "1152";
chr17	ENSEMBL_gcm37	exon	34656674	34656694	0.77465709847773	+	.	gene_id "ENSMUSG00000057246.17"; transcript_id "ENSMUSG00000057246.17_tx_19"; exon_id "chr17_34656674_34656694_+"; exonnum "17"; txlen "1344";
chr17	ENSEMBL_gcm37	exon	34656674	34656694	0.0216307183618153	+	.	gene_id "ENSMUSG00000057246.17"; transcript_id "ENSMUSG00000057246.17_tx_22"; exon_id "chr17_34656674_34656694_+"; exonnum "18"; txlen "1431";
chr17	ENSEMBL_gcm37	exon	34656674	34656694	2.16781349013025	+	.	gene_id "ENSMUSG00000057246.17"; transcript_id "ENSMUSG00000057246.17_tx_5"; exon_id "chr17_34656674_34656694_+"; exonnum "16"; txlen "1323";
chr17	ENSEMBL_gcm37	exon	34656674	34656694	2.16335842886392	+	.	gene_id "ENSMUSG00000057246.17"; transcript_id "ENSMUSG00000057246.17_tx_6"; exon_id "chr17_34656674_34656694_+"; exonnum "13"; txlen "1194";
chr17	ENSEMBL_gcm37	exon	34656674	34656694	2.07081115230496	+	.	gene_id "ENSMUSG00000057246.17"; transcript_id "ENSMUSG00000057246.17_tx_7"; exon_id "chr17_34656674_34656694_+"; exonnum "15"; txlen "1296";
chr17	ENSEMBL_gcm37	exon	34656674	34656694	1.83994522048024	+	.	gene_id "ENSMUSG00000057246.17"; transcript_id "ENSMUSG00000057246.17_tx_8"; exon_id "chr17_34656674_34656694_+"; exonnum "13"; txlen "1254";
chr17	ENSEMBL_gcm37	exon	34656674	34656694	1.79061611147242	+	.	gene_id "ENSMUSG00000057246.17"; transcript_id "ENSMUSG00000057246.17_tx_9"; exon_id "chr17_34656674_34656694_+"; exonnum "14"; txlen "1221";
chr17	HAVANA	exon	34658155	34658175	0	+	.	gene_id "ENSMUSG00000057246.17"; transcript_id "ENSMUST00000139063.8"; gene_type "protein_coding"; gene_name "Tsbp1"; transcript_type "protein_coding"; transcript_name "Tsbp1-206"; exon_number 13; exon_id "ENSMUSE00000657612.2"; level 2; protein_id "ENSMUSP00000121839.2"; transcript_support_level "5"; mgi_id "MGI:3039565"; tag "mRNA_end_NF"; tag "cds_end_NF"; havana_gene "OTTMUSG00000020171.1"; havana_transcript "OTTMUST00000047931.1";
chr17	HAVANA	CDS	34658155	34658175	0	+	2	gene_id "ENSMUSG00000057246.17"; transcript_id "ENSMUST00000139063.8"; gene_type "protein_coding"; gene_name "Tsbp1"; transcript_type "protein_coding"; transcript_name "Tsbp1-206"; exon_number 13; exon_id "ENSMUSE00000657612.2"; level 2; protein_id "ENSMUSP00000121839.2"; transcript_support_level "5"; mgi_id "MGI:3039565"; tag "mRNA_end_NF"; tag "cds_end_NF"; havana_gene "OTTMUSG00000020171.1"; havana_transcript "OTTMUST00000047931.1";
chr17	HAVANA	exon	34658155	34658175	0	+	.	gene_id "ENSMUSG00000057246.17"; transcript_id "ENSMUST00000142317.8"; gene_type "protein_coding"; gene_name "Tsbp1"; transcript_type "protein_coding"; transcript_name "Tsbp1-208"; exon_number 11; exon_id "ENSMUSE00000657612.2"; level 2; protein_id "ENSMUSP00000117413.2"; transcript_support_level "5"; mgi_id "MGI:3039565"; tag "mRNA_end_NF"; tag "cds_end_NF"; tag "alternative_5_UTR"; havana_gene "OTTMUSG00000020171.1"; havana_transcript "OTTMUST00000048074.1";
chr17	HAVANA	CDS	34658155	34658175	0	+	2	gene_id "ENSMUSG00000057246.17"; transcript_id "ENSMUST00000142317.8"; gene_type "protein_coding"; gene_name "Tsbp1"; transcript_type "protein_coding"; transcript_name "Tsbp1-208"; exon_number 11; exon_id "ENSMUSE00000657612.2"; level 2; protein_id "ENSMUSP00000117413.2"; transcript_support_level "5"; mgi_id "MGI:3039565"; tag "mRNA_end_NF"; tag "cds_end_NF"; tag "alternative_5_UTR"; havana_gene "OTTMUSG00000020171.1"; havana_transcript "OTTMUST00000048074.1";
chr17	HAVANA	exon	34658155	34658175	0	+	.	gene_id "ENSMUSG00000057246.17"; transcript_id "ENSMUST00000223765.2"; gene_type "protein_coding"; gene_name "Tsbp1"; transcript_type "protein_coding"; transcript_name "Tsbp1-210"; exon_number 8; exon_id "ENSMUSE00000657612.2"; level 2; protein_id "ENSMUSP00000153186.2"; mgi_id "MGI:3039565"; tag "mRNA_start_NF"; tag "mRNA_end_NF"; tag "cds_start_NF"; tag "cds_end_NF"; havana_gene "OTTMUSG00000020171.1"; havana_transcript "OTTMUST00000167104.1";
chr17	HAVANA	CDS	34658155	34658175	0	+	2	gene_id "ENSMUSG00000057246.17"; transcript_id "ENSMUST00000223765.2"; gene_type "protein_coding"; gene_name "Tsbp1"; transcript_type "protein_coding"; transcript_name "Tsbp1-210"; exon_number 8; exon_id "ENSMUSE00000657612.2"; level 2; protein_id "ENSMUSP00000153186.2"; mgi_id "MGI:3039565"; tag "mRNA_start_NF"; tag "mRNA_end_NF"; tag "cds_start_NF"; tag "cds_end_NF"; havana_gene "OTTMUSG00000020171.1"; havana_transcript "OTTMUST00000167104.1";
chr17	HAVANA	exon	34658155	34658175	0	+	.	gene_id "ENSMUSG00000057246.17"; transcript_id "ENSMUST00000223957.2"; gene_type "protein_coding"; gene_name "Tsbp1"; transcript_type "protein_coding"; transcript_name "Tsbp1-211"; exon_number 8; exon_id "ENSMUSE00000657612.2"; level 2; protein_id "ENSMUSP00000153432.2"; mgi_id "MGI:3039565"; tag "mRNA_start_NF"; tag "mRNA_end_NF"; tag "cds_start_NF"; tag "cds_end_NF"; havana_gene "OTTMUSG00000020171.1"; havana_transcript "OTTMUST00000167105.1";
chr17	HAVANA	CDS	34658155	34658175	0	+	2	gene_id "ENSMUSG00000057246.17"; transcript_id "ENSMUST00000223957.2"; gene_type "protein_coding"; gene_name "Tsbp1"; transcript_type "protein_coding"; transcript_name "Tsbp1-211"; exon_number 8; exon_id "ENSMUSE00000657612.2"; level 2; protein_id "ENSMUSP00000153432.2"; mgi_id "MGI:3039565"; tag "mRNA_start_NF"; tag "mRNA_end_NF"; tag "cds_start_NF"; tag "cds_end_NF"; havana_gene "OTTMUSG00000020171.1"; havana_transcript "OTTMUST00000167105.1";
chr17	ENSEMBL_gcm37	exon	34658155	34658175	1.60255391710164	+	.	gene_id "ENSMUSG00000057246.17"; transcript_id "ENSMUSG00000057246.17_tx_10"; exon_id "chr17_34658155_34658175_+"; exonnum "15"; txlen "1281";
chr17	ENSEMBL_gcm37	exon	34658155	34658175	1.34728522586474	+	.	gene_id "ENSMUSG00000057246.17"; transcript_id "ENSMUSG00000057246.17_tx_12"; exon_id "chr17_34658155_34658175_+"; exonnum "13"; txlen "1179";
chr17	ENSEMBL_gcm37	exon	34658155	34658175	1.23039603569846	+	.	gene_id "ENSMUSG00000057246.17"; transcript_id "ENSMUSG00000057246.17_tx_13"; exon_id "chr17_34658155_34658175_+"; exonnum "12"; txlen "1152";
chr17	ENSEMBL_gcm37	exon	34658155	34658175	0.77465709847773	+	.	gene_id "ENSMUSG00000057246.17"; transcript_id "ENSMUSG00000057246.17_tx_19"; exon_id "chr17_34658155_34658175_+"; exonnum "18"; txlen "1344";
chr17	ENSEMBL_gcm37	exon	34658155	34658175	0.0216307183618153	+	.	gene_id "ENSMUSG00000057246.17"; transcript_id "ENSMUSG00000057246.17_tx_22"; exon_id "chr17_34658155_34658175_+"; exonnum "19"; txlen "1431";
chr17	ENSEMBL_gcm37	exon	34658155	34658175	2.16781349013025	+	.	gene_id "ENSMUSG00000057246.17"; transcript_id "ENSMUSG00000057246.17_tx_5"; exon_id "chr17_34658155_34658175_+"; exonnum "17"; txlen "1323";
chr17	ENSEMBL_gcm37	exon	34658155	34658175	2.16335842886392	+	.	gene_id "ENSMUSG00000057246.17"; transcript_id "ENSMUSG00000057246.17_tx_6"; exon_id "chr17_34658155_34658175_+"; exonnum "14"; txlen "1194";
chr17	ENSEMBL_gcm37	exon	34658155	34658175	2.07081115230496	+	.	gene_id "ENSMUSG00000057246.17"; transcript_id "ENSMUSG00000057246.17_tx_7"; exon_id "chr17_34658155_34658175_+"; exonnum "16"; txlen "1296";
chr17	ENSEMBL_gcm37	exon	34658155	34658175	1.83994522048024	+	.	gene_id "ENSMUSG00000057246.17"; transcript_id "ENSMUSG00000057246.17_tx_8"; exon_id "chr17_34658155_34658175_+"; exonnum "14"; txlen "1254";
chr17	ENSEMBL_gcm37	exon	34658155	34658175	1.79061611147242	+	.	gene_id "ENSMUSG00000057246.17"; transcript_id "ENSMUSG00000057246.17_tx_9"; exon_id "chr17_34658155_34658175_+"; exonnum "15"; txlen "1221";
chr17	HAVANA	exon	34658811	34658831	0	+	.	gene_id "ENSMUSG00000057246.17"; transcript_id "ENSMUST00000114175.8"; gene_type "protein_coding"; gene_name "Tsbp1"; transcript_type "protein_coding"; transcript_name "Tsbp1-203"; exon_number 9; exon_id "ENSMUSE00001375738.2"; level 2; protein_id "ENSMUSP00000109812.2"; transcript_support_level "1"; mgi_id "MGI:3039565"; tag "basic"; tag "appris_alternative_2"; tag "CCDS"; ccdsid "CCDS50076.1"; havana_gene "OTTMUSG00000020171.1"; havana_transcript "OTTMUST00000047927.1";
chr17	HAVANA	CDS	34658811	34658831	0	+	2	gene_id "ENSMUSG00000057246.17"; transcript_id "ENSMUST00000114175.8"; gene_type "protein_coding"; gene_name "Tsbp1"; transcript_type "protein_coding"; transcript_name "Tsbp1-203"; exon_number 9; exon_id "ENSMUSE00001375738.2"; level 2; protein_id "ENSMUSP00000109812.2"; transcript_support_level "1"; mgi_id "MGI:3039565"; tag "basic"; tag "appris_alternative_2"; tag "CCDS"; ccdsid "CCDS50076.1"; havana_gene "OTTMUSG00000020171.1"; havana_transcript "OTTMUST00000047927.1";
chr17	HAVANA	exon	34658811	34658831	0	+	.	gene_id "ENSMUSG00000057246.17"; transcript_id "ENSMUST00000139063.8"; gene_type "protein_coding"; gene_name "Tsbp1"; transcript_type "protein_coding"; transcript_name "Tsbp1-206"; exon_number 14; exon_id "ENSMUSE00001375738.2"; level 2; protein_id "ENSMUSP00000121839.2"; transcript_support_level "5"; mgi_id "MGI:3039565"; tag "mRNA_end_NF"; tag "cds_end_NF"; havana_gene "OTTMUSG00000020171.1"; havana_transcript "OTTMUST00000047931.1";
chr17	HAVANA	CDS	34658811	34658831	0	+	2	gene_id "ENSMUSG00000057246.17"; transcript_id "ENSMUST00000139063.8"; gene_type "protein_coding"; gene_name "Tsbp1"; transcript_type "protein_coding"; transcript_name "Tsbp1-206"; exon_number 14; exon_id "ENSMUSE00001375738.2"; level 2; protein_id "ENSMUSP00000121839.2"; transcript_support_level "5"; mgi_id "MGI:3039565"; tag "mRNA_end_NF"; tag "cds_end_NF"; havana_gene "OTTMUSG00000020171.1"; havana_transcript "OTTMUST00000047931.1";
chr17	HAVANA	exon	34658811	34658831	0	+	.	gene_id "ENSMUSG00000057246.17"; transcript_id "ENSMUST00000142317.8"; gene_type "protein_coding"; gene_name "Tsbp1"; transcript_type "protein_coding"; transcript_name "Tsbp1-208"; exon_number 12; exon_id "ENSMUSE00001375738.2"; level 2; protein_id "ENSMUSP00000117413.2"; transcript_support_level "5"; mgi_id "MGI:3039565"; tag "mRNA_end_NF"; tag "cds_end_NF"; tag "alternative_5_UTR"; havana_gene "OTTMUSG00000020171.1"; havana_transcript "OTTMUST00000048074.1";
chr17	HAVANA	CDS	34658811	34658831	0	+	2	gene_id "ENSMUSG00000057246.17"; transcript_id "ENSMUST00000142317.8"; gene_type "protein_coding"; gene_name "Tsbp1"; transcript_type "protein_coding"; transcript_name "Tsbp1-208"; exon_number 12; exon_id "ENSMUSE00001375738.2"; level 2; protein_id "ENSMUSP00000117413.2"; transcript_support_level "5"; mgi_id "MGI:3039565"; tag "mRNA_end_NF"; tag "cds_end_NF"; tag "alternative_5_UTR"; havana_gene "OTTMUSG00000020171.1"; havana_transcript "OTTMUST00000048074.1";
chr17	HAVANA	exon	34658811	34658831	0	+	.	gene_id "ENSMUSG00000057246.17"; transcript_id "ENSMUST00000223765.2"; gene_type "protein_coding"; gene_name "Tsbp1"; transcript_type "protein_coding"; transcript_name "Tsbp1-210"; exon_number 9; exon_id "ENSMUSE00001375738.2"; level 2; protein_id "ENSMUSP00000153186.2"; mgi_id "MGI:3039565"; tag "mRNA_start_NF"; tag "mRNA_end_NF"; tag "cds_start_NF"; tag "cds_end_NF"; havana_gene "OTTMUSG00000020171.1"; havana_transcript "OTTMUST00000167104.1";
chr17	HAVANA	CDS	34658811	34658831	0	+	2	gene_id "ENSMUSG00000057246.17"; transcript_id "ENSMUST00000223765.2"; gene_type "protein_coding"; gene_name "Tsbp1"; transcript_type "protein_coding"; transcript_name "Tsbp1-210"; exon_number 9; exon_id "ENSMUSE00001375738.2"; level 2; protein_id "ENSMUSP00000153186.2"; mgi_id "MGI:3039565"; tag "mRNA_start_NF"; tag "mRNA_end_NF"; tag "cds_start_NF"; tag "cds_end_NF"; havana_gene "OTTMUSG00000020171.1"; havana_transcript "OTTMUST00000167104.1";
chr17	HAVANA	exon	34658811	34658831	0	+	.	gene_id "ENSMUSG00000057246.17"; transcript_id "ENSMUST00000223957.2"; gene_type "protein_coding"; gene_name "Tsbp1"; transcript_type "protein_coding"; transcript_name "Tsbp1-211"; exon_number 9; exon_id "ENSMUSE00001375738.2"; level 2; protein_id "ENSMUSP00000153432.2"; mgi_id "MGI:3039565"; tag "mRNA_start_NF"; tag "mRNA_end_NF"; tag "cds_start_NF"; tag "cds_end_NF"; havana_gene "OTTMUSG00000020171.1"; havana_transcript "OTTMUST00000167105.1";
chr17	HAVANA	CDS	34658811	34658831	0	+	2	gene_id "ENSMUSG00000057246.17"; transcript_id "ENSMUST00000223957.2"; gene_type "protein_coding"; gene_name "Tsbp1"; transcript_type "protein_coding"; transcript_name "Tsbp1-211"; exon_number 9; exon_id "ENSMUSE00001375738.2"; level 2; protein_id "ENSMUSP00000153432.2"; mgi_id "MGI:3039565"; tag "mRNA_start_NF"; tag "mRNA_end_NF"; tag "cds_start_NF"; tag "cds_end_NF"; havana_gene "OTTMUSG00000020171.1"; havana_transcript "OTTMUST00000167105.1";
chr17	ENSEMBL_gcm37	exon	34658811	34658831	1.60255391710164	+	.	gene_id "ENSMUSG00000057246.17"; transcript_id "ENSMUSG00000057246.17_tx_10"; exon_id "chr17_34658811_34658831_+"; exonnum "16"; txlen "1281";
chr17	ENSEMBL_gcm37	exon	34658811	34658831	1.34728522586474	+	.	gene_id "ENSMUSG00000057246.17"; transcript_id "ENSMUSG00000057246.17_tx_12"; exon_id "chr17_34658811_34658831_+"; exonnum "14"; txlen "1179";
chr17	ENSEMBL_gcm37	exon	34658811	34658831	1.23039603569846	+	.	gene_id "ENSMUSG00000057246.17"; transcript_id "ENSMUSG00000057246.17_tx_13"; exon_id "chr17_34658811_34658831_+"; exonnum "13"; txlen "1152";
chr17	ENSEMBL_gcm37	exon	34658811	34658831	0.77465709847773	+	.	gene_id "ENSMUSG00000057246.17"; transcript_id "ENSMUSG00000057246.17_tx_19"; exon_id "chr17_34658811_34658831_+"; exonnum "19"; txlen "1344";
chr17	ENSEMBL_gcm37	exon	34658811	34658831	0.0216307183618153	+	.	gene_id "ENSMUSG00000057246.17"; transcript_id "ENSMUSG00000057246.17_tx_22"; exon_id "chr17_34658811_34658831_+"; exonnum "20"; txlen "1431";
chr17	ENSEMBL_gcm37	exon	34658811	34658831	2.16781349013025	+	.	gene_id "ENSMUSG00000057246.17"; transcript_id "ENSMUSG00000057246.17_tx_5"; exon_id "chr17_34658811_34658831_+"; exonnum "18"; txlen "1323";
chr17	ENSEMBL_gcm37	exon	34658811	34658831	2.16335842886392	+	.	gene_id "ENSMUSG00000057246.17"; transcript_id "ENSMUSG00000057246.17_tx_6"; exon_id "chr17_34658811_34658831_+"; exonnum "15"; txlen "1194";
chr17	ENSEMBL_gcm37	exon	34658811	34658831	2.07081115230496	+	.	gene_id "ENSMUSG00000057246.17"; transcript_id "ENSMUSG00000057246.17_tx_7"; exon_id "chr17_34658811_34658831_+"; exonnum "17"; txlen "1296";
chr17	ENSEMBL_gcm37	exon	34658811	34658831	1.83994522048024	+	.	gene_id "ENSMUSG00000057246.17"; transcript_id "ENSMUSG00000057246.17_tx_8"; exon_id "chr17_34658811_34658831_+"; exonnum "15"; txlen "1254";
chr17	ENSEMBL_gcm37	exon	34658811	34658831	1.79061611147242	+	.	gene_id "ENSMUSG00000057246.17"; transcript_id "ENSMUSG00000057246.17_tx_9"; exon_id "chr17_34658811_34658831_+"; exonnum "16"; txlen "1221";
chr17	HAVANA	exon	34659302	34659322	0	+	.	gene_id "ENSMUSG00000057246.17"; transcript_id "ENSMUST00000114175.8"; gene_type "protein_coding"; gene_name "Tsbp1"; transcript_type "protein_coding"; transcript_name "Tsbp1-203"; exon_number 10; exon_id "ENSMUSE00000657610.2"; level 2; protein_id "ENSMUSP00000109812.2"; transcript_support_level "1"; mgi_id "MGI:3039565"; tag "basic"; tag "appris_alternative_2"; tag "CCDS"; ccdsid "CCDS50076.1"; havana_gene "OTTMUSG00000020171.1"; havana_transcript "OTTMUST00000047927.1";
chr17	HAVANA	CDS	34659302	34659322	0	+	2	gene_id "ENSMUSG00000057246.17"; transcript_id "ENSMUST00000114175.8"; gene_type "protein_coding"; gene_name "Tsbp1"; transcript_type "protein_coding"; transcript_name "Tsbp1-203"; exon_number 10; exon_id "ENSMUSE00000657610.2"; level 2; protein_id "ENSMUSP00000109812.2"; transcript_support_level "1"; mgi_id "MGI:3039565"; tag "basic"; tag "appris_alternative_2"; tag "CCDS"; ccdsid "CCDS50076.1"; havana_gene "OTTMUSG00000020171.1"; havana_transcript "OTTMUST00000047927.1";
chr17	HAVANA	exon	34659302	34659322	0	+	.	gene_id "ENSMUSG00000057246.17"; transcript_id "ENSMUST00000139063.8"; gene_type "protein_coding"; gene_name "Tsbp1"; transcript_type "protein_coding"; transcript_name "Tsbp1-206"; exon_number 15; exon_id "ENSMUSE00000657610.2"; level 2; protein_id "ENSMUSP00000121839.2"; transcript_support_level "5"; mgi_id "MGI:3039565"; tag "mRNA_end_NF"; tag "cds_end_NF"; havana_gene "OTTMUSG00000020171.1"; havana_transcript "OTTMUST00000047931.1";
chr17	HAVANA	CDS	34659302	34659322	0	+	2	gene_id "ENSMUSG00000057246.17"; transcript_id "ENSMUST00000139063.8"; gene_type "protein_coding"; gene_name "Tsbp1"; transcript_type "protein_coding"; transcript_name "Tsbp1-206"; exon_number 15; exon_id "ENSMUSE00000657610.2"; level 2; protein_id "ENSMUSP00000121839.2"; transcript_support_level "5"; mgi_id "MGI:3039565"; tag "mRNA_end_NF"; tag "cds_end_NF"; havana_gene "OTTMUSG00000020171.1"; havana_transcript "OTTMUST00000047931.1";
chr17	HAVANA	exon	34659302	34659322	0	+	.	gene_id "ENSMUSG00000057246.17"; transcript_id "ENSMUST00000223765.2"; gene_type "protein_coding"; gene_name "Tsbp1"; transcript_type "protein_coding"; transcript_name "Tsbp1-210"; exon_number 10; exon_id "ENSMUSE00000657610.2"; level 2; protein_id "ENSMUSP00000153186.2"; mgi_id "MGI:3039565"; tag "mRNA_start_NF"; tag "mRNA_end_NF"; tag "cds_start_NF"; tag "cds_end_NF"; havana_gene "OTTMUSG00000020171.1"; havana_transcript "OTTMUST00000167104.1";
chr17	HAVANA	CDS	34659302	34659322	0	+	2	gene_id "ENSMUSG00000057246.17"; transcript_id "ENSMUST00000223765.2"; gene_type "protein_coding"; gene_name "Tsbp1"; transcript_type "protein_coding"; transcript_name "Tsbp1-210"; exon_number 10; exon_id "ENSMUSE00000657610.2"; level 2; protein_id "ENSMUSP00000153186.2"; mgi_id "MGI:3039565"; tag "mRNA_start_NF"; tag "mRNA_end_NF"; tag "cds_start_NF"; tag "cds_end_NF"; havana_gene "OTTMUSG00000020171.1"; havana_transcript "OTTMUST00000167104.1";
chr17	HAVANA	exon	34659302	34659322	0	+	.	gene_id "ENSMUSG00000057246.17"; transcript_id "ENSMUST00000223957.2"; gene_type "protein_coding"; gene_name "Tsbp1"; transcript_type "protein_coding"; transcript_name "Tsbp1-211"; exon_number 10; exon_id "ENSMUSE00000657610.2"; level 2; protein_id "ENSMUSP00000153432.2"; mgi_id "MGI:3039565"; tag "mRNA_start_NF"; tag "mRNA_end_NF"; tag "cds_start_NF"; tag "cds_end_NF"; havana_gene "OTTMUSG00000020171.1"; havana_transcript "OTTMUST00000167105.1";
chr17	HAVANA	CDS	34659302	34659322	0	+	2	gene_id "ENSMUSG00000057246.17"; transcript_id "ENSMUST00000223957.2"; gene_type "protein_coding"; gene_name "Tsbp1"; transcript_type "protein_coding"; transcript_name "Tsbp1-211"; exon_number 10; exon_id "ENSMUSE00000657610.2"; level 2; protein_id "ENSMUSP00000153432.2"; mgi_id "MGI:3039565"; tag "mRNA_start_NF"; tag "mRNA_end_NF"; tag "cds_start_NF"; tag "cds_end_NF"; havana_gene "OTTMUSG00000020171.1"; havana_transcript "OTTMUST00000167105.1";
chr17	ENSEMBL_gcm37	exon	34659302	34659322	1.60255391710164	+	.	gene_id "ENSMUSG00000057246.17"; transcript_id "ENSMUSG00000057246.17_tx_10"; exon_id "chr17_34659302_34659322_+"; exonnum "17"; txlen "1281";
chr17	ENSEMBL_gcm37	exon	34659302	34659322	1.34728522586474	+	.	gene_id "ENSMUSG00000057246.17"; transcript_id "ENSMUSG00000057246.17_tx_12"; exon_id "chr17_34659302_34659322_+"; exonnum "15"; txlen "1179";
chr17	ENSEMBL_gcm37	exon	34659302	34659322	1.23039603569846	+	.	gene_id "ENSMUSG00000057246.17"; transcript_id "ENSMUSG00000057246.17_tx_13"; exon_id "chr17_34659302_34659322_+"; exonnum "14"; txlen "1152";
chr17	ENSEMBL_gcm37	exon	34659302	34659322	0.77465709847773	+	.	gene_id "ENSMUSG00000057246.17"; transcript_id "ENSMUSG00000057246.17_tx_19"; exon_id "chr17_34659302_34659322_+"; exonnum "20"; txlen "1344";
chr17	ENSEMBL_gcm37	exon	34659302	34659322	0.0216307183618153	+	.	gene_id "ENSMUSG00000057246.17"; transcript_id "ENSMUSG00000057246.17_tx_22"; exon_id "chr17_34659302_34659322_+"; exonnum "21"; txlen "1431";
chr17	ENSEMBL_gcm37	exon	34659302	34659322	2.16781349013025	+	.	gene_id "ENSMUSG00000057246.17"; transcript_id "ENSMUSG00000057246.17_tx_5"; exon_id "chr17_34659302_34659322_+"; exonnum "19"; txlen "1323";
chr17	ENSEMBL_gcm37	exon	34659302	34659322	2.16335842886392	+	.	gene_id "ENSMUSG00000057246.17"; transcript_id "ENSMUSG00000057246.17_tx_6"; exon_id "chr17_34659302_34659322_+"; exonnum "16"; txlen "1194";
chr17	ENSEMBL_gcm37	exon	34659302	34659322	2.07081115230496	+	.	gene_id "ENSMUSG00000057246.17"; transcript_id "ENSMUSG00000057246.17_tx_7"; exon_id "chr17_34659302_34659322_+"; exonnum "18"; txlen "1296";
chr17	ENSEMBL_gcm37	exon	34659302	34659322	1.83994522048024	+	.	gene_id "ENSMUSG00000057246.17"; transcript_id "ENSMUSG00000057246.17_tx_8"; exon_id "chr17_34659302_34659322_+"; exonnum "16"; txlen "1254";
chr17	ENSEMBL_gcm37	exon	34659302	34659322	1.79061611147242	+	.	gene_id "ENSMUSG00000057246.17"; transcript_id "ENSMUSG00000057246.17_tx_9"; exon_id "chr17_34659302_34659322_+"; exonnum "17"; txlen "1221";
chr17	HAVANA	exon	34659841	34659861	0	+	.	gene_id "ENSMUSG00000057246.17"; transcript_id "ENSMUST00000114175.8"; gene_type "protein_coding"; gene_name "Tsbp1"; transcript_type "protein_coding"; transcript_name "Tsbp1-203"; exon_number 11; exon_id "ENSMUSE00000343290.6"; level 2; protein_id "ENSMUSP00000109812.2"; transcript_support_level "1"; mgi_id "MGI:3039565"; tag "basic"; tag "appris_alternative_2"; tag "CCDS"; ccdsid "CCDS50076.1"; havana_gene "OTTMUSG00000020171.1"; havana_transcript "OTTMUST00000047927.1";
chr17	HAVANA	CDS	34659841	34659861	0	+	2	gene_id "ENSMUSG00000057246.17"; transcript_id "ENSMUST00000114175.8"; gene_type "protein_coding"; gene_name "Tsbp1"; transcript_type "protein_coding"; transcript_name "Tsbp1-203"; exon_number 11; exon_id "ENSMUSE00000343290.6"; level 2; protein_id "ENSMUSP00000109812.2"; transcript_support_level "1"; mgi_id "MGI:3039565"; tag "basic"; tag "appris_alternative_2"; tag "CCDS"; ccdsid "CCDS50076.1"; havana_gene "OTTMUSG00000020171.1"; havana_transcript "OTTMUST00000047927.1";
chr17	HAVANA	exon	34659841	34659861	0	+	.	gene_id "ENSMUSG00000057246.17"; transcript_id "ENSMUST00000139063.8"; gene_type "protein_coding"; gene_name "Tsbp1"; transcript_type "protein_coding"; transcript_name "Tsbp1-206"; exon_number 16; exon_id "ENSMUSE00000343290.6"; level 2; protein_id "ENSMUSP00000121839.2"; transcript_support_level "5"; mgi_id "MGI:3039565"; tag "mRNA_end_NF"; tag "cds_end_NF"; havana_gene "OTTMUSG00000020171.1"; havana_transcript "OTTMUST00000047931.1";
chr17	HAVANA	CDS	34659841	34659861	0	+	2	gene_id "ENSMUSG00000057246.17"; transcript_id "ENSMUST00000139063.8"; gene_type "protein_coding"; gene_name "Tsbp1"; transcript_type "protein_coding"; transcript_name "Tsbp1-206"; exon_number 16; exon_id "ENSMUSE00000343290.6"; level 2; protein_id "ENSMUSP00000121839.2"; transcript_support_level "5"; mgi_id "MGI:3039565"; tag "mRNA_end_NF"; tag "cds_end_NF"; havana_gene "OTTMUSG00000020171.1"; havana_transcript "OTTMUST00000047931.1";
chr17	HAVANA	exon	34659841	34659861	0	+	.	gene_id "ENSMUSG00000057246.17"; transcript_id "ENSMUST00000078615.12"; gene_type "protein_coding"; gene_name "Tsbp1"; transcript_type "protein_coding"; transcript_name "Tsbp1-201"; exon_number 7; exon_id "ENSMUSE00000343290.6"; level 2; protein_id "ENSMUSP00000077685.6"; transcript_support_level "1"; mgi_id "MGI:3039565"; tag "basic"; tag "Ensembl_canonical"; tag "GENCODE_Primary"; tag "appris_principal_2"; tag "CCDS"; ccdsid "CCDS37586.1"; havana_gene "OTTMUSG00000020171.1"; havana_transcript "OTTMUST00000047929.1";
chr17	HAVANA	CDS	34659841	34659861	0	+	2	gene_id "ENSMUSG00000057246.17"; transcript_id "ENSMUST00000078615.12"; gene_type "protein_coding"; gene_name "Tsbp1"; transcript_type "protein_coding"; transcript_name "Tsbp1-201"; exon_number 7; exon_id "ENSMUSE00000343290.6"; level 2; protein_id "ENSMUSP00000077685.6"; transcript_support_level "1"; mgi_id "MGI:3039565"; tag "basic"; tag "Ensembl_canonical"; tag "GENCODE_Primary"; tag "appris_principal_2"; tag "CCDS"; ccdsid "CCDS37586.1"; havana_gene "OTTMUSG00000020171.1"; havana_transcript "OTTMUST00000047929.1";
chr17	HAVANA	exon	34659841	34659861	0	+	.	gene_id "ENSMUSG00000057246.17"; transcript_id "ENSMUST00000223765.2"; gene_type "protein_coding"; gene_name "Tsbp1"; transcript_type "protein_coding"; transcript_name "Tsbp1-210"; exon_number 11; exon_id "ENSMUSE00000343290.6"; level 2; protein_id "ENSMUSP00000153186.2"; mgi_id "MGI:3039565"; tag "mRNA_start_NF"; tag "mRNA_end_NF"; tag "cds_start_NF"; tag "cds_end_NF"; havana_gene "OTTMUSG00000020171.1"; havana_transcript "OTTMUST00000167104.1";
chr17	HAVANA	CDS	34659841	34659861	0	+	2	gene_id "ENSMUSG00000057246.17"; transcript_id "ENSMUST00000223765.2"; gene_type "protein_coding"; gene_name "Tsbp1"; transcript_type "protein_coding"; transcript_name "Tsbp1-210"; exon_number 11; exon_id "ENSMUSE00000343290.6"; level 2; protein_id "ENSMUSP00000153186.2"; mgi_id "MGI:3039565"; tag "mRNA_start_NF"; tag "mRNA_end_NF"; tag "cds_start_NF"; tag "cds_end_NF"; havana_gene "OTTMUSG00000020171.1"; havana_transcript "OTTMUST00000167104.1";
chr17	HAVANA	exon	34659841	34659861	0	+	.	gene_id "ENSMUSG00000057246.17"; transcript_id "ENSMUST00000223957.2"; gene_type "protein_coding"; gene_name "Tsbp1"; transcript_type "protein_coding"; transcript_name "Tsbp1-211"; exon_number 11; exon_id "ENSMUSE00000343290.6"; level 2; protein_id "ENSMUSP00000153432.2"; mgi_id "MGI:3039565"; tag "mRNA_start_NF"; tag "mRNA_end_NF"; tag "cds_start_NF"; tag "cds_end_NF"; havana_gene "OTTMUSG00000020171.1"; havana_transcript "OTTMUST00000167105.1";
chr17	HAVANA	CDS	34659841	34659861	0	+	2	gene_id "ENSMUSG00000057246.17"; transcript_id "ENSMUST00000223957.2"; gene_type "protein_coding"; gene_name "Tsbp1"; transcript_type "protein_coding"; transcript_name "Tsbp1-211"; exon_number 11; exon_id "ENSMUSE00000343290.6"; level 2; protein_id "ENSMUSP00000153432.2"; mgi_id "MGI:3039565"; tag "mRNA_start_NF"; tag "mRNA_end_NF"; tag "cds_start_NF"; tag "cds_end_NF"; havana_gene "OTTMUSG00000020171.1"; havana_transcript "OTTMUST00000167105.1";
chr17	ENSEMBL_gcm37	exon	34659841	34659861	1.60255391710164	+	.	gene_id "ENSMUSG00000057246.17"; transcript_id "ENSMUSG00000057246.17_tx_10"; exon_id "chr17_34659841_34659861_+"; exonnum "18"; txlen "1281";
chr17	ENSEMBL_gcm37	exon	34659841	34659861	1.34728522586474	+	.	gene_id "ENSMUSG00000057246.17"; transcript_id "ENSMUSG00000057246.17_tx_12"; exon_id "chr17_34659841_34659861_+"; exonnum "16"; txlen "1179";
chr17	ENSEMBL_gcm37	exon	34659841	34659861	1.23039603569846	+	.	gene_id "ENSMUSG00000057246.17"; transcript_id "ENSMUSG00000057246.17_tx_13"; exon_id "chr17_34659841_34659861_+"; exonnum "15"; txlen "1152";
chr17	ENSEMBL_gcm37	exon	34659841	34659861	0.77465709847773	+	.	gene_id "ENSMUSG00000057246.17"; transcript_id "ENSMUSG00000057246.17_tx_19"; exon_id "chr17_34659841_34659861_+"; exonnum "21"; txlen "1344";
chr17	ENSEMBL_gcm37	exon	34659841	34659861	0.0216307183618153	+	.	gene_id "ENSMUSG00000057246.17"; transcript_id "ENSMUSG00000057246.17_tx_22"; exon_id "chr17_34659841_34659861_+"; exonnum "22"; txlen "1431";
chr17	ENSEMBL_gcm37	exon	34659841	34659861	2.16781349013025	+	.	gene_id "ENSMUSG00000057246.17"; transcript_id "ENSMUSG00000057246.17_tx_5"; exon_id "chr17_34659841_34659861_+"; exonnum "20"; txlen "1323";
chr17	ENSEMBL_gcm37	exon	34659841	34659861	2.16335842886392	+	.	gene_id "ENSMUSG00000057246.17"; transcript_id "ENSMUSG00000057246.17_tx_6"; exon_id "chr17_34659841_34659861_+"; exonnum "17"; txlen "1194";
chr17	ENSEMBL_gcm37	exon	34659841	34659861	2.07081115230496	+	.	gene_id "ENSMUSG00000057246.17"; transcript_id "ENSMUSG00000057246.17_tx_7"; exon_id "chr17_34659841_34659861_+"; exonnum "19"; txlen "1296";
chr17	ENSEMBL_gcm37	exon	34659841	34659861	1.83994522048024	+	.	gene_id "ENSMUSG00000057246.17"; transcript_id "ENSMUSG00000057246.17_tx_8"; exon_id "chr17_34659841_34659861_+"; exonnum "17"; txlen "1254";
chr17	ENSEMBL_gcm37	exon	34659841	34659861	1.79061611147242	+	.	gene_id "ENSMUSG00000057246.17"; transcript_id "ENSMUSG00000057246.17_tx_9"; exon_id "chr17_34659841_34659861_+"; exonnum "18"; txlen "1221";
chr17	HAVANA	exon	34662412	34662432	0	+	.	gene_id "ENSMUSG00000057246.17"; transcript_id "ENSMUST00000114175.8"; gene_type "protein_coding"; gene_name "Tsbp1"; transcript_type "protein_coding"; transcript_name "Tsbp1-203"; exon_number 12; exon_id "ENSMUSE00000698421.2"; level 2; protein_id "ENSMUSP00000109812.2"; transcript_support_level "1"; mgi_id "MGI:3039565"; tag "basic"; tag "appris_alternative_2"; tag "CCDS"; ccdsid "CCDS50076.1"; havana_gene "OTTMUSG00000020171.1"; havana_transcript "OTTMUST00000047927.1";
chr17	HAVANA	CDS	34662412	34662432	0	+	2	gene_id "ENSMUSG00000057246.17"; transcript_id "ENSMUST00000114175.8"; gene_type "protein_coding"; gene_name "Tsbp1"; transcript_type "protein_coding"; transcript_name "Tsbp1-203"; exon_number 12; exon_id "ENSMUSE00000698421.2"; level 2; protein_id "ENSMUSP00000109812.2"; transcript_support_level "1"; mgi_id "MGI:3039565"; tag "basic"; tag "appris_alternative_2"; tag "CCDS"; ccdsid "CCDS50076.1"; havana_gene "OTTMUSG00000020171.1"; havana_transcript "OTTMUST00000047927.1";
chr17	HAVANA	exon	34662412	34662432	0	+	.	gene_id "ENSMUSG00000057246.17"; transcript_id "ENSMUST00000139063.8"; gene_type "protein_coding"; gene_name "Tsbp1"; transcript_type "protein_coding"; transcript_name "Tsbp1-206"; exon_number 17; exon_id "ENSMUSE00000698421.2"; level 2; protein_id "ENSMUSP00000121839.2"; transcript_support_level "5"; mgi_id "MGI:3039565"; tag "mRNA_end_NF"; tag "cds_end_NF"; havana_gene "OTTMUSG00000020171.1"; havana_transcript "OTTMUST00000047931.1";
chr17	HAVANA	CDS	34662412	34662432	0	+	2	gene_id "ENSMUSG00000057246.17"; transcript_id "ENSMUST00000139063.8"; gene_type "protein_coding"; gene_name "Tsbp1"; transcript_type "protein_coding"; transcript_name "Tsbp1-206"; exon_number 17; exon_id "ENSMUSE00000698421.2"; level 2; protein_id "ENSMUSP00000121839.2"; transcript_support_level "5"; mgi_id "MGI:3039565"; tag "mRNA_end_NF"; tag "cds_end_NF"; havana_gene "OTTMUSG00000020171.1"; havana_transcript "OTTMUST00000047931.1";
chr17	HAVANA	exon	34662412	34662432	0	+	.	gene_id "ENSMUSG00000057246.17"; transcript_id "ENSMUST00000078615.12"; gene_type "protein_coding"; gene_name "Tsbp1"; transcript_type "protein_coding"; transcript_name "Tsbp1-201"; exon_number 8; exon_id "ENSMUSE00000698421.2"; level 2; protein_id "ENSMUSP00000077685.6"; transcript_support_level "1"; mgi_id "MGI:3039565"; tag "basic"; tag "Ensembl_canonical"; tag "GENCODE_Primary"; tag "appris_principal_2"; tag "CCDS"; ccdsid "CCDS37586.1"; havana_gene "OTTMUSG00000020171.1"; havana_transcript "OTTMUST00000047929.1";
chr17	HAVANA	CDS	34662412	34662432	0	+	2	gene_id "ENSMUSG00000057246.17"; transcript_id "ENSMUST00000078615.12"; gene_type "protein_coding"; gene_name "Tsbp1"; transcript_type "protein_coding"; transcript_name "Tsbp1-201"; exon_number 8; exon_id "ENSMUSE00000698421.2"; level 2; protein_id "ENSMUSP00000077685.6"; transcript_support_level "1"; mgi_id "MGI:3039565"; tag "basic"; tag "Ensembl_canonical"; tag "GENCODE_Primary"; tag "appris_principal_2"; tag "CCDS"; ccdsid "CCDS37586.1"; havana_gene "OTTMUSG00000020171.1"; havana_transcript "OTTMUST00000047929.1";
chr17	HAVANA	exon	34662412	34662432	0	+	.	gene_id "ENSMUSG00000057246.17"; transcript_id "ENSMUST00000223765.2"; gene_type "protein_coding"; gene_name "Tsbp1"; transcript_type "protein_coding"; transcript_name "Tsbp1-210"; exon_number 12; exon_id "ENSMUSE00000698421.2"; level 2; protein_id "ENSMUSP00000153186.2"; mgi_id "MGI:3039565"; tag "mRNA_start_NF"; tag "mRNA_end_NF"; tag "cds_start_NF"; tag "cds_end_NF"; havana_gene "OTTMUSG00000020171.1"; havana_transcript "OTTMUST00000167104.1";
chr17	HAVANA	CDS	34662412	34662432	0	+	2	gene_id "ENSMUSG00000057246.17"; transcript_id "ENSMUST00000223765.2"; gene_type "protein_coding"; gene_name "Tsbp1"; transcript_type "protein_coding"; transcript_name "Tsbp1-210"; exon_number 12; exon_id "ENSMUSE00000698421.2"; level 2; protein_id "ENSMUSP00000153186.2"; mgi_id "MGI:3039565"; tag "mRNA_start_NF"; tag "mRNA_end_NF"; tag "cds_start_NF"; tag "cds_end_NF"; havana_gene "OTTMUSG00000020171.1"; havana_transcript "OTTMUST00000167104.1";
chr17	HAVANA	exon	34662412	34662432	0	+	.	gene_id "ENSMUSG00000057246.17"; transcript_id "ENSMUST00000223957.2"; gene_type "protein_coding"; gene_name "Tsbp1"; transcript_type "protein_coding"; transcript_name "Tsbp1-211"; exon_number 12; exon_id "ENSMUSE00000698421.2"; level 2; protein_id "ENSMUSP00000153432.2"; mgi_id "MGI:3039565"; tag "mRNA_start_NF"; tag "mRNA_end_NF"; tag "cds_start_NF"; tag "cds_end_NF"; havana_gene "OTTMUSG00000020171.1"; havana_transcript "OTTMUST00000167105.1";
chr17	HAVANA	CDS	34662412	34662432	0	+	2	gene_id "ENSMUSG00000057246.17"; transcript_id "ENSMUST00000223957.2"; gene_type "protein_coding"; gene_name "Tsbp1"; transcript_type "protein_coding"; transcript_name "Tsbp1-211"; exon_number 12; exon_id "ENSMUSE00000698421.2"; level 2; protein_id "ENSMUSP00000153432.2"; mgi_id "MGI:3039565"; tag "mRNA_start_NF"; tag "mRNA_end_NF"; tag "cds_start_NF"; tag "cds_end_NF"; havana_gene "OTTMUSG00000020171.1"; havana_transcript "OTTMUST00000167105.1";
chr17	ENSEMBL_gcm37	exon	34662412	34662432	1.60255391710164	+	.	gene_id "ENSMUSG00000057246.17"; transcript_id "ENSMUSG00000057246.17_tx_10"; exon_id "chr17_34662412_34662432_+"; exonnum "19"; txlen "1281";
chr17	ENSEMBL_gcm37	exon	34662412	34662432	1.34728522586474	+	.	gene_id "ENSMUSG00000057246.17"; transcript_id "ENSMUSG00000057246.17_tx_12"; exon_id "chr17_34662412_34662432_+"; exonnum "17"; txlen "1179";
chr17	ENSEMBL_gcm37	exon	34662412	34662432	1.23039603569846	+	.	gene_id "ENSMUSG00000057246.17"; transcript_id "ENSMUSG00000057246.17_tx_13"; exon_id "chr17_34662412_34662432_+"; exonnum "16"; txlen "1152";
chr17	ENSEMBL_gcm37	exon	34662412	34662432	0.77465709847773	+	.	gene_id "ENSMUSG00000057246.17"; transcript_id "ENSMUSG00000057246.17_tx_19"; exon_id "chr17_34662412_34662432_+"; exonnum "22"; txlen "1344";
chr17	ENSEMBL_gcm37	exon	34662412	34662432	0.0216307183618153	+	.	gene_id "ENSMUSG00000057246.17"; transcript_id "ENSMUSG00000057246.17_tx_22"; exon_id "chr17_34662412_34662432_+"; exonnum "23"; txlen "1431";
chr17	ENSEMBL_gcm37	exon	34662412	34662432	2.16781349013025	+	.	gene_id "ENSMUSG00000057246.17"; transcript_id "ENSMUSG00000057246.17_tx_5"; exon_id "chr17_34662412_34662432_+"; exonnum "21"; txlen "1323";
chr17	ENSEMBL_gcm37	exon	34662412	34662432	2.16335842886392	+	.	gene_id "ENSMUSG00000057246.17"; transcript_id "ENSMUSG00000057246.17_tx_6"; exon_id "chr17_34662412_34662432_+"; exonnum "18"; txlen "1194";
chr17	ENSEMBL_gcm37	exon	34662412	34662432	2.07081115230496	+	.	gene_id "ENSMUSG00000057246.17"; transcript_id "ENSMUSG00000057246.17_tx_7"; exon_id "chr17_34662412_34662432_+"; exonnum "20"; txlen "1296";
chr17	ENSEMBL_gcm37	exon	34662412	34662432	1.83994522048024	+	.	gene_id "ENSMUSG00000057246.17"; transcript_id "ENSMUSG00000057246.17_tx_8"; exon_id "chr17_34662412_34662432_+"; exonnum "18"; txlen "1254";
chr17	ENSEMBL_gcm37	exon	34662412	34662432	1.79061611147242	+	.	gene_id "ENSMUSG00000057246.17"; transcript_id "ENSMUSG00000057246.17_tx_9"; exon_id "chr17_34662412_34662432_+"; exonnum "19"; txlen "1221";
chr17	HAVANA	exon	34663012	34663032	0	+	.	gene_id "ENSMUSG00000057246.17"; transcript_id "ENSMUST00000114175.8"; gene_type "protein_coding"; gene_name "Tsbp1"; transcript_type "protein_coding"; transcript_name "Tsbp1-203"; exon_number 13; exon_id "ENSMUSE00000698419.2"; level 2; protein_id "ENSMUSP00000109812.2"; transcript_support_level "1"; mgi_id "MGI:3039565"; tag "basic"; tag "appris_alternative_2"; tag "CCDS"; ccdsid "CCDS50076.1"; havana_gene "OTTMUSG00000020171.1"; havana_transcript "OTTMUST00000047927.1";
chr17	HAVANA	CDS	34663012	34663032	0	+	2	gene_id "ENSMUSG00000057246.17"; transcript_id "ENSMUST00000114175.8"; gene_type "protein_coding"; gene_name "Tsbp1"; transcript_type "protein_coding"; transcript_name "Tsbp1-203"; exon_number 13; exon_id "ENSMUSE00000698419.2"; level 2; protein_id "ENSMUSP00000109812.2"; transcript_support_level "1"; mgi_id "MGI:3039565"; tag "basic"; tag "appris_alternative_2"; tag "CCDS"; ccdsid "CCDS50076.1"; havana_gene "OTTMUSG00000020171.1"; havana_transcript "OTTMUST00000047927.1";
chr17	HAVANA	exon	34663012	34663032	0	+	.	gene_id "ENSMUSG00000057246.17"; transcript_id "ENSMUST00000139063.8"; gene_type "protein_coding"; gene_name "Tsbp1"; transcript_type "protein_coding"; transcript_name "Tsbp1-206"; exon_number 18; exon_id "ENSMUSE00000698419.2"; level 2; protein_id "ENSMUSP00000121839.2"; transcript_support_level "5"; mgi_id "MGI:3039565"; tag "mRNA_end_NF"; tag "cds_end_NF"; havana_gene "OTTMUSG00000020171.1"; havana_transcript "OTTMUST00000047931.1";
chr17	HAVANA	CDS	34663012	34663032	0	+	2	gene_id "ENSMUSG00000057246.17"; transcript_id "ENSMUST00000139063.8"; gene_type "protein_coding"; gene_name "Tsbp1"; transcript_type "protein_coding"; transcript_name "Tsbp1-206"; exon_number 18; exon_id "ENSMUSE00000698419.2"; level 2; protein_id "ENSMUSP00000121839.2"; transcript_support_level "5"; mgi_id "MGI:3039565"; tag "mRNA_end_NF"; tag "cds_end_NF"; havana_gene "OTTMUSG00000020171.1"; havana_transcript "OTTMUST00000047931.1";
chr17	HAVANA	exon	34663012	34663032	0	+	.	gene_id "ENSMUSG00000057246.17"; transcript_id "ENSMUST00000078615.12"; gene_type "protein_coding"; gene_name "Tsbp1"; transcript_type "protein_coding"; transcript_name "Tsbp1-201"; exon_number 9; exon_id "ENSMUSE00000698419.2"; level 2; protein_id "ENSMUSP00000077685.6"; transcript_support_level "1"; mgi_id "MGI:3039565"; tag "basic"; tag "Ensembl_canonical"; tag "GENCODE_Primary"; tag "appris_principal_2"; tag "CCDS"; ccdsid "CCDS37586.1"; havana_gene "OTTMUSG00000020171.1"; havana_transcript "OTTMUST00000047929.1";
chr17	HAVANA	CDS	34663012	34663032	0	+	2	gene_id "ENSMUSG00000057246.17"; transcript_id "ENSMUST00000078615.12"; gene_type "protein_coding"; gene_name "Tsbp1"; transcript_type "protein_coding"; transcript_name "Tsbp1-201"; exon_number 9; exon_id "ENSMUSE00000698419.2"; level 2; protein_id "ENSMUSP00000077685.6"; transcript_support_level "1"; mgi_id "MGI:3039565"; tag "basic"; tag "Ensembl_canonical"; tag "GENCODE_Primary"; tag "appris_principal_2"; tag "CCDS"; ccdsid "CCDS37586.1"; havana_gene "OTTMUSG00000020171.1"; havana_transcript "OTTMUST00000047929.1";
chr17	HAVANA	exon	34663012	34663032	0	+	.	gene_id "ENSMUSG00000057246.17"; transcript_id "ENSMUST00000223765.2"; gene_type "protein_coding"; gene_name "Tsbp1"; transcript_type "protein_coding"; transcript_name "Tsbp1-210"; exon_number 13; exon_id "ENSMUSE00000698419.2"; level 2; protein_id "ENSMUSP00000153186.2"; mgi_id "MGI:3039565"; tag "mRNA_start_NF"; tag "mRNA_end_NF"; tag "cds_start_NF"; tag "cds_end_NF"; havana_gene "OTTMUSG00000020171.1"; havana_transcript "OTTMUST00000167104.1";
chr17	HAVANA	CDS	34663012	34663032	0	+	2	gene_id "ENSMUSG00000057246.17"; transcript_id "ENSMUST00000223765.2"; gene_type "protein_coding"; gene_name "Tsbp1"; transcript_type "protein_coding"; transcript_name "Tsbp1-210"; exon_number 13; exon_id "ENSMUSE00000698419.2"; level 2; protein_id "ENSMUSP00000153186.2"; mgi_id "MGI:3039565"; tag "mRNA_start_NF"; tag "mRNA_end_NF"; tag "cds_start_NF"; tag "cds_end_NF"; havana_gene "OTTMUSG00000020171.1"; havana_transcript "OTTMUST00000167104.1";
chr17	HAVANA	exon	34663012	34663032	0	+	.	gene_id "ENSMUSG00000057246.17"; transcript_id "ENSMUST00000223957.2"; gene_type "protein_coding"; gene_name "Tsbp1"; transcript_type "protein_coding"; transcript_name "Tsbp1-211"; exon_number 13; exon_id "ENSMUSE00000698419.2"; level 2; protein_id "ENSMUSP00000153432.2"; mgi_id "MGI:3039565"; tag "mRNA_start_NF"; tag "mRNA_end_NF"; tag "cds_start_NF"; tag "cds_end_NF"; havana_gene "OTTMUSG00000020171.1"; havana_transcript "OTTMUST00000167105.1";
chr17	HAVANA	CDS	34663012	34663032	0	+	2	gene_id "ENSMUSG00000057246.17"; transcript_id "ENSMUST00000223957.2"; gene_type "protein_coding"; gene_name "Tsbp1"; transcript_type "protein_coding"; transcript_name "Tsbp1-211"; exon_number 13; exon_id "ENSMUSE00000698419.2"; level 2; protein_id "ENSMUSP00000153432.2"; mgi_id "MGI:3039565"; tag "mRNA_start_NF"; tag "mRNA_end_NF"; tag "cds_start_NF"; tag "cds_end_NF"; havana_gene "OTTMUSG00000020171.1"; havana_transcript "OTTMUST00000167105.1";
chr17	ENSEMBL_gcm37	exon	34663012	34663032	1.60255391710164	+	.	gene_id "ENSMUSG00000057246.17"; transcript_id "ENSMUSG00000057246.17_tx_10"; exon_id "chr17_34663012_34663032_+"; exonnum "20"; txlen "1281";
chr17	ENSEMBL_gcm37	exon	34663012	34663032	1.34728522586474	+	.	gene_id "ENSMUSG00000057246.17"; transcript_id "ENSMUSG00000057246.17_tx_12"; exon_id "chr17_34663012_34663032_+"; exonnum "18"; txlen "1179";
chr17	ENSEMBL_gcm37	exon	34663012	34663032	1.23039603569846	+	.	gene_id "ENSMUSG00000057246.17"; transcript_id "ENSMUSG00000057246.17_tx_13"; exon_id "chr17_34663012_34663032_+"; exonnum "17"; txlen "1152";
chr17	ENSEMBL_gcm37	exon	34663012	34663032	0.77465709847773	+	.	gene_id "ENSMUSG00000057246.17"; transcript_id "ENSMUSG00000057246.17_tx_19"; exon_id "chr17_34663012_34663032_+"; exonnum "23"; txlen "1344";
chr17	ENSEMBL_gcm37	exon	34663012	34663032	0.0216307183618153	+	.	gene_id "ENSMUSG00000057246.17"; transcript_id "ENSMUSG00000057246.17_tx_22"; exon_id "chr17_34663012_34663032_+"; exonnum "24"; txlen "1431";
chr17	ENSEMBL_gcm37	exon	34663012	34663032	2.16781349013025	+	.	gene_id "ENSMUSG00000057246.17"; transcript_id "ENSMUSG00000057246.17_tx_5"; exon_id "chr17_34663012_34663032_+"; exonnum "22"; txlen "1323";
chr17	ENSEMBL_gcm37	exon	34663012	34663032	2.16335842886392	+	.	gene_id "ENSMUSG00000057246.17"; transcript_id "ENSMUSG00000057246.17_tx_6"; exon_id "chr17_34663012_34663032_+"; exonnum "19"; txlen "1194";
chr17	ENSEMBL_gcm37	exon	34663012	34663032	2.07081115230496	+	.	gene_id "ENSMUSG00000057246.17"; transcript_id "ENSMUSG00000057246.17_tx_7"; exon_id "chr17_34663012_34663032_+"; exonnum "21"; txlen "1296";
chr17	ENSEMBL_gcm37	exon	34663012	34663032	1.83994522048024	+	.	gene_id "ENSMUSG00000057246.17"; transcript_id "ENSMUSG00000057246.17_tx_8"; exon_id "chr17_34663012_34663032_+"; exonnum "19"; txlen "1254";
chr17	ENSEMBL_gcm37	exon	34663012	34663032	1.79061611147242	+	.	gene_id "ENSMUSG00000057246.17"; transcript_id "ENSMUSG00000057246.17_tx_9"; exon_id "chr17_34663012_34663032_+"; exonnum "20"; txlen "1221";
chr17	HAVANA	exon	34664461	34664472	0	+	.	gene_id "ENSMUSG00000057246.17"; transcript_id "ENSMUST00000114175.8"; gene_type "protein_coding"; gene_name "Tsbp1"; transcript_type "protein_coding"; transcript_name "Tsbp1-203"; exon_number 14; exon_id "ENSMUSE00001470760.2"; level 2; protein_id "ENSMUSP00000109812.2"; transcript_support_level "1"; mgi_id "MGI:3039565"; tag "basic"; tag "appris_alternative_2"; tag "CCDS"; ccdsid "CCDS50076.1"; havana_gene "OTTMUSG00000020171.1"; havana_transcript "OTTMUST00000047927.1";
chr17	HAVANA	CDS	34664461	34664472	0	+	2	gene_id "ENSMUSG00000057246.17"; transcript_id "ENSMUST00000114175.8"; gene_type "protein_coding"; gene_name "Tsbp1"; transcript_type "protein_coding"; transcript_name "Tsbp1-203"; exon_number 14; exon_id "ENSMUSE00001470760.2"; level 2; protein_id "ENSMUSP00000109812.2"; transcript_support_level "1"; mgi_id "MGI:3039565"; tag "basic"; tag "appris_alternative_2"; tag "CCDS"; ccdsid "CCDS50076.1"; havana_gene "OTTMUSG00000020171.1"; havana_transcript "OTTMUST00000047927.1";
chr17	HAVANA	exon	34664461	34664472	0	+	.	gene_id "ENSMUSG00000057246.17"; transcript_id "ENSMUST00000139063.8"; gene_type "protein_coding"; gene_name "Tsbp1"; transcript_type "protein_coding"; transcript_name "Tsbp1-206"; exon_number 19; exon_id "ENSMUSE00001470760.2"; level 2; protein_id "ENSMUSP00000121839.2"; transcript_support_level "5"; mgi_id "MGI:3039565"; tag "mRNA_end_NF"; tag "cds_end_NF"; havana_gene "OTTMUSG00000020171.1"; havana_transcript "OTTMUST00000047931.1";
chr17	HAVANA	CDS	34664461	34664472	0	+	2	gene_id "ENSMUSG00000057246.17"; transcript_id "ENSMUST00000139063.8"; gene_type "protein_coding"; gene_name "Tsbp1"; transcript_type "protein_coding"; transcript_name "Tsbp1-206"; exon_number 19; exon_id "ENSMUSE00001470760.2"; level 2; protein_id "ENSMUSP00000121839.2"; transcript_support_level "5"; mgi_id "MGI:3039565"; tag "mRNA_end_NF"; tag "cds_end_NF"; havana_gene "OTTMUSG00000020171.1"; havana_transcript "OTTMUST00000047931.1";
chr17	HAVANA	exon	34664461	34664472	0	+	.	gene_id "ENSMUSG00000057246.17"; transcript_id "ENSMUST00000078615.12"; gene_type "protein_coding"; gene_name "Tsbp1"; transcript_type "protein_coding"; transcript_name "Tsbp1-201"; exon_number 10; exon_id "ENSMUSE00001470760.2"; level 2; protein_id "ENSMUSP00000077685.6"; transcript_support_level "1"; mgi_id "MGI:3039565"; tag "basic"; tag "Ensembl_canonical"; tag "GENCODE_Primary"; tag "appris_principal_2"; tag "CCDS"; ccdsid "CCDS37586.1"; havana_gene "OTTMUSG00000020171.1"; havana_transcript "OTTMUST00000047929.1";
chr17	HAVANA	CDS	34664461	34664472	0	+	2	gene_id "ENSMUSG00000057246.17"; transcript_id "ENSMUST00000078615.12"; gene_type "protein_coding"; gene_name "Tsbp1"; transcript_type "protein_coding"; transcript_name "Tsbp1-201"; exon_number 10; exon_id "ENSMUSE00001470760.2"; level 2; protein_id "ENSMUSP00000077685.6"; transcript_support_level "1"; mgi_id "MGI:3039565"; tag "basic"; tag "Ensembl_canonical"; tag "GENCODE_Primary"; tag "appris_principal_2"; tag "CCDS"; ccdsid "CCDS37586.1"; havana_gene "OTTMUSG00000020171.1"; havana_transcript "OTTMUST00000047929.1";
chr17	HAVANA	exon	34664461	34664472	0	+	.	gene_id "ENSMUSG00000057246.17"; transcript_id "ENSMUST00000223765.2"; gene_type "protein_coding"; gene_name "Tsbp1"; transcript_type "protein_coding"; transcript_name "Tsbp1-210"; exon_number 14; exon_id "ENSMUSE00001470760.2"; level 2; protein_id "ENSMUSP00000153186.2"; mgi_id "MGI:3039565"; tag "mRNA_start_NF"; tag "mRNA_end_NF"; tag "cds_start_NF"; tag "cds_end_NF"; havana_gene "OTTMUSG00000020171.1"; havana_transcript "OTTMUST00000167104.1";
chr17	HAVANA	CDS	34664461	34664472	0	+	2	gene_id "ENSMUSG00000057246.17"; transcript_id "ENSMUST00000223765.2"; gene_type "protein_coding"; gene_name "Tsbp1"; transcript_type "protein_coding"; transcript_name "Tsbp1-210"; exon_number 14; exon_id "ENSMUSE00001470760.2"; level 2; protein_id "ENSMUSP00000153186.2"; mgi_id "MGI:3039565"; tag "mRNA_start_NF"; tag "mRNA_end_NF"; tag "cds_start_NF"; tag "cds_end_NF"; havana_gene "OTTMUSG00000020171.1"; havana_transcript "OTTMUST00000167104.1";
chr17	HAVANA	exon	34664461	34664472	0	+	.	gene_id "ENSMUSG00000057246.17"; transcript_id "ENSMUST00000223957.2"; gene_type "protein_coding"; gene_name "Tsbp1"; transcript_type "protein_coding"; transcript_name "Tsbp1-211"; exon_number 14; exon_id "ENSMUSE00001470760.2"; level 2; protein_id "ENSMUSP00000153432.2"; mgi_id "MGI:3039565"; tag "mRNA_start_NF"; tag "mRNA_end_NF"; tag "cds_start_NF"; tag "cds_end_NF"; havana_gene "OTTMUSG00000020171.1"; havana_transcript "OTTMUST00000167105.1";
chr17	HAVANA	CDS	34664461	34664472	0	+	2	gene_id "ENSMUSG00000057246.17"; transcript_id "ENSMUST00000223957.2"; gene_type "protein_coding"; gene_name "Tsbp1"; transcript_type "protein_coding"; transcript_name "Tsbp1-211"; exon_number 14; exon_id "ENSMUSE00001470760.2"; level 2; protein_id "ENSMUSP00000153432.2"; mgi_id "MGI:3039565"; tag "mRNA_start_NF"; tag "mRNA_end_NF"; tag "cds_start_NF"; tag "cds_end_NF"; havana_gene "OTTMUSG00000020171.1"; havana_transcript "OTTMUST00000167105.1";
chr17	HAVANA	exon	34664993	34665007	0	+	.	gene_id "ENSMUSG00000057246.17"; transcript_id "ENSMUST00000114175.8"; gene_type "protein_coding"; gene_name "Tsbp1"; transcript_type "protein_coding"; transcript_name "Tsbp1-203"; exon_number 15; exon_id "ENSMUSE00001469702.2"; level 2; protein_id "ENSMUSP00000109812.2"; transcript_support_level "1"; mgi_id "MGI:3039565"; tag "basic"; tag "appris_alternative_2"; tag "CCDS"; ccdsid "CCDS50076.1"; havana_gene "OTTMUSG00000020171.1"; havana_transcript "OTTMUST00000047927.1";
chr17	HAVANA	CDS	34664993	34665007	0	+	2	gene_id "ENSMUSG00000057246.17"; transcript_id "ENSMUST00000114175.8"; gene_type "protein_coding"; gene_name "Tsbp1"; transcript_type "protein_coding"; transcript_name "Tsbp1-203"; exon_number 15; exon_id "ENSMUSE00001469702.2"; level 2; protein_id "ENSMUSP00000109812.2"; transcript_support_level "1"; mgi_id "MGI:3039565"; tag "basic"; tag "appris_alternative_2"; tag "CCDS"; ccdsid "CCDS50076.1"; havana_gene "OTTMUSG00000020171.1"; havana_transcript "OTTMUST00000047927.1";
chr17	HAVANA	exon	34664993	34665007	0	+	.	gene_id "ENSMUSG00000057246.17"; transcript_id "ENSMUST00000078615.12"; gene_type "protein_coding"; gene_name "Tsbp1"; transcript_type "protein_coding"; transcript_name "Tsbp1-201"; exon_number 11; exon_id "ENSMUSE00001469702.2"; level 2; protein_id "ENSMUSP00000077685.6"; transcript_support_level "1"; mgi_id "MGI:3039565"; tag "basic"; tag "Ensembl_canonical"; tag "GENCODE_Primary"; tag "appris_principal_2"; tag "CCDS"; ccdsid "CCDS37586.1"; havana_gene "OTTMUSG00000020171.1"; havana_transcript "OTTMUST00000047929.1";
chr17	HAVANA	CDS	34664993	34665007	0	+	2	gene_id "ENSMUSG00000057246.17"; transcript_id "ENSMUST00000078615.12"; gene_type "protein_coding"; gene_name "Tsbp1"; transcript_type "protein_coding"; transcript_name "Tsbp1-201"; exon_number 11; exon_id "ENSMUSE00001469702.2"; level 2; protein_id "ENSMUSP00000077685.6"; transcript_support_level "1"; mgi_id "MGI:3039565"; tag "basic"; tag "Ensembl_canonical"; tag "GENCODE_Primary"; tag "appris_principal_2"; tag "CCDS"; ccdsid "CCDS37586.1"; havana_gene "OTTMUSG00000020171.1"; havana_transcript "OTTMUST00000047929.1";
chr17	HAVANA	exon	34665931	34665951	0	+	.	gene_id "ENSMUSG00000057246.17"; transcript_id "ENSMUST00000114175.8"; gene_type "protein_coding"; gene_name "Tsbp1"; transcript_type "protein_coding"; transcript_name "Tsbp1-203"; exon_number 16; exon_id "ENSMUSE00000657625.2"; level 2; protein_id "ENSMUSP00000109812.2"; transcript_support_level "1"; mgi_id "MGI:3039565"; tag "basic"; tag "appris_alternative_2"; tag "CCDS"; ccdsid "CCDS50076.1"; havana_gene "OTTMUSG00000020171.1"; havana_transcript "OTTMUST00000047927.1";
chr17	HAVANA	CDS	34665931	34665951	0	+	2	gene_id "ENSMUSG00000057246.17"; transcript_id "ENSMUST00000114175.8"; gene_type "protein_coding"; gene_name "Tsbp1"; transcript_type "protein_coding"; transcript_name "Tsbp1-203"; exon_number 16; exon_id "ENSMUSE00000657625.2"; level 2; protein_id "ENSMUSP00000109812.2"; transcript_support_level "1"; mgi_id "MGI:3039565"; tag "basic"; tag "appris_alternative_2"; tag "CCDS"; ccdsid "CCDS50076.1"; havana_gene "OTTMUSG00000020171.1"; havana_transcript "OTTMUST00000047927.1";
chr17	HAVANA	exon	34665931	34665951	0	+	.	gene_id "ENSMUSG00000057246.17"; transcript_id "ENSMUST00000078615.12"; gene_type "protein_coding"; gene_name "Tsbp1"; transcript_type "protein_coding"; transcript_name "Tsbp1-201"; exon_number 12; exon_id "ENSMUSE00000657625.2"; level 2; protein_id "ENSMUSP00000077685.6"; transcript_support_level "1"; mgi_id "MGI:3039565"; tag "basic"; tag "Ensembl_canonical"; tag "GENCODE_Primary"; tag "appris_principal_2"; tag "CCDS"; ccdsid "CCDS37586.1"; havana_gene "OTTMUSG00000020171.1"; havana_transcript "OTTMUST00000047929.1";
chr17	HAVANA	CDS	34665931	34665951	0	+	2	gene_id "ENSMUSG00000057246.17"; transcript_id "ENSMUST00000078615.12"; gene_type "protein_coding"; gene_name "Tsbp1"; transcript_type "protein_coding"; transcript_name "Tsbp1-201"; exon_number 12; exon_id "ENSMUSE00000657625.2"; level 2; protein_id "ENSMUSP00000077685.6"; transcript_support_level "1"; mgi_id "MGI:3039565"; tag "basic"; tag "Ensembl_canonical"; tag "GENCODE_Primary"; tag "appris_principal_2"; tag "CCDS"; ccdsid "CCDS37586.1"; havana_gene "OTTMUSG00000020171.1"; havana_transcript "OTTMUST00000047929.1";
chr17	HAVANA	exon	34665931	34665951	0	+	.	gene_id "ENSMUSG00000057246.17"; transcript_id "ENSMUST00000223765.2"; gene_type "protein_coding"; gene_name "Tsbp1"; transcript_type "protein_coding"; transcript_name "Tsbp1-210"; exon_number 15; exon_id "ENSMUSE00000657625.2"; level 2; protein_id "ENSMUSP00000153186.2"; mgi_id "MGI:3039565"; tag "mRNA_start_NF"; tag "mRNA_end_NF"; tag "cds_start_NF"; tag "cds_end_NF"; havana_gene "OTTMUSG00000020171.1"; havana_transcript "OTTMUST00000167104.1";
chr17	HAVANA	CDS	34665931	34665951	0	+	2	gene_id "ENSMUSG00000057246.17"; transcript_id "ENSMUST00000223765.2"; gene_type "protein_coding"; gene_name "Tsbp1"; transcript_type "protein_coding"; transcript_name "Tsbp1-210"; exon_number 15; exon_id "ENSMUSE00000657625.2"; level 2; protein_id "ENSMUSP00000153186.2"; mgi_id "MGI:3039565"; tag "mRNA_start_NF"; tag "mRNA_end_NF"; tag "cds_start_NF"; tag "cds_end_NF"; havana_gene "OTTMUSG00000020171.1"; havana_transcript "OTTMUST00000167104.1";
chr17	HAVANA	exon	34665931	34665951	0	+	.	gene_id "ENSMUSG00000057246.17"; transcript_id "ENSMUST00000223957.2"; gene_type "protein_coding"; gene_name "Tsbp1"; transcript_type "protein_coding"; transcript_name "Tsbp1-211"; exon_number 15; exon_id "ENSMUSE00000657625.2"; level 2; protein_id "ENSMUSP00000153432.2"; mgi_id "MGI:3039565"; tag "mRNA_start_NF"; tag "mRNA_end_NF"; tag "cds_start_NF"; tag "cds_end_NF"; havana_gene "OTTMUSG00000020171.1"; havana_transcript "OTTMUST00000167105.1";
chr17	HAVANA	CDS	34665931	34665951	0	+	2	gene_id "ENSMUSG00000057246.17"; transcript_id "ENSMUST00000223957.2"; gene_type "protein_coding"; gene_name "Tsbp1"; transcript_type "protein_coding"; transcript_name "Tsbp1-211"; exon_number 15; exon_id "ENSMUSE00000657625.2"; level 2; protein_id "ENSMUSP00000153432.2"; mgi_id "MGI:3039565"; tag "mRNA_start_NF"; tag "mRNA_end_NF"; tag "cds_start_NF"; tag "cds_end_NF"; havana_gene "OTTMUSG00000020171.1"; havana_transcript "OTTMUST00000167105.1";
chr17	HAVANA	exon	34667068	34667094	0	+	.	gene_id "ENSMUSG00000057246.17"; transcript_id "ENSMUST00000114175.8"; gene_type "protein_coding"; gene_name "Tsbp1"; transcript_type "protein_coding"; transcript_name "Tsbp1-203"; exon_number 17; exon_id "ENSMUSE00000657624.2"; level 2; protein_id "ENSMUSP00000109812.2"; transcript_support_level "1"; mgi_id "MGI:3039565"; tag "basic"; tag "appris_alternative_2"; tag "CCDS"; ccdsid "CCDS50076.1"; havana_gene "OTTMUSG00000020171.1"; havana_transcript "OTTMUST00000047927.1";
chr17	HAVANA	CDS	34667068	34667094	0	+	2	gene_id "ENSMUSG00000057246.17"; transcript_id "ENSMUST00000114175.8"; gene_type "protein_coding"; gene_name "Tsbp1"; transcript_type "protein_coding"; transcript_name "Tsbp1-203"; exon_number 17; exon_id "ENSMUSE00000657624.2"; level 2; protein_id "ENSMUSP00000109812.2"; transcript_support_level "1"; mgi_id "MGI:3039565"; tag "basic"; tag "appris_alternative_2"; tag "CCDS"; ccdsid "CCDS50076.1"; havana_gene "OTTMUSG00000020171.1"; havana_transcript "OTTMUST00000047927.1";
chr17	HAVANA	exon	34667068	34667094	0	+	.	gene_id "ENSMUSG00000057246.17"; transcript_id "ENSMUST00000078615.12"; gene_type "protein_coding"; gene_name "Tsbp1"; transcript_type "protein_coding"; transcript_name "Tsbp1-201"; exon_number 13; exon_id "ENSMUSE00000657624.2"; level 2; protein_id "ENSMUSP00000077685.6"; transcript_support_level "1"; mgi_id "MGI:3039565"; tag "basic"; tag "Ensembl_canonical"; tag "GENCODE_Primary"; tag "appris_principal_2"; tag "CCDS"; ccdsid "CCDS37586.1"; havana_gene "OTTMUSG00000020171.1"; havana_transcript "OTTMUST00000047929.1";
chr17	HAVANA	CDS	34667068	34667094	0	+	2	gene_id "ENSMUSG00000057246.17"; transcript_id "ENSMUST00000078615.12"; gene_type "protein_coding"; gene_name "Tsbp1"; transcript_type "protein_coding"; transcript_name "Tsbp1-201"; exon_number 13; exon_id "ENSMUSE00000657624.2"; level 2; protein_id "ENSMUSP00000077685.6"; transcript_support_level "1"; mgi_id "MGI:3039565"; tag "basic"; tag "Ensembl_canonical"; tag "GENCODE_Primary"; tag "appris_principal_2"; tag "CCDS"; ccdsid "CCDS37586.1"; havana_gene "OTTMUSG00000020171.1"; havana_transcript "OTTMUST00000047929.1";
chr17	HAVANA	exon	34667068	34667094	0	+	.	gene_id "ENSMUSG00000057246.17"; transcript_id "ENSMUST00000223765.2"; gene_type "protein_coding"; gene_name "Tsbp1"; transcript_type "protein_coding"; transcript_name "Tsbp1-210"; exon_number 16; exon_id "ENSMUSE00000657624.2"; level 2; protein_id "ENSMUSP00000153186.2"; mgi_id "MGI:3039565"; tag "mRNA_start_NF"; tag "mRNA_end_NF"; tag "cds_start_NF"; tag "cds_end_NF"; havana_gene "OTTMUSG00000020171.1"; havana_transcript "OTTMUST00000167104.1";
chr17	HAVANA	CDS	34667068	34667094	0	+	2	gene_id "ENSMUSG00000057246.17"; transcript_id "ENSMUST00000223765.2"; gene_type "protein_coding"; gene_name "Tsbp1"; transcript_type "protein_coding"; transcript_name "Tsbp1-210"; exon_number 16; exon_id "ENSMUSE00000657624.2"; level 2; protein_id "ENSMUSP00000153186.2"; mgi_id "MGI:3039565"; tag "mRNA_start_NF"; tag "mRNA_end_NF"; tag "cds_start_NF"; tag "cds_end_NF"; havana_gene "OTTMUSG00000020171.1"; havana_transcript "OTTMUST00000167104.1";
chr17	HAVANA	exon	34667068	34667094	0	+	.	gene_id "ENSMUSG00000057246.17"; transcript_id "ENSMUST00000223957.2"; gene_type "protein_coding"; gene_name "Tsbp1"; transcript_type "protein_coding"; transcript_name "Tsbp1-211"; exon_number 16; exon_id "ENSMUSE00000657624.2"; level 2; protein_id "ENSMUSP00000153432.2"; mgi_id "MGI:3039565"; tag "mRNA_start_NF"; tag "mRNA_end_NF"; tag "cds_start_NF"; tag "cds_end_NF"; havana_gene "OTTMUSG00000020171.1"; havana_transcript "OTTMUST00000167105.1";
chr17	HAVANA	CDS	34667068	34667094	0	+	2	gene_id "ENSMUSG00000057246.17"; transcript_id "ENSMUST00000223957.2"; gene_type "protein_coding"; gene_name "Tsbp1"; transcript_type "protein_coding"; transcript_name "Tsbp1-211"; exon_number 16; exon_id "ENSMUSE00000657624.2"; level 2; protein_id "ENSMUSP00000153432.2"; mgi_id "MGI:3039565"; tag "mRNA_start_NF"; tag "mRNA_end_NF"; tag "cds_start_NF"; tag "cds_end_NF"; havana_gene "OTTMUSG00000020171.1"; havana_transcript "OTTMUST00000167105.1";
chr17	HAVANA	exon	34667277	34667306	0	+	.	gene_id "ENSMUSG00000057246.17"; transcript_id "ENSMUST00000114175.8"; gene_type "protein_coding"; gene_name "Tsbp1"; transcript_type "protein_coding"; transcript_name "Tsbp1-203"; exon_number 18; exon_id "ENSMUSE00000608449.3"; level 2; protein_id "ENSMUSP00000109812.2"; transcript_support_level "1"; mgi_id "MGI:3039565"; tag "basic"; tag "appris_alternative_2"; tag "CCDS"; ccdsid "CCDS50076.1"; havana_gene "OTTMUSG00000020171.1"; havana_transcript "OTTMUST00000047927.1";
chr17	HAVANA	CDS	34667277	34667306	0	+	2	gene_id "ENSMUSG00000057246.17"; transcript_id "ENSMUST00000114175.8"; gene_type "protein_coding"; gene_name "Tsbp1"; transcript_type "protein_coding"; transcript_name "Tsbp1-203"; exon_number 18; exon_id "ENSMUSE00000608449.3"; level 2; protein_id "ENSMUSP00000109812.2"; transcript_support_level "1"; mgi_id "MGI:3039565"; tag "basic"; tag "appris_alternative_2"; tag "CCDS"; ccdsid "CCDS50076.1"; havana_gene "OTTMUSG00000020171.1"; havana_transcript "OTTMUST00000047927.1";
chr17	HAVANA	exon	34667277	34667306	0	+	.	gene_id "ENSMUSG00000057246.17"; transcript_id "ENSMUST00000078615.12"; gene_type "protein_coding"; gene_name "Tsbp1"; transcript_type "protein_coding"; transcript_name "Tsbp1-201"; exon_number 14; exon_id "ENSMUSE00000608449.3"; level 2; protein_id "ENSMUSP00000077685.6"; transcript_support_level "1"; mgi_id "MGI:3039565"; tag "basic"; tag "Ensembl_canonical"; tag "GENCODE_Primary"; tag "appris_principal_2"; tag "CCDS"; ccdsid "CCDS37586.1"; havana_gene "OTTMUSG00000020171.1"; havana_transcript "OTTMUST00000047929.1";
chr17	HAVANA	CDS	34667277	34667306	0	+	2	gene_id "ENSMUSG00000057246.17"; transcript_id "ENSMUST00000078615.12"; gene_type "protein_coding"; gene_name "Tsbp1"; transcript_type "protein_coding"; transcript_name "Tsbp1-201"; exon_number 14; exon_id "ENSMUSE00000608449.3"; level 2; protein_id "ENSMUSP00000077685.6"; transcript_support_level "1"; mgi_id "MGI:3039565"; tag "basic"; tag "Ensembl_canonical"; tag "GENCODE_Primary"; tag "appris_principal_2"; tag "CCDS"; ccdsid "CCDS37586.1"; havana_gene "OTTMUSG00000020171.1"; havana_transcript "OTTMUST00000047929.1";
chr17	HAVANA	exon	34667277	34667306	0	+	.	gene_id "ENSMUSG00000057246.17"; transcript_id "ENSMUST00000223765.2"; gene_type "protein_coding"; gene_name "Tsbp1"; transcript_type "protein_coding"; transcript_name "Tsbp1-210"; exon_number 17; exon_id "ENSMUSE00000608449.3"; level 2; protein_id "ENSMUSP00000153186.2"; mgi_id "MGI:3039565"; tag "mRNA_start_NF"; tag "mRNA_end_NF"; tag "cds_start_NF"; tag "cds_end_NF"; havana_gene "OTTMUSG00000020171.1"; havana_transcript "OTTMUST00000167104.1";
chr17	HAVANA	CDS	34667277	34667306	0	+	2	gene_id "ENSMUSG00000057246.17"; transcript_id "ENSMUST00000223765.2"; gene_type "protein_coding"; gene_name "Tsbp1"; transcript_type "protein_coding"; transcript_name "Tsbp1-210"; exon_number 17; exon_id "ENSMUSE00000608449.3"; level 2; protein_id "ENSMUSP00000153186.2"; mgi_id "MGI:3039565"; tag "mRNA_start_NF"; tag "mRNA_end_NF"; tag "cds_start_NF"; tag "cds_end_NF"; havana_gene "OTTMUSG00000020171.1"; havana_transcript "OTTMUST00000167104.1";
chr17	HAVANA	exon	34667277	34667306	0	+	.	gene_id "ENSMUSG00000057246.17"; transcript_id "ENSMUST00000223957.2"; gene_type "protein_coding"; gene_name "Tsbp1"; transcript_type "protein_coding"; transcript_name "Tsbp1-211"; exon_number 17; exon_id "ENSMUSE00000608449.3"; level 2; protein_id "ENSMUSP00000153432.2"; mgi_id "MGI:3039565"; tag "mRNA_start_NF"; tag "mRNA_end_NF"; tag "cds_start_NF"; tag "cds_end_NF"; havana_gene "OTTMUSG00000020171.1"; havana_transcript "OTTMUST00000167105.1";
chr17	HAVANA	CDS	34667277	34667306	0	+	2	gene_id "ENSMUSG00000057246.17"; transcript_id "ENSMUST00000223957.2"; gene_type "protein_coding"; gene_name "Tsbp1"; transcript_type "protein_coding"; transcript_name "Tsbp1-211"; exon_number 17; exon_id "ENSMUSE00000608449.3"; level 2; protein_id "ENSMUSP00000153432.2"; mgi_id "MGI:3039565"; tag "mRNA_start_NF"; tag "mRNA_end_NF"; tag "cds_start_NF"; tag "cds_end_NF"; havana_gene "OTTMUSG00000020171.1"; havana_transcript "OTTMUST00000167105.1";
chr17	HAVANA	exon	34667294	34667306	0	+	.	gene_id "ENSMUSG00000057246.17"; transcript_id "ENSMUST00000097348.10"; gene_type "protein_coding"; gene_name "Tsbp1"; transcript_type "protein_coding"; transcript_name "Tsbp1-202"; exon_number 1; exon_id "ENSMUSE00001473039.2"; level 2; protein_id "ENSMUSP00000094961.4"; transcript_support_level "5"; mgi_id "MGI:3039565"; tag "mRNA_start_NF"; tag "cds_start_NF"; havana_gene "OTTMUSG00000020171.1"; havana_transcript "OTTMUST00000178360.1";
chr17	HAVANA	CDS	34667294	34667306	0	+	0	gene_id "ENSMUSG00000057246.17"; transcript_id "ENSMUST00000097348.10"; gene_type "protein_coding"; gene_name "Tsbp1"; transcript_type "protein_coding"; transcript_name "Tsbp1-202"; exon_number 1; exon_id "ENSMUSE00001473039.2"; level 2; protein_id "ENSMUSP00000094961.4"; transcript_support_level "5"; mgi_id "MGI:3039565"; tag "mRNA_start_NF"; tag "cds_start_NF"; havana_gene "OTTMUSG00000020171.1"; havana_transcript "OTTMUST00000178360.1";
chr17	HAVANA	transcript	34667294	34679411	0	+	.	gene_id "ENSMUSG00000057246.17"; transcript_id "ENSMUST00000097348.10"; gene_type "protein_coding"; gene_name "Tsbp1"; transcript_type "protein_coding"; transcript_name "Tsbp1-202"; level 2; protein_id "ENSMUSP00000094961.4"; transcript_support_level "5"; mgi_id "MGI:3039565"; tag "mRNA_start_NF"; tag "cds_start_NF"; havana_gene "OTTMUSG00000020171.1"; havana_transcript "OTTMUST00000178360.1";
chr17	HAVANA	exon	34667740	34667791	0	+	.	gene_id "ENSMUSG00000057246.17"; transcript_id "ENSMUST00000223957.2"; gene_type "protein_coding"; gene_name "Tsbp1"; transcript_type "protein_coding"; transcript_name "Tsbp1-211"; exon_number 18; exon_id "ENSMUSE00001423670.2"; level 2; protein_id "ENSMUSP00000153432.2"; mgi_id "MGI:3039565"; tag "mRNA_start_NF"; tag "mRNA_end_NF"; tag "cds_start_NF"; tag "cds_end_NF"; havana_gene "OTTMUSG00000020171.1"; havana_transcript "OTTMUST00000167105.1";
chr17	HAVANA	CDS	34667740	34667791	0	+	2	gene_id "ENSMUSG00000057246.17"; transcript_id "ENSMUST00000223957.2"; gene_type "protein_coding"; gene_name "Tsbp1"; transcript_type "protein_coding"; transcript_name "Tsbp1-211"; exon_number 18; exon_id "ENSMUSE00001423670.2"; level 2; protein_id "ENSMUSP00000153432.2"; mgi_id "MGI:3039565"; tag "mRNA_start_NF"; tag "mRNA_end_NF"; tag "cds_start_NF"; tag "cds_end_NF"; havana_gene "OTTMUSG00000020171.1"; havana_transcript "OTTMUST00000167105.1";
chr17	HAVANA	exon	34667740	34667796	0	+	.	gene_id "ENSMUSG00000057246.17"; transcript_id "ENSMUST00000114175.8"; gene_type "protein_coding"; gene_name "Tsbp1"; transcript_type "protein_coding"; transcript_name "Tsbp1-203"; exon_number 19; exon_id "ENSMUSE00000915707.2"; level 2; protein_id "ENSMUSP00000109812.2"; transcript_support_level "1"; mgi_id "MGI:3039565"; tag "basic"; tag "appris_alternative_2"; tag "CCDS"; ccdsid "CCDS50076.1"; havana_gene "OTTMUSG00000020171.1"; havana_transcript "OTTMUST00000047927.1";
chr17	HAVANA	CDS	34667740	34667796	0	+	2	gene_id "ENSMUSG00000057246.17"; transcript_id "ENSMUST00000114175.8"; gene_type "protein_coding"; gene_name "Tsbp1"; transcript_type "protein_coding"; transcript_name "Tsbp1-203"; exon_number 19; exon_id "ENSMUSE00000915707.2"; level 2; protein_id "ENSMUSP00000109812.2"; transcript_support_level "1"; mgi_id "MGI:3039565"; tag "basic"; tag "appris_alternative_2"; tag "CCDS"; ccdsid "CCDS50076.1"; havana_gene "OTTMUSG00000020171.1"; havana_transcript "OTTMUST00000047927.1";
chr17	HAVANA	exon	34667740	34667796	0	+	.	gene_id "ENSMUSG00000057246.17"; transcript_id "ENSMUST00000078615.12"; gene_type "protein_coding"; gene_name "Tsbp1"; transcript_type "protein_coding"; transcript_name "Tsbp1-201"; exon_number 15; exon_id "ENSMUSE00000915707.2"; level 2; protein_id "ENSMUSP00000077685.6"; transcript_support_level "1"; mgi_id "MGI:3039565"; tag "basic"; tag "Ensembl_canonical"; tag "GENCODE_Primary"; tag "appris_principal_2"; tag "CCDS"; ccdsid "CCDS37586.1"; havana_gene "OTTMUSG00000020171.1"; havana_transcript "OTTMUST00000047929.1";
chr17	HAVANA	CDS	34667740	34667796	0	+	2	gene_id "ENSMUSG00000057246.17"; transcript_id "ENSMUST00000078615.12"; gene_type "protein_coding"; gene_name "Tsbp1"; transcript_type "protein_coding"; transcript_name "Tsbp1-201"; exon_number 15; exon_id "ENSMUSE00000915707.2"; level 2; protein_id "ENSMUSP00000077685.6"; transcript_support_level "1"; mgi_id "MGI:3039565"; tag "basic"; tag "Ensembl_canonical"; tag "GENCODE_Primary"; tag "appris_principal_2"; tag "CCDS"; ccdsid "CCDS37586.1"; havana_gene "OTTMUSG00000020171.1"; havana_transcript "OTTMUST00000047929.1";
chr17	HAVANA	exon	34667740	34667796	0	+	.	gene_id "ENSMUSG00000057246.17"; transcript_id "ENSMUST00000223765.2"; gene_type "protein_coding"; gene_name "Tsbp1"; transcript_type "protein_coding"; transcript_name "Tsbp1-210"; exon_number 18; exon_id "ENSMUSE00000915707.2"; level 2; protein_id "ENSMUSP00000153186.2"; mgi_id "MGI:3039565"; tag "mRNA_start_NF"; tag "mRNA_end_NF"; tag "cds_start_NF"; tag "cds_end_NF"; havana_gene "OTTMUSG00000020171.1"; havana_transcript "OTTMUST00000167104.1";
chr17	HAVANA	CDS	34667740	34667796	0	+	2	gene_id "ENSMUSG00000057246.17"; transcript_id "ENSMUST00000223765.2"; gene_type "protein_coding"; gene_name "Tsbp1"; transcript_type "protein_coding"; transcript_name "Tsbp1-210"; exon_number 18; exon_id "ENSMUSE00000915707.2"; level 2; protein_id "ENSMUSP00000153186.2"; mgi_id "MGI:3039565"; tag "mRNA_start_NF"; tag "mRNA_end_NF"; tag "cds_start_NF"; tag "cds_end_NF"; havana_gene "OTTMUSG00000020171.1"; havana_transcript "OTTMUST00000167104.1";
chr17	HAVANA	exon	34667740	34667796	0	+	.	gene_id "ENSMUSG00000057246.17"; transcript_id "ENSMUST00000097348.10"; gene_type "protein_coding"; gene_name "Tsbp1"; transcript_type "protein_coding"; transcript_name "Tsbp1-202"; exon_number 2; exon_id "ENSMUSE00000915707.2"; level 2; protein_id "ENSMUSP00000094961.4"; transcript_support_level "5"; mgi_id "MGI:3039565"; tag "mRNA_start_NF"; tag "cds_start_NF"; havana_gene "OTTMUSG00000020171.1"; havana_transcript "OTTMUST00000178360.1";
chr17	HAVANA	CDS	34667740	34667796	0	+	2	gene_id "ENSMUSG00000057246.17"; transcript_id "ENSMUST00000097348.10"; gene_type "protein_coding"; gene_name "Tsbp1"; transcript_type "protein_coding"; transcript_name "Tsbp1-202"; exon_number 2; exon_id "ENSMUSE00000915707.2"; level 2; protein_id "ENSMUSP00000094961.4"; transcript_support_level "5"; mgi_id "MGI:3039565"; tag "mRNA_start_NF"; tag "cds_start_NF"; havana_gene "OTTMUSG00000020171.1"; havana_transcript "OTTMUST00000178360.1";
chr17	HAVANA	exon	34667741	34667796	0	+	.	gene_id "ENSMUSG00000057246.17"; transcript_id "ENSMUST00000236732.2"; gene_type "protein_coding"; gene_name "Tsbp1"; transcript_type "nonsense_mediated_decay"; transcript_name "Tsbp1-213"; exon_number 1; exon_id "ENSMUSE00001455805.2"; level 2; protein_id "ENSMUSP00000158397.2"; mgi_id "MGI:3039565"; tag "RNA_Seq_supported_only"; tag "mRNA_start_NF"; tag "cds_start_NF"; havana_gene "OTTMUSG00000020171.1"; havana_transcript "OTTMUST00000178361.1";
chr17	HAVANA	CDS	34667741	34667796	0	+	1	gene_id "ENSMUSG00000057246.17"; transcript_id "ENSMUST00000236732.2"; gene_type "protein_coding"; gene_name "Tsbp1"; transcript_type "nonsense_mediated_decay"; transcript_name "Tsbp1-213"; exon_number 1; exon_id "ENSMUSE00001455805.2"; level 2; protein_id "ENSMUSP00000158397.2"; mgi_id "MGI:3039565"; tag "RNA_Seq_supported_only"; tag "mRNA_start_NF"; tag "cds_start_NF"; havana_gene "OTTMUSG00000020171.1"; havana_transcript "OTTMUST00000178361.1";
chr17	HAVANA	transcript	34667741	34679708	0	+	.	gene_id "ENSMUSG00000057246.17"; transcript_id "ENSMUST00000236732.2"; gene_type "protein_coding"; gene_name "Tsbp1"; transcript_type "nonsense_mediated_decay"; transcript_name "Tsbp1-213"; level 2; protein_id "ENSMUSP00000158397.2"; mgi_id "MGI:3039565"; tag "RNA_Seq_supported_only"; tag "mRNA_start_NF"; tag "cds_start_NF"; havana_gene "OTTMUSG00000020171.1"; havana_transcript "OTTMUST00000178361.1";
chr17	HAVANA	exon	34668225	34668248	0	+	.	gene_id "ENSMUSG00000057246.17"; transcript_id "ENSMUST00000114175.8"; gene_type "protein_coding"; gene_name "Tsbp1"; transcript_type "protein_coding"; transcript_name "Tsbp1-203"; exon_number 20; exon_id "ENSMUSE00000608446.2"; level 2; protein_id "ENSMUSP00000109812.2"; transcript_support_level "1"; mgi_id "MGI:3039565"; tag "basic"; tag "appris_alternative_2"; tag "CCDS"; ccdsid "CCDS50076.1"; havana_gene "OTTMUSG00000020171.1"; havana_transcript "OTTMUST00000047927.1";
chr17	HAVANA	CDS	34668225	34668248	0	+	2	gene_id "ENSMUSG00000057246.17"; transcript_id "ENSMUST00000114175.8"; gene_type "protein_coding"; gene_name "Tsbp1"; transcript_type "protein_coding"; transcript_name "Tsbp1-203"; exon_number 20; exon_id "ENSMUSE00000608446.2"; level 2; protein_id "ENSMUSP00000109812.2"; transcript_support_level "1"; mgi_id "MGI:3039565"; tag "basic"; tag "appris_alternative_2"; tag "CCDS"; ccdsid "CCDS50076.1"; havana_gene "OTTMUSG00000020171.1"; havana_transcript "OTTMUST00000047927.1";
chr17	HAVANA	exon	34668225	34668248	0	+	.	gene_id "ENSMUSG00000057246.17"; transcript_id "ENSMUST00000078615.12"; gene_type "protein_coding"; gene_name "Tsbp1"; transcript_type "protein_coding"; transcript_name "Tsbp1-201"; exon_number 16; exon_id "ENSMUSE00000608446.2"; level 2; protein_id "ENSMUSP00000077685.6"; transcript_support_level "1"; mgi_id "MGI:3039565"; tag "basic"; tag "Ensembl_canonical"; tag "GENCODE_Primary"; tag "appris_principal_2"; tag "CCDS"; ccdsid "CCDS37586.1"; havana_gene "OTTMUSG00000020171.1"; havana_transcript "OTTMUST00000047929.1";
chr17	HAVANA	CDS	34668225	34668248	0	+	2	gene_id "ENSMUSG00000057246.17"; transcript_id "ENSMUST00000078615.12"; gene_type "protein_coding"; gene_name "Tsbp1"; transcript_type "protein_coding"; transcript_name "Tsbp1-201"; exon_number 16; exon_id "ENSMUSE00000608446.2"; level 2; protein_id "ENSMUSP00000077685.6"; transcript_support_level "1"; mgi_id "MGI:3039565"; tag "basic"; tag "Ensembl_canonical"; tag "GENCODE_Primary"; tag "appris_principal_2"; tag "CCDS"; ccdsid "CCDS37586.1"; havana_gene "OTTMUSG00000020171.1"; havana_transcript "OTTMUST00000047929.1";
chr17	HAVANA	exon	34668225	34668248	0	+	.	gene_id "ENSMUSG00000057246.17"; transcript_id "ENSMUST00000223765.2"; gene_type "protein_coding"; gene_name "Tsbp1"; transcript_type "protein_coding"; transcript_name "Tsbp1-210"; exon_number 19; exon_id "ENSMUSE00000608446.2"; level 2; protein_id "ENSMUSP00000153186.2"; mgi_id "MGI:3039565"; tag "mRNA_start_NF"; tag "mRNA_end_NF"; tag "cds_start_NF"; tag "cds_end_NF"; havana_gene "OTTMUSG00000020171.1"; havana_transcript "OTTMUST00000167104.1";
chr17	HAVANA	CDS	34668225	34668248	0	+	2	gene_id "ENSMUSG00000057246.17"; transcript_id "ENSMUST00000223765.2"; gene_type "protein_coding"; gene_name "Tsbp1"; transcript_type "protein_coding"; transcript_name "Tsbp1-210"; exon_number 19; exon_id "ENSMUSE00000608446.2"; level 2; protein_id "ENSMUSP00000153186.2"; mgi_id "MGI:3039565"; tag "mRNA_start_NF"; tag "mRNA_end_NF"; tag "cds_start_NF"; tag "cds_end_NF"; havana_gene "OTTMUSG00000020171.1"; havana_transcript "OTTMUST00000167104.1";
chr17	HAVANA	exon	34668225	34668248	0	+	.	gene_id "ENSMUSG00000057246.17"; transcript_id "ENSMUST00000097348.10"; gene_type "protein_coding"; gene_name "Tsbp1"; transcript_type "protein_coding"; transcript_name "Tsbp1-202"; exon_number 3; exon_id "ENSMUSE00000608446.2"; level 2; protein_id "ENSMUSP00000094961.4"; transcript_support_level "5"; mgi_id "MGI:3039565"; tag "mRNA_start_NF"; tag "cds_start_NF"; havana_gene "OTTMUSG00000020171.1"; havana_transcript "OTTMUST00000178360.1";
chr17	HAVANA	CDS	34668225	34668248	0	+	2	gene_id "ENSMUSG00000057246.17"; transcript_id "ENSMUST00000097348.10"; gene_type "protein_coding"; gene_name "Tsbp1"; transcript_type "protein_coding"; transcript_name "Tsbp1-202"; exon_number 3; exon_id "ENSMUSE00000608446.2"; level 2; protein_id "ENSMUSP00000094961.4"; transcript_support_level "5"; mgi_id "MGI:3039565"; tag "mRNA_start_NF"; tag "cds_start_NF"; havana_gene "OTTMUSG00000020171.1"; havana_transcript "OTTMUST00000178360.1";
chr17	HAVANA	exon	34668225	34668248	0	+	.	gene_id "ENSMUSG00000057246.17"; transcript_id "ENSMUST00000236732.2"; gene_type "protein_coding"; gene_name "Tsbp1"; transcript_type "nonsense_mediated_decay"; transcript_name "Tsbp1-213"; exon_number 2; exon_id "ENSMUSE00000608446.2"; level 2; protein_id "ENSMUSP00000158397.2"; mgi_id "MGI:3039565"; tag "RNA_Seq_supported_only"; tag "mRNA_start_NF"; tag "cds_start_NF"; havana_gene "OTTMUSG00000020171.1"; havana_transcript "OTTMUST00000178361.1";
chr17	HAVANA	CDS	34668225	34668248	0	+	2	gene_id "ENSMUSG00000057246.17"; transcript_id "ENSMUST00000236732.2"; gene_type "protein_coding"; gene_name "Tsbp1"; transcript_type "nonsense_mediated_decay"; transcript_name "Tsbp1-213"; exon_number 2; exon_id "ENSMUSE00000608446.2"; level 2; protein_id "ENSMUSP00000158397.2"; mgi_id "MGI:3039565"; tag "RNA_Seq_supported_only"; tag "mRNA_start_NF"; tag "cds_start_NF"; havana_gene "OTTMUSG00000020171.1"; havana_transcript "OTTMUST00000178361.1";
chr17	HAVANA	exon	34668783	34668803	0	+	.	gene_id "ENSMUSG00000057246.17"; transcript_id "ENSMUST00000114175.8"; gene_type "protein_coding"; gene_name "Tsbp1"; transcript_type "protein_coding"; transcript_name "Tsbp1-203"; exon_number 21; exon_id "ENSMUSE00000608445.2"; level 2; protein_id "ENSMUSP00000109812.2"; transcript_support_level "1"; mgi_id "MGI:3039565"; tag "basic"; tag "appris_alternative_2"; tag "CCDS"; ccdsid "CCDS50076.1"; havana_gene "OTTMUSG00000020171.1"; havana_transcript "OTTMUST00000047927.1";
chr17	HAVANA	CDS	34668783	34668803	0	+	2	gene_id "ENSMUSG00000057246.17"; transcript_id "ENSMUST00000114175.8"; gene_type "protein_coding"; gene_name "Tsbp1"; transcript_type "protein_coding"; transcript_name "Tsbp1-203"; exon_number 21; exon_id "ENSMUSE00000608445.2"; level 2; protein_id "ENSMUSP00000109812.2"; transcript_support_level "1"; mgi_id "MGI:3039565"; tag "basic"; tag "appris_alternative_2"; tag "CCDS"; ccdsid "CCDS50076.1"; havana_gene "OTTMUSG00000020171.1"; havana_transcript "OTTMUST00000047927.1";
chr17	HAVANA	exon	34668783	34668803	0	+	.	gene_id "ENSMUSG00000057246.17"; transcript_id "ENSMUST00000078615.12"; gene_type "protein_coding"; gene_name "Tsbp1"; transcript_type "protein_coding"; transcript_name "Tsbp1-201"; exon_number 17; exon_id "ENSMUSE00000608445.2"; level 2; protein_id "ENSMUSP00000077685.6"; transcript_support_level "1"; mgi_id "MGI:3039565"; tag "basic"; tag "Ensembl_canonical"; tag "GENCODE_Primary"; tag "appris_principal_2"; tag "CCDS"; ccdsid "CCDS37586.1"; havana_gene "OTTMUSG00000020171.1"; havana_transcript "OTTMUST00000047929.1";
chr17	HAVANA	CDS	34668783	34668803	0	+	2	gene_id "ENSMUSG00000057246.17"; transcript_id "ENSMUST00000078615.12"; gene_type "protein_coding"; gene_name "Tsbp1"; transcript_type "protein_coding"; transcript_name "Tsbp1-201"; exon_number 17; exon_id "ENSMUSE00000608445.2"; level 2; protein_id "ENSMUSP00000077685.6"; transcript_support_level "1"; mgi_id "MGI:3039565"; tag "basic"; tag "Ensembl_canonical"; tag "GENCODE_Primary"; tag "appris_principal_2"; tag "CCDS"; ccdsid "CCDS37586.1"; havana_gene "OTTMUSG00000020171.1"; havana_transcript "OTTMUST00000047929.1";
chr17	HAVANA	exon	34668783	34668803	0	+	.	gene_id "ENSMUSG00000057246.17"; transcript_id "ENSMUST00000223765.2"; gene_type "protein_coding"; gene_name "Tsbp1"; transcript_type "protein_coding"; transcript_name "Tsbp1-210"; exon_number 20; exon_id "ENSMUSE00000608445.2"; level 2; protein_id "ENSMUSP00000153186.2"; mgi_id "MGI:3039565"; tag "mRNA_start_NF"; tag "mRNA_end_NF"; tag "cds_start_NF"; tag "cds_end_NF"; havana_gene "OTTMUSG00000020171.1"; havana_transcript "OTTMUST00000167104.1";
chr17	HAVANA	CDS	34668783	34668803	0	+	2	gene_id "ENSMUSG00000057246.17"; transcript_id "ENSMUST00000223765.2"; gene_type "protein_coding"; gene_name "Tsbp1"; transcript_type "protein_coding"; transcript_name "Tsbp1-210"; exon_number 20; exon_id "ENSMUSE00000608445.2"; level 2; protein_id "ENSMUSP00000153186.2"; mgi_id "MGI:3039565"; tag "mRNA_start_NF"; tag "mRNA_end_NF"; tag "cds_start_NF"; tag "cds_end_NF"; havana_gene "OTTMUSG00000020171.1"; havana_transcript "OTTMUST00000167104.1";
chr17	HAVANA	exon	34668783	34668803	0	+	.	gene_id "ENSMUSG00000057246.17"; transcript_id "ENSMUST00000097348.10"; gene_type "protein_coding"; gene_name "Tsbp1"; transcript_type "protein_coding"; transcript_name "Tsbp1-202"; exon_number 4; exon_id "ENSMUSE00000608445.2"; level 2; protein_id "ENSMUSP00000094961.4"; transcript_support_level "5"; mgi_id "MGI:3039565"; tag "mRNA_start_NF"; tag "cds_start_NF"; havana_gene "OTTMUSG00000020171.1"; havana_transcript "OTTMUST00000178360.1";
chr17	HAVANA	CDS	34668783	34668803	0	+	2	gene_id "ENSMUSG00000057246.17"; transcript_id "ENSMUST00000097348.10"; gene_type "protein_coding"; gene_name "Tsbp1"; transcript_type "protein_coding"; transcript_name "Tsbp1-202"; exon_number 4; exon_id "ENSMUSE00000608445.2"; level 2; protein_id "ENSMUSP00000094961.4"; transcript_support_level "5"; mgi_id "MGI:3039565"; tag "mRNA_start_NF"; tag "cds_start_NF"; havana_gene "OTTMUSG00000020171.1"; havana_transcript "OTTMUST00000178360.1";
chr17	HAVANA	exon	34668783	34668803	0	+	.	gene_id "ENSMUSG00000057246.17"; transcript_id "ENSMUST00000236732.2"; gene_type "protein_coding"; gene_name "Tsbp1"; transcript_type "nonsense_mediated_decay"; transcript_name "Tsbp1-213"; exon_number 3; exon_id "ENSMUSE00000608445.2"; level 2; protein_id "ENSMUSP00000158397.2"; mgi_id "MGI:3039565"; tag "RNA_Seq_supported_only"; tag "mRNA_start_NF"; tag "cds_start_NF"; havana_gene "OTTMUSG00000020171.1"; havana_transcript "OTTMUST00000178361.1";
chr17	HAVANA	CDS	34668783	34668803	0	+	2	gene_id "ENSMUSG00000057246.17"; transcript_id "ENSMUST00000236732.2"; gene_type "protein_coding"; gene_name "Tsbp1"; transcript_type "nonsense_mediated_decay"; transcript_name "Tsbp1-213"; exon_number 3; exon_id "ENSMUSE00000608445.2"; level 2; protein_id "ENSMUSP00000158397.2"; mgi_id "MGI:3039565"; tag "RNA_Seq_supported_only"; tag "mRNA_start_NF"; tag "cds_start_NF"; havana_gene "OTTMUSG00000020171.1"; havana_transcript "OTTMUST00000178361.1";
chr17	HAVANA	exon	34670605	34670628	0	+	.	gene_id "ENSMUSG00000057246.17"; transcript_id "ENSMUST00000078615.12"; gene_type "protein_coding"; gene_name "Tsbp1"; transcript_type "protein_coding"; transcript_name "Tsbp1-201"; exon_number 18; exon_id "ENSMUSE00000471265.3"; level 2; protein_id "ENSMUSP00000077685.6"; transcript_support_level "1"; mgi_id "MGI:3039565"; tag "basic"; tag "Ensembl_canonical"; tag "GENCODE_Primary"; tag "appris_principal_2"; tag "CCDS"; ccdsid "CCDS37586.1"; havana_gene "OTTMUSG00000020171.1"; havana_transcript "OTTMUST00000047929.1";
chr17	HAVANA	CDS	34670605	34670628	0	+	2	gene_id "ENSMUSG00000057246.17"; transcript_id "ENSMUST00000078615.12"; gene_type "protein_coding"; gene_name "Tsbp1"; transcript_type "protein_coding"; transcript_name "Tsbp1-201"; exon_number 18; exon_id "ENSMUSE00000471265.3"; level 2; protein_id "ENSMUSP00000077685.6"; transcript_support_level "1"; mgi_id "MGI:3039565"; tag "basic"; tag "Ensembl_canonical"; tag "GENCODE_Primary"; tag "appris_principal_2"; tag "CCDS"; ccdsid "CCDS37586.1"; havana_gene "OTTMUSG00000020171.1"; havana_transcript "OTTMUST00000047929.1";
chr17	HAVANA	exon	34670605	34670628	0	+	.	gene_id "ENSMUSG00000057246.17"; transcript_id "ENSMUST00000223765.2"; gene_type "protein_coding"; gene_name "Tsbp1"; transcript_type "protein_coding"; transcript_name "Tsbp1-210"; exon_number 21; exon_id "ENSMUSE00000471265.3"; level 2; protein_id "ENSMUSP00000153186.2"; mgi_id "MGI:3039565"; tag "mRNA_start_NF"; tag "mRNA_end_NF"; tag "cds_start_NF"; tag "cds_end_NF"; havana_gene "OTTMUSG00000020171.1"; havana_transcript "OTTMUST00000167104.1";
chr17	HAVANA	CDS	34670605	34670628	0	+	2	gene_id "ENSMUSG00000057246.17"; transcript_id "ENSMUST00000223765.2"; gene_type "protein_coding"; gene_name "Tsbp1"; transcript_type "protein_coding"; transcript_name "Tsbp1-210"; exon_number 21; exon_id "ENSMUSE00000471265.3"; level 2; protein_id "ENSMUSP00000153186.2"; mgi_id "MGI:3039565"; tag "mRNA_start_NF"; tag "mRNA_end_NF"; tag "cds_start_NF"; tag "cds_end_NF"; havana_gene "OTTMUSG00000020171.1"; havana_transcript "OTTMUST00000167104.1";
chr17	HAVANA	exon	34670605	34670628	0	+	.	gene_id "ENSMUSG00000057246.17"; transcript_id "ENSMUST00000097348.10"; gene_type "protein_coding"; gene_name "Tsbp1"; transcript_type "protein_coding"; transcript_name "Tsbp1-202"; exon_number 5; exon_id "ENSMUSE00000471265.3"; level 2; protein_id "ENSMUSP00000094961.4"; transcript_support_level "5"; mgi_id "MGI:3039565"; tag "mRNA_start_NF"; tag "cds_start_NF"; havana_gene "OTTMUSG00000020171.1"; havana_transcript "OTTMUST00000178360.1";
chr17	HAVANA	CDS	34670605	34670628	0	+	2	gene_id "ENSMUSG00000057246.17"; transcript_id "ENSMUST00000097348.10"; gene_type "protein_coding"; gene_name "Tsbp1"; transcript_type "protein_coding"; transcript_name "Tsbp1-202"; exon_number 5; exon_id "ENSMUSE00000471265.3"; level 2; protein_id "ENSMUSP00000094961.4"; transcript_support_level "5"; mgi_id "MGI:3039565"; tag "mRNA_start_NF"; tag "cds_start_NF"; havana_gene "OTTMUSG00000020171.1"; havana_transcript "OTTMUST00000178360.1";
chr17	HAVANA	exon	34670605	34670628	0	+	.	gene_id "ENSMUSG00000057246.17"; transcript_id "ENSMUST00000236732.2"; gene_type "protein_coding"; gene_name "Tsbp1"; transcript_type "nonsense_mediated_decay"; transcript_name "Tsbp1-213"; exon_number 4; exon_id "ENSMUSE00000471265.3"; level 2; protein_id "ENSMUSP00000158397.2"; mgi_id "MGI:3039565"; tag "RNA_Seq_supported_only"; tag "mRNA_start_NF"; tag "cds_start_NF"; havana_gene "OTTMUSG00000020171.1"; havana_transcript "OTTMUST00000178361.1";
chr17	HAVANA	CDS	34670605	34670628	0	+	2	gene_id "ENSMUSG00000057246.17"; transcript_id "ENSMUST00000236732.2"; gene_type "protein_coding"; gene_name "Tsbp1"; transcript_type "nonsense_mediated_decay"; transcript_name "Tsbp1-213"; exon_number 4; exon_id "ENSMUSE00000471265.3"; level 2; protein_id "ENSMUSP00000158397.2"; mgi_id "MGI:3039565"; tag "RNA_Seq_supported_only"; tag "mRNA_start_NF"; tag "cds_start_NF"; havana_gene "OTTMUSG00000020171.1"; havana_transcript "OTTMUST00000178361.1";
chr17	HAVANA	exon	34671474	34671488	0	+	.	gene_id "ENSMUSG00000057246.17"; transcript_id "ENSMUST00000114175.8"; gene_type "protein_coding"; gene_name "Tsbp1"; transcript_type "protein_coding"; transcript_name "Tsbp1-203"; exon_number 22; exon_id "ENSMUSE00001472964.2"; level 2; protein_id "ENSMUSP00000109812.2"; transcript_support_level "1"; mgi_id "MGI:3039565"; tag "basic"; tag "appris_alternative_2"; tag "CCDS"; ccdsid "CCDS50076.1"; havana_gene "OTTMUSG00000020171.1"; havana_transcript "OTTMUST00000047927.1";
chr17	HAVANA	CDS	34671474	34671488	0	+	2	gene_id "ENSMUSG00000057246.17"; transcript_id "ENSMUST00000114175.8"; gene_type "protein_coding"; gene_name "Tsbp1"; transcript_type "protein_coding"; transcript_name "Tsbp1-203"; exon_number 22; exon_id "ENSMUSE00001472964.2"; level 2; protein_id "ENSMUSP00000109812.2"; transcript_support_level "1"; mgi_id "MGI:3039565"; tag "basic"; tag "appris_alternative_2"; tag "CCDS"; ccdsid "CCDS50076.1"; havana_gene "OTTMUSG00000020171.1"; havana_transcript "OTTMUST00000047927.1";
chr17	HAVANA	exon	34671474	34671488	0	+	.	gene_id "ENSMUSG00000057246.17"; transcript_id "ENSMUST00000078615.12"; gene_type "protein_coding"; gene_name "Tsbp1"; transcript_type "protein_coding"; transcript_name "Tsbp1-201"; exon_number 19; exon_id "ENSMUSE00001472964.2"; level 2; protein_id "ENSMUSP00000077685.6"; transcript_support_level "1"; mgi_id "MGI:3039565"; tag "basic"; tag "Ensembl_canonical"; tag "GENCODE_Primary"; tag "appris_principal_2"; tag "CCDS"; ccdsid "CCDS37586.1"; havana_gene "OTTMUSG00000020171.1"; havana_transcript "OTTMUST00000047929.1";
chr17	HAVANA	CDS	34671474	34671488	0	+	2	gene_id "ENSMUSG00000057246.17"; transcript_id "ENSMUST00000078615.12"; gene_type "protein_coding"; gene_name "Tsbp1"; transcript_type "protein_coding"; transcript_name "Tsbp1-201"; exon_number 19; exon_id "ENSMUSE00001472964.2"; level 2; protein_id "ENSMUSP00000077685.6"; transcript_support_level "1"; mgi_id "MGI:3039565"; tag "basic"; tag "Ensembl_canonical"; tag "GENCODE_Primary"; tag "appris_principal_2"; tag "CCDS"; ccdsid "CCDS37586.1"; havana_gene "OTTMUSG00000020171.1"; havana_transcript "OTTMUST00000047929.1";
chr17	HAVANA	exon	34671474	34671488	0	+	.	gene_id "ENSMUSG00000057246.17"; transcript_id "ENSMUST00000223765.2"; gene_type "protein_coding"; gene_name "Tsbp1"; transcript_type "protein_coding"; transcript_name "Tsbp1-210"; exon_number 22; exon_id "ENSMUSE00001472964.2"; level 2; protein_id "ENSMUSP00000153186.2"; mgi_id "MGI:3039565"; tag "mRNA_start_NF"; tag "mRNA_end_NF"; tag "cds_start_NF"; tag "cds_end_NF"; havana_gene "OTTMUSG00000020171.1"; havana_transcript "OTTMUST00000167104.1";
chr17	HAVANA	CDS	34671474	34671488	0	+	2	gene_id "ENSMUSG00000057246.17"; transcript_id "ENSMUST00000223765.2"; gene_type "protein_coding"; gene_name "Tsbp1"; transcript_type "protein_coding"; transcript_name "Tsbp1-210"; exon_number 22; exon_id "ENSMUSE00001472964.2"; level 2; protein_id "ENSMUSP00000153186.2"; mgi_id "MGI:3039565"; tag "mRNA_start_NF"; tag "mRNA_end_NF"; tag "cds_start_NF"; tag "cds_end_NF"; havana_gene "OTTMUSG00000020171.1"; havana_transcript "OTTMUST00000167104.1";
chr17	HAVANA	exon	34671474	34671488	0	+	.	gene_id "ENSMUSG00000057246.17"; transcript_id "ENSMUST00000097348.10"; gene_type "protein_coding"; gene_name "Tsbp1"; transcript_type "protein_coding"; transcript_name "Tsbp1-202"; exon_number 6; exon_id "ENSMUSE00001472964.2"; level 2; protein_id "ENSMUSP00000094961.4"; transcript_support_level "5"; mgi_id "MGI:3039565"; tag "mRNA_start_NF"; tag "cds_start_NF"; havana_gene "OTTMUSG00000020171.1"; havana_transcript "OTTMUST00000178360.1";
chr17	HAVANA	CDS	34671474	34671488	0	+	2	gene_id "ENSMUSG00000057246.17"; transcript_id "ENSMUST00000097348.10"; gene_type "protein_coding"; gene_name "Tsbp1"; transcript_type "protein_coding"; transcript_name "Tsbp1-202"; exon_number 6; exon_id "ENSMUSE00001472964.2"; level 2; protein_id "ENSMUSP00000094961.4"; transcript_support_level "5"; mgi_id "MGI:3039565"; tag "mRNA_start_NF"; tag "cds_start_NF"; havana_gene "OTTMUSG00000020171.1"; havana_transcript "OTTMUST00000178360.1";
chr17	HAVANA	exon	34671474	34671488	0	+	.	gene_id "ENSMUSG00000057246.17"; transcript_id "ENSMUST00000236732.2"; gene_type "protein_coding"; gene_name "Tsbp1"; transcript_type "nonsense_mediated_decay"; transcript_name "Tsbp1-213"; exon_number 5; exon_id "ENSMUSE00001472964.2"; level 2; protein_id "ENSMUSP00000158397.2"; mgi_id "MGI:3039565"; tag "RNA_Seq_supported_only"; tag "mRNA_start_NF"; tag "cds_start_NF"; havana_gene "OTTMUSG00000020171.1"; havana_transcript "OTTMUST00000178361.1";
chr17	HAVANA	CDS	34671474	34671488	0	+	2	gene_id "ENSMUSG00000057246.17"; transcript_id "ENSMUST00000236732.2"; gene_type "protein_coding"; gene_name "Tsbp1"; transcript_type "nonsense_mediated_decay"; transcript_name "Tsbp1-213"; exon_number 5; exon_id "ENSMUSE00001472964.2"; level 2; protein_id "ENSMUSP00000158397.2"; mgi_id "MGI:3039565"; tag "RNA_Seq_supported_only"; tag "mRNA_start_NF"; tag "cds_start_NF"; havana_gene "OTTMUSG00000020171.1"; havana_transcript "OTTMUST00000178361.1";
chr17	HAVANA	exon	34673368	34673968	0	+	.	gene_id "ENSMUSG00000057246.17"; transcript_id "ENSMUST00000235202.2"; gene_type "protein_coding"; gene_name "Tsbp1"; transcript_type "retained_intron"; transcript_name "Tsbp1-212"; exon_number 1; exon_id "ENSMUSE00001455793.2"; level 2; mgi_id "MGI:3039565"; tag "RNA_Seq_supported_only"; tag "mRNA_end_NF"; havana_gene "OTTMUSG00000020171.1"; havana_transcript "OTTMUST00000178362.1";
chr17	HAVANA	transcript	34673368	34679395	0	+	.	gene_id "ENSMUSG00000057246.17"; transcript_id "ENSMUST00000235202.2"; gene_type "protein_coding"; gene_name "Tsbp1"; transcript_type "retained_intron"; transcript_name "Tsbp1-212"; level 2; mgi_id "MGI:3039565"; tag "RNA_Seq_supported_only"; tag "mRNA_end_NF"; havana_gene "OTTMUSG00000020171.1"; havana_transcript "OTTMUST00000178362.1";
chr17	HAVANA	exon	34673651	34673676	0	+	.	gene_id "ENSMUSG00000057246.17"; transcript_id "ENSMUST00000236732.2"; gene_type "protein_coding"; gene_name "Tsbp1"; transcript_type "nonsense_mediated_decay"; transcript_name "Tsbp1-213"; exon_number 6; exon_id "ENSMUSE00001457268.2"; level 2; protein_id "ENSMUSP00000158397.2"; mgi_id "MGI:3039565"; tag "RNA_Seq_supported_only"; tag "mRNA_start_NF"; tag "cds_start_NF"; havana_gene "OTTMUSG00000020171.1"; havana_transcript "OTTMUST00000178361.1";
chr17	HAVANA	CDS	34673651	34673676	0	+	2	gene_id "ENSMUSG00000057246.17"; transcript_id "ENSMUST00000236732.2"; gene_type "protein_coding"; gene_name "Tsbp1"; transcript_type "nonsense_mediated_decay"; transcript_name "Tsbp1-213"; exon_number 6; exon_id "ENSMUSE00001457268.2"; level 2; protein_id "ENSMUSP00000158397.2"; mgi_id "MGI:3039565"; tag "RNA_Seq_supported_only"; tag "mRNA_start_NF"; tag "cds_start_NF"; havana_gene "OTTMUSG00000020171.1"; havana_transcript "OTTMUST00000178361.1";
chr17	HAVANA	exon	34673952	34673968	0	+	.	gene_id "ENSMUSG00000057246.17"; transcript_id "ENSMUST00000236732.2"; gene_type "protein_coding"; gene_name "Tsbp1"; transcript_type "nonsense_mediated_decay"; transcript_name "Tsbp1-213"; exon_number 7; exon_id "ENSMUSE00001468988.2"; level 2; protein_id "ENSMUSP00000158397.2"; mgi_id "MGI:3039565"; tag "RNA_Seq_supported_only"; tag "mRNA_start_NF"; tag "cds_start_NF"; havana_gene "OTTMUSG00000020171.1"; havana_transcript "OTTMUST00000178361.1";
chr17	HAVANA	CDS	34673952	34673968	0	+	0	gene_id "ENSMUSG00000057246.17"; transcript_id "ENSMUST00000236732.2"; gene_type "protein_coding"; gene_name "Tsbp1"; transcript_type "nonsense_mediated_decay"; transcript_name "Tsbp1-213"; exon_number 7; exon_id "ENSMUSE00001468988.2"; level 2; protein_id "ENSMUSP00000158397.2"; mgi_id "MGI:3039565"; tag "RNA_Seq_supported_only"; tag "mRNA_start_NF"; tag "cds_start_NF"; havana_gene "OTTMUSG00000020171.1"; havana_transcript "OTTMUST00000178361.1";
chr17	HAVANA	exon	34675900	34675920	0	+	.	gene_id "ENSMUSG00000057246.17"; transcript_id "ENSMUST00000236732.2"; gene_type "protein_coding"; gene_name "Tsbp1"; transcript_type "nonsense_mediated_decay"; transcript_name "Tsbp1-213"; exon_number 8; exon_id "ENSMUSE00001461853.2"; level 2; protein_id "ENSMUSP00000158397.2"; mgi_id "MGI:3039565"; tag "RNA_Seq_supported_only"; tag "mRNA_start_NF"; tag "cds_start_NF"; havana_gene "OTTMUSG00000020171.1"; havana_transcript "OTTMUST00000178361.1";
chr17	HAVANA	CDS	34675900	34675920	0	+	1	gene_id "ENSMUSG00000057246.17"; transcript_id "ENSMUST00000236732.2"; gene_type "protein_coding"; gene_name "Tsbp1"; transcript_type "nonsense_mediated_decay"; transcript_name "Tsbp1-213"; exon_number 8; exon_id "ENSMUSE00001461853.2"; level 2; protein_id "ENSMUSP00000158397.2"; mgi_id "MGI:3039565"; tag "RNA_Seq_supported_only"; tag "mRNA_start_NF"; tag "cds_start_NF"; havana_gene "OTTMUSG00000020171.1"; havana_transcript "OTTMUST00000178361.1";
chr17	HAVANA	exon	34675900	34675920	0	+	.	gene_id "ENSMUSG00000057246.17"; transcript_id "ENSMUST00000235202.2"; gene_type "protein_coding"; gene_name "Tsbp1"; transcript_type "retained_intron"; transcript_name "Tsbp1-212"; exon_number 2; exon_id "ENSMUSE00001463237.2"; level 2; mgi_id "MGI:3039565"; tag "RNA_Seq_supported_only"; tag "mRNA_end_NF"; havana_gene "OTTMUSG00000020171.1"; havana_transcript "OTTMUST00000178362.1";
chr17	HAVANA	CDS	34676418	34676418	0	+	1	gene_id "ENSMUSG00000057246.17"; transcript_id "ENSMUST00000236732.2"; gene_type "protein_coding"; gene_name "Tsbp1"; transcript_type "nonsense_mediated_decay"; transcript_name "Tsbp1-213"; exon_number 9; exon_id "ENSMUSE00001460091.2"; level 2; protein_id "ENSMUSP00000158397.2"; mgi_id "MGI:3039565"; tag "RNA_Seq_supported_only"; tag "mRNA_start_NF"; tag "cds_start_NF"; havana_gene "OTTMUSG00000020171.1"; havana_transcript "OTTMUST00000178361.1";
chr17	HAVANA	exon	34676418	34676438	0	+	.	gene_id "ENSMUSG00000057246.17"; transcript_id "ENSMUST00000236732.2"; gene_type "protein_coding"; gene_name "Tsbp1"; transcript_type "nonsense_mediated_decay"; transcript_name "Tsbp1-213"; exon_number 9; exon_id "ENSMUSE00001460091.2"; level 2; protein_id "ENSMUSP00000158397.2"; mgi_id "MGI:3039565"; tag "RNA_Seq_supported_only"; tag "mRNA_start_NF"; tag "cds_start_NF"; havana_gene "OTTMUSG00000020171.1"; havana_transcript "OTTMUST00000178361.1";
chr17	HAVANA	exon	34676418	34676438	0	+	.	gene_id "ENSMUSG00000057246.17"; transcript_id "ENSMUST00000235202.2"; gene_type "protein_coding"; gene_name "Tsbp1"; transcript_type "retained_intron"; transcript_name "Tsbp1-212"; exon_number 3; exon_id "ENSMUSE00001454933.2"; level 2; mgi_id "MGI:3039565"; tag "RNA_Seq_supported_only"; tag "mRNA_end_NF"; havana_gene "OTTMUSG00000020171.1"; havana_transcript "OTTMUST00000178362.1";
chr17	HAVANA	stop_codon	34676419	34676421	0	+	0	gene_id "ENSMUSG00000057246.17"; transcript_id "ENSMUST00000236732.2"; gene_type "protein_coding"; gene_name "Tsbp1"; transcript_type "nonsense_mediated_decay"; transcript_name "Tsbp1-213"; exon_number 9; exon_id "ENSMUSE00001460091.2"; level 2; protein_id "ENSMUSP00000158397.2"; mgi_id "MGI:3039565"; tag "RNA_Seq_supported_only"; tag "mRNA_start_NF"; tag "cds_start_NF"; havana_gene "OTTMUSG00000020171.1"; havana_transcript "OTTMUST00000178361.1";
chr17	HAVANA	UTR	34676419	34676438	0	+	.	gene_id "ENSMUSG00000057246.17"; transcript_id "ENSMUST00000236732.2"; gene_type "protein_coding"; gene_name "Tsbp1"; transcript_type "nonsense_mediated_decay"; transcript_name "Tsbp1-213"; exon_number 9; exon_id "ENSMUSE00001460091.2"; level 2; protein_id "ENSMUSP00000158397.2"; mgi_id "MGI:3039565"; tag "RNA_Seq_supported_only"; tag "mRNA_start_NF"; tag "cds_start_NF"; havana_gene "OTTMUSG00000020171.1"; havana_transcript "OTTMUST00000178361.1";
chr17	HAVANA	exon	34678825	34679093	0	+	.	gene_id "ENSMUSG00000057246.17"; transcript_id "ENSMUST00000236732.2"; gene_type "protein_coding"; gene_name "Tsbp1"; transcript_type "nonsense_mediated_decay"; transcript_name "Tsbp1-213"; exon_number 10; exon_id "ENSMUSE00001459143.2"; level 2; protein_id "ENSMUSP00000158397.2"; mgi_id "MGI:3039565"; tag "RNA_Seq_supported_only"; tag "mRNA_start_NF"; tag "cds_start_NF"; havana_gene "OTTMUSG00000020171.1"; havana_transcript "OTTMUST00000178361.1";
chr17	HAVANA	UTR	34678825	34679093	0	+	.	gene_id "ENSMUSG00000057246.17"; transcript_id "ENSMUST00000236732.2"; gene_type "protein_coding"; gene_name "Tsbp1"; transcript_type "nonsense_mediated_decay"; transcript_name "Tsbp1-213"; exon_number 10; exon_id "ENSMUSE00001459143.2"; level 2; protein_id "ENSMUSP00000158397.2"; mgi_id "MGI:3039565"; tag "RNA_Seq_supported_only"; tag "mRNA_start_NF"; tag "cds_start_NF"; havana_gene "OTTMUSG00000020171.1"; havana_transcript "OTTMUST00000178361.1";
chr17	HAVANA	exon	34678825	34679093	0	+	.	gene_id "ENSMUSG00000057246.17"; transcript_id "ENSMUST00000235202.2"; gene_type "protein_coding"; gene_name "Tsbp1"; transcript_type "retained_intron"; transcript_name "Tsbp1-212"; exon_number 4; exon_id "ENSMUSE00001459143.2"; level 2; mgi_id "MGI:3039565"; tag "RNA_Seq_supported_only"; tag "mRNA_end_NF"; havana_gene "OTTMUSG00000020171.1"; havana_transcript "OTTMUST00000178362.1";
chr17	HAVANA	exon	34678837	34678973	0	+	.	gene_id "ENSMUSG00000057246.17"; transcript_id "ENSMUST00000223765.2"; gene_type "protein_coding"; gene_name "Tsbp1"; transcript_type "protein_coding"; transcript_name "Tsbp1-210"; exon_number 23; exon_id "ENSMUSE00001421563.2"; level 2; protein_id "ENSMUSP00000153186.2"; mgi_id "MGI:3039565"; tag "mRNA_start_NF"; tag "mRNA_end_NF"; tag "cds_start_NF"; tag "cds_end_NF"; havana_gene "OTTMUSG00000020171.1"; havana_transcript "OTTMUST00000167104.1";
chr17	HAVANA	CDS	34678837	34678973	0	+	2	gene_id "ENSMUSG00000057246.17"; transcript_id "ENSMUST00000223765.2"; gene_type "protein_coding"; gene_name "Tsbp1"; transcript_type "protein_coding"; transcript_name "Tsbp1-210"; exon_number 23; exon_id "ENSMUSE00001421563.2"; level 2; protein_id "ENSMUSP00000153186.2"; mgi_id "MGI:3039565"; tag "mRNA_start_NF"; tag "mRNA_end_NF"; tag "cds_start_NF"; tag "cds_end_NF"; havana_gene "OTTMUSG00000020171.1"; havana_transcript "OTTMUST00000167104.1";
chr17	HAVANA	exon	34678837	34679093	0	+	.	gene_id "ENSMUSG00000057246.17"; transcript_id "ENSMUST00000114175.8"; gene_type "protein_coding"; gene_name "Tsbp1"; transcript_type "protein_coding"; transcript_name "Tsbp1-203"; exon_number 23; exon_id "ENSMUSE00000488138.4"; level 2; protein_id "ENSMUSP00000109812.2"; transcript_support_level "1"; mgi_id "MGI:3039565"; tag "basic"; tag "appris_alternative_2"; tag "CCDS"; ccdsid "CCDS50076.1"; havana_gene "OTTMUSG00000020171.1"; havana_transcript "OTTMUST00000047927.1";
chr17	HAVANA	CDS	34678837	34679093	0	+	2	gene_id "ENSMUSG00000057246.17"; transcript_id "ENSMUST00000114175.8"; gene_type "protein_coding"; gene_name "Tsbp1"; transcript_type "protein_coding"; transcript_name "Tsbp1-203"; exon_number 23; exon_id "ENSMUSE00000488138.4"; level 2; protein_id "ENSMUSP00000109812.2"; transcript_support_level "1"; mgi_id "MGI:3039565"; tag "basic"; tag "appris_alternative_2"; tag "CCDS"; ccdsid "CCDS50076.1"; havana_gene "OTTMUSG00000020171.1"; havana_transcript "OTTMUST00000047927.1";
chr17	HAVANA	CDS	34678837	34679438	0	+	2	gene_id "ENSMUSG00000057246.17"; transcript_id "ENSMUST00000078615.12"; gene_type "protein_coding"; gene_name "Tsbp1"; transcript_type "protein_coding"; transcript_name "Tsbp1-201"; exon_number 20; exon_id "ENSMUSE00000657623.3"; level 2; protein_id "ENSMUSP00000077685.6"; transcript_support_level "1"; mgi_id "MGI:3039565"; tag "basic"; tag "Ensembl_canonical"; tag "GENCODE_Primary"; tag "appris_principal_2"; tag "CCDS"; ccdsid "CCDS37586.1"; havana_gene "OTTMUSG00000020171.1"; havana_transcript "OTTMUST00000047929.1";
chr17	HAVANA	exon	34678837	34679708	0	+	.	gene_id "ENSMUSG00000057246.17"; transcript_id "ENSMUST00000078615.12"; gene_type "protein_coding"; gene_name "Tsbp1"; transcript_type "protein_coding"; transcript_name "Tsbp1-201"; exon_number 20; exon_id "ENSMUSE00000657623.3"; level 2; protein_id "ENSMUSP00000077685.6"; transcript_support_level "1"; mgi_id "MGI:3039565"; tag "basic"; tag "Ensembl_canonical"; tag "GENCODE_Primary"; tag "appris_principal_2"; tag "CCDS"; ccdsid "CCDS37586.1"; havana_gene "OTTMUSG00000020171.1"; havana_transcript "OTTMUST00000047929.1";
chr17	HAVANA	exon	34679022	34679093	0	+	.	gene_id "ENSMUSG00000057246.17"; transcript_id "ENSMUST00000097348.10"; gene_type "protein_coding"; gene_name "Tsbp1"; transcript_type "protein_coding"; transcript_name "Tsbp1-202"; exon_number 7; exon_id "ENSMUSE00001460652.2"; level 2; protein_id "ENSMUSP00000094961.4"; transcript_support_level "5"; mgi_id "MGI:3039565"; tag "mRNA_start_NF"; tag "cds_start_NF"; havana_gene "OTTMUSG00000020171.1"; havana_transcript "OTTMUST00000178360.1";
chr17	HAVANA	CDS	34679022	34679093	0	+	2	gene_id "ENSMUSG00000057246.17"; transcript_id "ENSMUST00000097348.10"; gene_type "protein_coding"; gene_name "Tsbp1"; transcript_type "protein_coding"; transcript_name "Tsbp1-202"; exon_number 7; exon_id "ENSMUSE00001460652.2"; level 2; protein_id "ENSMUSP00000094961.4"; transcript_support_level "5"; mgi_id "MGI:3039565"; tag "mRNA_start_NF"; tag "cds_start_NF"; havana_gene "OTTMUSG00000020171.1"; havana_transcript "OTTMUST00000178360.1";
chr17	HAVANA	CDS	34679168	34679181	0	+	2	gene_id "ENSMUSG00000057246.17"; transcript_id "ENSMUST00000097348.10"; gene_type "protein_coding"; gene_name "Tsbp1"; transcript_type "protein_coding"; transcript_name "Tsbp1-202"; exon_number 8; exon_id "ENSMUSE00001456794.2"; level 2; protein_id "ENSMUSP00000094961.4"; transcript_support_level "5"; mgi_id "MGI:3039565"; tag "mRNA_start_NF"; tag "cds_start_NF"; havana_gene "OTTMUSG00000020171.1"; havana_transcript "OTTMUST00000178360.1";
chr17	HAVANA	CDS	34679168	34679221	0	+	0	gene_id "ENSMUSG00000057246.17"; transcript_id "ENSMUST00000114175.8"; gene_type "protein_coding"; gene_name "Tsbp1"; transcript_type "protein_coding"; transcript_name "Tsbp1-203"; exon_number 24; exon_id "ENSMUSE00000698402.2"; level 2; protein_id "ENSMUSP00000109812.2"; transcript_support_level "1"; mgi_id "MGI:3039565"; tag "basic"; tag "appris_alternative_2"; tag "CCDS"; ccdsid "CCDS50076.1"; havana_gene "OTTMUSG00000020171.1"; havana_transcript "OTTMUST00000047927.1";
chr17	HAVANA	exon	34679168	34679395	0	+	.	gene_id "ENSMUSG00000057246.17"; transcript_id "ENSMUST00000235202.2"; gene_type "protein_coding"; gene_name "Tsbp1"; transcript_type "retained_intron"; transcript_name "Tsbp1-212"; exon_number 5; exon_id "ENSMUSE00001460448.2"; level 2; mgi_id "MGI:3039565"; tag "RNA_Seq_supported_only"; tag "mRNA_end_NF"; havana_gene "OTTMUSG00000020171.1"; havana_transcript "OTTMUST00000178362.1";
chr17	HAVANA	exon	34679168	34679411	0	+	.	gene_id "ENSMUSG00000057246.17"; transcript_id "ENSMUST00000097348.10"; gene_type "protein_coding"; gene_name "Tsbp1"; transcript_type "protein_coding"; transcript_name "Tsbp1-202"; exon_number 8; exon_id "ENSMUSE00001456794.2"; level 2; protein_id "ENSMUSP00000094961.4"; transcript_support_level "5"; mgi_id "MGI:3039565"; tag "mRNA_start_NF"; tag "cds_start_NF"; havana_gene "OTTMUSG00000020171.1"; havana_transcript "OTTMUST00000178360.1";
chr17	HAVANA	exon	34679168	34679708	0	+	.	gene_id "ENSMUSG00000057246.17"; transcript_id "ENSMUST00000114175.8"; gene_type "protein_coding"; gene_name "Tsbp1"; transcript_type "protein_coding"; transcript_name "Tsbp1-203"; exon_number 24; exon_id "ENSMUSE00000698402.2"; level 2; protein_id "ENSMUSP00000109812.2"; transcript_support_level "1"; mgi_id "MGI:3039565"; tag "basic"; tag "appris_alternative_2"; tag "CCDS"; ccdsid "CCDS50076.1"; havana_gene "OTTMUSG00000020171.1"; havana_transcript "OTTMUST00000047927.1";
chr17	HAVANA	exon	34679168	34679708	0	+	.	gene_id "ENSMUSG00000057246.17"; transcript_id "ENSMUST00000236732.2"; gene_type "protein_coding"; gene_name "Tsbp1"; transcript_type "nonsense_mediated_decay"; transcript_name "Tsbp1-213"; exon_number 11; exon_id "ENSMUSE00001462759.2"; level 2; protein_id "ENSMUSP00000158397.2"; mgi_id "MGI:3039565"; tag "RNA_Seq_supported_only"; tag "mRNA_start_NF"; tag "cds_start_NF"; havana_gene "OTTMUSG00000020171.1"; havana_transcript "OTTMUST00000178361.1";
chr17	HAVANA	UTR	34679168	34679708	0	+	.	gene_id "ENSMUSG00000057246.17"; transcript_id "ENSMUST00000236732.2"; gene_type "protein_coding"; gene_name "Tsbp1"; transcript_type "nonsense_mediated_decay"; transcript_name "Tsbp1-213"; exon_number 11; exon_id "ENSMUSE00001462759.2"; level 2; protein_id "ENSMUSP00000158397.2"; mgi_id "MGI:3039565"; tag "RNA_Seq_supported_only"; tag "mRNA_start_NF"; tag "cds_start_NF"; havana_gene "OTTMUSG00000020171.1"; havana_transcript "OTTMUST00000178361.1";
chr17	HAVANA	stop_codon	34679182	34679184	0	+	0	gene_id "ENSMUSG00000057246.17"; transcript_id "ENSMUST00000097348.10"; gene_type "protein_coding"; gene_name "Tsbp1"; transcript_type "protein_coding"; transcript_name "Tsbp1-202"; exon_number 8; exon_id "ENSMUSE00001456794.2"; level 2; protein_id "ENSMUSP00000094961.4"; transcript_support_level "5"; mgi_id "MGI:3039565"; tag "mRNA_start_NF"; tag "cds_start_NF"; havana_gene "OTTMUSG00000020171.1"; havana_transcript "OTTMUST00000178360.1";
chr17	HAVANA	UTR	34679182	34679411	0	+	.	gene_id "ENSMUSG00000057246.17"; transcript_id "ENSMUST00000097348.10"; gene_type "protein_coding"; gene_name "Tsbp1"; transcript_type "protein_coding"; transcript_name "Tsbp1-202"; exon_number 8; exon_id "ENSMUSE00001456794.2"; level 2; protein_id "ENSMUSP00000094961.4"; transcript_support_level "5"; mgi_id "MGI:3039565"; tag "mRNA_start_NF"; tag "cds_start_NF"; havana_gene "OTTMUSG00000020171.1"; havana_transcript "OTTMUST00000178360.1";
chr17	HAVANA	stop_codon	34679222	34679224	0	+	0	gene_id "ENSMUSG00000057246.17"; transcript_id "ENSMUST00000114175.8"; gene_type "protein_coding"; gene_name "Tsbp1"; transcript_type "protein_coding"; transcript_name "Tsbp1-203"; exon_number 24; exon_id "ENSMUSE00000698402.2"; level 2; protein_id "ENSMUSP00000109812.2"; transcript_support_level "1"; mgi_id "MGI:3039565"; tag "basic"; tag "appris_alternative_2"; tag "CCDS"; ccdsid "CCDS50076.1"; havana_gene "OTTMUSG00000020171.1"; havana_transcript "OTTMUST00000047927.1";
chr17	HAVANA	UTR	34679222	34679708	0	+	.	gene_id "ENSMUSG00000057246.17"; transcript_id "ENSMUST00000114175.8"; gene_type "protein_coding"; gene_name "Tsbp1"; transcript_type "protein_coding"; transcript_name "Tsbp1-203"; exon_number 24; exon_id "ENSMUSE00000698402.2"; level 2; protein_id "ENSMUSP00000109812.2"; transcript_support_level "1"; mgi_id "MGI:3039565"; tag "basic"; tag "appris_alternative_2"; tag "CCDS"; ccdsid "CCDS50076.1"; havana_gene "OTTMUSG00000020171.1"; havana_transcript "OTTMUST00000047927.1";
chr17	HAVANA	stop_codon	34679439	34679441	0	+	0	gene_id "ENSMUSG00000057246.17"; transcript_id "ENSMUST00000078615.12"; gene_type "protein_coding"; gene_name "Tsbp1"; transcript_type "protein_coding"; transcript_name "Tsbp1-201"; exon_number 20; exon_id "ENSMUSE00000657623.3"; level 2; protein_id "ENSMUSP00000077685.6"; transcript_support_level "1"; mgi_id "MGI:3039565"; tag "basic"; tag "Ensembl_canonical"; tag "GENCODE_Primary"; tag "appris_principal_2"; tag "CCDS"; ccdsid "CCDS37586.1"; havana_gene "OTTMUSG00000020171.1"; havana_transcript "OTTMUST00000047929.1";
chr17	HAVANA	UTR	34679439	34679708	0	+	.	gene_id "ENSMUSG00000057246.17"; transcript_id "ENSMUST00000078615.12"; gene_type "protein_coding"; gene_name "Tsbp1"; transcript_type "protein_coding"; transcript_name "Tsbp1-201"; exon_number 20; exon_id "ENSMUSE00000657623.3"; level 2; protein_id "ENSMUSP00000077685.6"; transcript_support_level "1"; mgi_id "MGI:3039565"; tag "basic"; tag "Ensembl_canonical"; tag "GENCODE_Primary"; tag "appris_principal_2"; tag "CCDS"; ccdsid "CCDS37586.1"; havana_gene "OTTMUSG00000020171.1"; havana_transcript "OTTMUST00000047929.1";
chr17	HAVANA	exon	34762698	34762876	0	+	.	gene_id "ENSMUSG00000126763.1"; transcript_id "ENSMUST00000278038.1"; gene_type "lncRNA"; gene_name "ENSMUSG00000126763"; transcript_type "lncRNA"; transcript_name "ENSMUST00000278038"; exon_number 1; exon_id "ENSMUSE00001551016.1"; level 2; tag "basic"; tag "Ensembl_canonical"; tag "GENCODE_Primary"; tag "TAGENE";
chr17	HAVANA	gene	34762698	34765481	0	+	.	gene_id "ENSMUSG00000126763.1"; gene_type "lncRNA"; gene_name "ENSMUSG00000126763"; level 2;
chr17	HAVANA	transcript	34762698	34765481	0	+	.	gene_id "ENSMUSG00000126763.1"; transcript_id "ENSMUST00000278038.1"; gene_type "lncRNA"; gene_name "ENSMUSG00000126763"; transcript_type "lncRNA"; transcript_name "ENSMUST00000278038"; level 2; tag "basic"; tag "Ensembl_canonical"; tag "GENCODE_Primary"; tag "TAGENE";
chr17	sragcm37_mid	exon	34764529	34764990	0.767055880688957	+	.	gene_id "ENSMUSG00000126763.1"; transcript_id "ENSMUSG00000126763.1_tx_1"; exon_id "chr17_34764529_34764990_+"; exonnum "1"; txlen "1410";
chr17	sragcm37_mid	exon	34764529	34764990	0.0339224373082697	+	.	gene_id "ENSMUSG00000126763.1"; transcript_id "ENSMUSG00000126763.1_tx_10"; exon_id "chr17_34764529_34764990_+"; exonnum "1"; txlen "1822";
chr17	sragcm37_mid	exon	34764529	34764990	0.0229970055118891	+	.	gene_id "ENSMUSG00000126763.1"; transcript_id "ENSMUSG00000126763.1_tx_11"; exon_id "chr17_34764529_34764990_+"; exonnum "1"; txlen "1685";
chr17	sragcm37_mid	exon	34764529	34764990	0.0229970055118891	+	.	gene_id "ENSMUSG00000126763.1"; transcript_id "ENSMUSG00000126763.1_tx_12"; exon_id "chr17_34764529_34764990_+"; exonnum "1"; txlen "1883";
chr17	sragcm37_mid	exon	34764529	34764990	0.700569089570042	+	.	gene_id "ENSMUSG00000126763.1"; transcript_id "ENSMUSG00000126763.1_tx_2"; exon_id "chr17_34764529_34764990_+"; exonnum "1"; txlen "1624";
chr17	sragcm37_mid	exon	34764529	34764990	0.176335372766672	+	.	gene_id "ENSMUSG00000126763.1"; transcript_id "ENSMUSG00000126763.1_tx_4"; exon_id "chr17_34764529_34764990_+"; exonnum "1"; txlen "1992";
chr17	sragcm37_mid	exon	34764529	34764990	0.0708835249691506	+	.	gene_id "ENSMUSG00000126763.1"; transcript_id "ENSMUSG00000126763.1_tx_5"; exon_id "chr17_34764529_34764990_+"; exonnum "1"; txlen "1873";
chr17	sragcm37_mid	exon	34764529	34764990	0.0531221868990796	+	.	gene_id "ENSMUSG00000126763.1"; transcript_id "ENSMUSG00000126763.1_tx_6"; exon_id "chr17_34764529_34764990_+"; exonnum "1"; txlen "2241";
chr17	sragcm37_mid	exon	34764529	34764990	0.0445004230035133	+	.	gene_id "ENSMUSG00000126763.1"; transcript_id "ENSMUSG00000126763.1_tx_7"; exon_id "chr17_34764529_34764990_+"; exonnum "1"; txlen "1659";
chr17	sragcm37_mid	exon	34764529	34764990	0.0418008197022591	+	.	gene_id "ENSMUSG00000126763.1"; transcript_id "ENSMUSG00000126763.1_tx_8"; exon_id "chr17_34764529_34764990_+"; exonnum "1"; txlen "797";
chr17	sragcm37_mid	exon	34764529	34764990	0.0361388801721841	+	.	gene_id "ENSMUSG00000126763.1"; transcript_id "ENSMUSG00000126763.1_tx_9"; exon_id "chr17_34764529_34764990_+"; exonnum "1"; txlen "1778";
chr17	HAVANA	exon	34764529	34765481	0	+	.	gene_id "ENSMUSG00000126763.1"; transcript_id "ENSMUST00000278038.1"; gene_type "lncRNA"; gene_name "ENSMUSG00000126763"; transcript_type "lncRNA"; transcript_name "ENSMUST00000278038"; exon_number 2; exon_id "ENSMUSE00001551015.1"; level 2; tag "basic"; tag "Ensembl_canonical"; tag "GENCODE_Primary"; tag "TAGENE";
chr17	sragcm37_mid	exon	34766468	34766673	0.767055880688957	+	.	gene_id "ENSMUSG00000126763.1"; transcript_id "ENSMUSG00000126763.1_tx_1"; exon_id "chr17_34766468_34766673_+"; exonnum "2"; txlen "1410";
chr17	sragcm37_mid	exon	34766468	34766673	0.0339224373082697	+	.	gene_id "ENSMUSG00000126763.1"; transcript_id "ENSMUSG00000126763.1_tx_10"; exon_id "chr17_34766468_34766673_+"; exonnum "2"; txlen "1822";
chr17	sragcm37_mid	exon	34766468	34766673	0.0229970055118891	+	.	gene_id "ENSMUSG00000126763.1"; transcript_id "ENSMUSG00000126763.1_tx_11"; exon_id "chr17_34766468_34766673_+"; exonnum "2"; txlen "1685";
chr17	sragcm37_mid	exon	34766468	34766673	0.0229970055118891	+	.	gene_id "ENSMUSG00000126763.1"; transcript_id "ENSMUSG00000126763.1_tx_12"; exon_id "chr17_34766468_34766673_+"; exonnum "2"; txlen "1883";
chr17	sragcm37_mid	exon	34766468	34766673	0.700569089570042	+	.	gene_id "ENSMUSG00000126763.1"; transcript_id "ENSMUSG00000126763.1_tx_2"; exon_id "chr17_34766468_34766673_+"; exonnum "2"; txlen "1624";
chr17	sragcm37_mid	exon	34766468	34766673	0.195929435360757	+	.	gene_id "ENSMUSG00000126763.1"; transcript_id "ENSMUSG00000126763.1_tx_3"; exon_id "chr17_34766468_34766673_+"; exonnum "1"; txlen "963";
chr17	sragcm37_mid	exon	34766468	34766673	0.176335372766672	+	.	gene_id "ENSMUSG00000126763.1"; transcript_id "ENSMUSG00000126763.1_tx_4"; exon_id "chr17_34766468_34766673_+"; exonnum "2"; txlen "1992";
chr17	sragcm37_mid	exon	34766468	34766673	0.0708835249691506	+	.	gene_id "ENSMUSG00000126763.1"; transcript_id "ENSMUSG00000126763.1_tx_5"; exon_id "chr17_34766468_34766673_+"; exonnum "2"; txlen "1873";
chr17	sragcm37_mid	exon	34766468	34766673	0.0531221868990796	+	.	gene_id "ENSMUSG00000126763.1"; transcript_id "ENSMUSG00000126763.1_tx_6"; exon_id "chr17_34766468_34766673_+"; exonnum "2"; txlen "2241";
chr17	sragcm37_mid	exon	34766468	34766673	0.0445004230035133	+	.	gene_id "ENSMUSG00000126763.1"; transcript_id "ENSMUSG00000126763.1_tx_7"; exon_id "chr17_34766468_34766673_+"; exonnum "2"; txlen "1659";
chr17	sragcm37_mid	exon	34766468	34766673	0.0418008197022591	+	.	gene_id "ENSMUSG00000126763.1"; transcript_id "ENSMUSG00000126763.1_tx_8"; exon_id "chr17_34766468_34766673_+"; exonnum "2"; txlen "797";
chr17	sragcm37_mid	exon	34766468	34766673	0.0361388801721841	+	.	gene_id "ENSMUSG00000126763.1"; transcript_id "ENSMUSG00000126763.1_tx_9"; exon_id "chr17_34766468_34766673_+"; exonnum "2"; txlen "1778";
chr17	sragcm37_ss	exon	34768022	34768778	0.195929435360757	+	.	gene_id "ENSMUSG00000126763.1"; transcript_id "ENSMUSG00000126763.1_tx_3"; exon_id "chr17_34768022_34768778_+"; exonnum "2"; txlen "963";
chr17	sragcm37_ss	exon	34768213	34768341	0.0418008197022591	+	.	gene_id "ENSMUSG00000126763.1"; transcript_id "ENSMUSG00000126763.1_tx_8"; exon_id "chr17_34768213_34768341_+"; exonnum "3"; txlen "797";
chr17	sragcm37_mid	exon	34772338	34772586	0.0708835249691506	+	.	gene_id "ENSMUSG00000126763.1"; transcript_id "ENSMUSG00000126763.1_tx_5"; exon_id "chr17_34772338_34772586_+"; exonnum "3"; txlen "1873";
chr17	sragcm37_mid	exon	34772338	34772586	0.0531221868990796	+	.	gene_id "ENSMUSG00000126763.1"; transcript_id "ENSMUSG00000126763.1_tx_6"; exon_id "chr17_34772338_34772586_+"; exonnum "3"; txlen "2241";
chr17	sragcm37_mid	exon	34772338	34772586	0.0445004230035133	+	.	gene_id "ENSMUSG00000126763.1"; transcript_id "ENSMUSG00000126763.1_tx_7"; exon_id "chr17_34772338_34772586_+"; exonnum "3"; txlen "1659";
chr17	sragcm37_mid	exon	34772389	34772586	0.0339224373082697	+	.	gene_id "ENSMUSG00000126763.1"; transcript_id "ENSMUSG00000126763.1_tx_10"; exon_id "chr17_34772389_34772586_+"; exonnum "3"; txlen "1822";
chr17	sragcm37_mid	exon	34772389	34772586	0.0229970055118891	+	.	gene_id "ENSMUSG00000126763.1"; transcript_id "ENSMUSG00000126763.1_tx_12"; exon_id "chr17_34772389_34772586_+"; exonnum "3"; txlen "1883";
chr17	sragcm37_mid	exon	34772849	34773112	0.767055880688957	+	.	gene_id "ENSMUSG00000126763.1"; transcript_id "ENSMUSG00000126763.1_tx_1"; exon_id "chr17_34772849_34773112_+"; exonnum "3"; txlen "1410";
chr17	sragcm37_mid	exon	34772849	34773112	0.0339224373082697	+	.	gene_id "ENSMUSG00000126763.1"; transcript_id "ENSMUSG00000126763.1_tx_10"; exon_id "chr17_34772849_34773112_+"; exonnum "4"; txlen "1822";
chr17	sragcm37_mid	exon	34772849	34773112	0.0229970055118891	+	.	gene_id "ENSMUSG00000126763.1"; transcript_id "ENSMUSG00000126763.1_tx_11"; exon_id "chr17_34772849_34773112_+"; exonnum "3"; txlen "1685";
chr17	sragcm37_mid	exon	34772849	34773112	0.0229970055118891	+	.	gene_id "ENSMUSG00000126763.1"; transcript_id "ENSMUSG00000126763.1_tx_12"; exon_id "chr17_34772849_34773112_+"; exonnum "4"; txlen "1883";
chr17	sragcm37_mid	exon	34772849	34773112	0.700569089570042	+	.	gene_id "ENSMUSG00000126763.1"; transcript_id "ENSMUSG00000126763.1_tx_2"; exon_id "chr17_34772849_34773112_+"; exonnum "3"; txlen "1624";
chr17	sragcm37_mid	exon	34772849	34773112	0.176335372766672	+	.	gene_id "ENSMUSG00000126763.1"; transcript_id "ENSMUSG00000126763.1_tx_4"; exon_id "chr17_34772849_34773112_+"; exonnum "3"; txlen "1992";
chr17	sragcm37_mid	exon	34772849	34773112	0.0708835249691506	+	.	gene_id "ENSMUSG00000126763.1"; transcript_id "ENSMUSG00000126763.1_tx_5"; exon_id "chr17_34772849_34773112_+"; exonnum "4"; txlen "1873";
chr17	sragcm37_mid	exon	34772849	34773112	0.0531221868990796	+	.	gene_id "ENSMUSG00000126763.1"; transcript_id "ENSMUSG00000126763.1_tx_6"; exon_id "chr17_34772849_34773112_+"; exonnum "4"; txlen "2241";
chr17	sragcm37_mid	exon	34772849	34773112	0.0445004230035133	+	.	gene_id "ENSMUSG00000126763.1"; transcript_id "ENSMUSG00000126763.1_tx_7"; exon_id "chr17_34772849_34773112_+"; exonnum "4"; txlen "1659";
chr17	sragcm37_mid	exon	34772849	34773112	0.0361388801721841	+	.	gene_id "ENSMUSG00000126763.1"; transcript_id "ENSMUSG00000126763.1_tx_9"; exon_id "chr17_34772849_34773112_+"; exonnum "3"; txlen "1778";
chr17	sragcm37_mid	exon	34773291	34773504	0.0339224373082697	+	.	gene_id "ENSMUSG00000126763.1"; transcript_id "ENSMUSG00000126763.1_tx_10"; exon_id "chr17_34773291_34773504_+"; exonnum "5"; txlen "1822";
chr17	sragcm37_mid	exon	34773291	34773504	0.0229970055118891	+	.	gene_id "ENSMUSG00000126763.1"; transcript_id "ENSMUSG00000126763.1_tx_11"; exon_id "chr17_34773291_34773504_+"; exonnum "4"; txlen "1685";
chr17	sragcm37_mid	exon	34773291	34773504	0.0229970055118891	+	.	gene_id "ENSMUSG00000126763.1"; transcript_id "ENSMUSG00000126763.1_tx_12"; exon_id "chr17_34773291_34773504_+"; exonnum "5"; txlen "1883";
chr17	sragcm37_mid	exon	34773291	34773504	0.700569089570042	+	.	gene_id "ENSMUSG00000126763.1"; transcript_id "ENSMUSG00000126763.1_tx_2"; exon_id "chr17_34773291_34773504_+"; exonnum "4"; txlen "1624";
chr17	sragcm37_mid	exon	34773291	34773504	0.176335372766672	+	.	gene_id "ENSMUSG00000126763.1"; transcript_id "ENSMUSG00000126763.1_tx_4"; exon_id "chr17_34773291_34773504_+"; exonnum "4"; txlen "1992";
chr17	sragcm37_mid	exon	34773291	34773504	0.0708835249691506	+	.	gene_id "ENSMUSG00000126763.1"; transcript_id "ENSMUSG00000126763.1_tx_5"; exon_id "chr17_34773291_34773504_+"; exonnum "5"; txlen "1873";
chr17	sragcm37_mid	exon	34773291	34773504	0.0531221868990796	+	.	gene_id "ENSMUSG00000126763.1"; transcript_id "ENSMUSG00000126763.1_tx_6"; exon_id "chr17_34773291_34773504_+"; exonnum "5"; txlen "2241";
chr17	sragcm37_mid	exon	34775324	34775691	0.176335372766672	+	.	gene_id "ENSMUSG00000126763.1"; transcript_id "ENSMUSG00000126763.1_tx_4"; exon_id "chr17_34775324_34775691_+"; exonnum "5"; txlen "1992";
chr17	sragcm37_mid	exon	34775324	34775691	0.0531221868990796	+	.	gene_id "ENSMUSG00000126763.1"; transcript_id "ENSMUSG00000126763.1_tx_6"; exon_id "chr17_34775324_34775691_+"; exonnum "6"; txlen "2241";
chr17	sragcm37_mid	exon	34775324	34775691	0.0361388801721841	+	.	gene_id "ENSMUSG00000126763.1"; transcript_id "ENSMUSG00000126763.1_tx_9"; exon_id "chr17_34775324_34775691_+"; exonnum "4"; txlen "1778";
chr17	sragcm37_mid	exon	34775631	34775691	0.0229970055118891	+	.	gene_id "ENSMUSG00000126763.1"; transcript_id "ENSMUSG00000126763.1_tx_11"; exon_id "chr17_34775631_34775691_+"; exonnum "5"; txlen "1685";
chr17	sragcm37_mid	exon	34775631	34775691	0.0229970055118891	+	.	gene_id "ENSMUSG00000126763.1"; transcript_id "ENSMUSG00000126763.1_tx_12"; exon_id "chr17_34775631_34775691_+"; exonnum "6"; txlen "1883";
chr17	sragcm37_ss	exon	34775812	34776289	0.767055880688957	+	.	gene_id "ENSMUSG00000126763.1"; transcript_id "ENSMUSG00000126763.1_tx_1"; exon_id "chr17_34775812_34776289_+"; exonnum "4"; txlen "1410";
chr17	sragcm37_ss	exon	34775812	34776289	0.0339224373082697	+	.	gene_id "ENSMUSG00000126763.1"; transcript_id "ENSMUSG00000126763.1_tx_10"; exon_id "chr17_34775812_34776289_+"; exonnum "6"; txlen "1822";
chr17	sragcm37_ss	exon	34775812	34776289	0.0229970055118891	+	.	gene_id "ENSMUSG00000126763.1"; transcript_id "ENSMUSG00000126763.1_tx_11"; exon_id "chr17_34775812_34776289_+"; exonnum "6"; txlen "1685";
chr17	sragcm37_ss	exon	34775812	34776289	0.0229970055118891	+	.	gene_id "ENSMUSG00000126763.1"; transcript_id "ENSMUSG00000126763.1_tx_12"; exon_id "chr17_34775812_34776289_+"; exonnum "7"; txlen "1883";
chr17	sragcm37_ss	exon	34775812	34776289	0.700569089570042	+	.	gene_id "ENSMUSG00000126763.1"; transcript_id "ENSMUSG00000126763.1_tx_2"; exon_id "chr17_34775812_34776289_+"; exonnum "5"; txlen "1624";
chr17	sragcm37_ss	exon	34775812	34776289	0.176335372766672	+	.	gene_id "ENSMUSG00000126763.1"; transcript_id "ENSMUSG00000126763.1_tx_4"; exon_id "chr17_34775812_34776289_+"; exonnum "6"; txlen "1992";
chr17	sragcm37_ss	exon	34775812	34776289	0.0708835249691506	+	.	gene_id "ENSMUSG00000126763.1"; transcript_id "ENSMUSG00000126763.1_tx_5"; exon_id "chr17_34775812_34776289_+"; exonnum "6"; txlen "1873";
chr17	sragcm37_ss	exon	34775812	34776289	0.0531221868990796	+	.	gene_id "ENSMUSG00000126763.1"; transcript_id "ENSMUSG00000126763.1_tx_6"; exon_id "chr17_34775812_34776289_+"; exonnum "7"; txlen "2241";
chr17	sragcm37_ss	exon	34775812	34776289	0.0445004230035133	+	.	gene_id "ENSMUSG00000126763.1"; transcript_id "ENSMUSG00000126763.1_tx_7"; exon_id "chr17_34775812_34776289_+"; exonnum "5"; txlen "1659";
chr17	sragcm37_ss	exon	34775812	34776289	0.0361388801721841	+	.	gene_id "ENSMUSG00000126763.1"; transcript_id "ENSMUSG00000126763.1_tx_9"; exon_id "chr17_34775812_34776289_+"; exonnum "5"; txlen "1778";
chr17	HAVANA	UTR	34783242	34783419	0	+	.	gene_id "ENSMUSG00000015468.15"; transcript_id "ENSMUST00000015612.14"; gene_type "protein_coding"; gene_name "Notch4"; transcript_type "protein_coding"; transcript_name "Notch4-201"; exon_number 1; exon_id "ENSMUSE00000837270.2"; level 2; protein_id "ENSMUSP00000015612.8"; transcript_support_level "1"; mgi_id "MGI:107471"; tag "basic"; tag "Ensembl_canonical"; tag "GENCODE_Primary"; tag "appris_principal_1"; tag "CCDS"; ccdsid "CCDS28647.1"; havana_gene "OTTMUSG00000020242.1"; havana_transcript "OTTMUST00000048060.1";
chr17	HAVANA	exon	34783242	34783483	0	+	.	gene_id "ENSMUSG00000015468.15"; transcript_id "ENSMUST00000015612.14"; gene_type "protein_coding"; gene_name "Notch4"; transcript_type "protein_coding"; transcript_name "Notch4-201"; exon_number 1; exon_id "ENSMUSE00000837270.2"; level 2; protein_id "ENSMUSP00000015612.8"; transcript_support_level "1"; mgi_id "MGI:107471"; tag "basic"; tag "Ensembl_canonical"; tag "GENCODE_Primary"; tag "appris_principal_1"; tag "CCDS"; ccdsid "CCDS28647.1"; havana_gene "OTTMUSG00000020242.1"; havana_transcript "OTTMUST00000048060.1";
chr17	HAVANA	gene	34783242	34807477	0	+	.	gene_id "ENSMUSG00000015468.15"; gene_type "protein_coding"; gene_name "Notch4"; level 1; mgi_id "MGI:107471"; havana_gene "OTTMUSG00000020242.1";
chr17	HAVANA	transcript	34783242	34807477	0	+	.	gene_id "ENSMUSG00000015468.15"; transcript_id "ENSMUST00000015612.14"; gene_type "protein_coding"; gene_name "Notch4"; transcript_type "protein_coding"; transcript_name "Notch4-201"; level 2; protein_id "ENSMUSP00000015612.8"; transcript_support_level "1"; mgi_id "MGI:107471"; tag "basic"; tag "Ensembl_canonical"; tag "GENCODE_Primary"; tag "appris_principal_1"; tag "CCDS"; ccdsid "CCDS28647.1"; havana_gene "OTTMUSG00000020242.1"; havana_transcript "OTTMUST00000048060.1";
chr17	HAVANA	exon	34783272	34783483	0	+	.	gene_id "ENSMUSG00000015468.15"; transcript_id "ENSMUST00000126950.2"; gene_type "protein_coding"; gene_name "Notch4"; transcript_type "protein_coding_CDS_not_defined"; transcript_name "Notch4-203"; exon_number 1; exon_id "ENSMUSE00000294523.6"; level 1; transcript_support_level "3"; mgi_id "MGI:107471"; tag "exp_conf"; havana_gene "OTTMUSG00000020242.1"; havana_transcript "OTTMUST00000048061.1";
chr17	HAVANA	transcript	34783272	34784590	0	+	.	gene_id "ENSMUSG00000015468.15"; transcript_id "ENSMUST00000126950.2"; gene_type "protein_coding"; gene_name "Notch4"; transcript_type "protein_coding_CDS_not_defined"; transcript_name "Notch4-203"; level 1; transcript_support_level "3"; mgi_id "MGI:107471"; tag "exp_conf"; havana_gene "OTTMUSG00000020242.1"; havana_transcript "OTTMUST00000048061.1";
chr17	HAVANA	UTR	34783311	34783419	0	+	.	gene_id "ENSMUSG00000015468.15"; transcript_id "ENSMUST00000173389.8"; gene_type "protein_coding"; gene_name "Notch4"; transcript_type "nonsense_mediated_decay"; transcript_name "Notch4-211"; exon_number 1; exon_id "ENSMUSE00000938132.2"; level 2; protein_id "ENSMUSP00000133574.2"; transcript_support_level "1"; mgi_id "MGI:107471"; havana_gene "OTTMUSG00000020242.1"; havana_transcript "OTTMUST00000095375.1";
chr17	HAVANA	exon	34783311	34783483	0	+	.	gene_id "ENSMUSG00000015468.15"; transcript_id "ENSMUST00000173389.8"; gene_type "protein_coding"; gene_name "Notch4"; transcript_type "nonsense_mediated_decay"; transcript_name "Notch4-211"; exon_number 1; exon_id "ENSMUSE00000938132.2"; level 2; protein_id "ENSMUSP00000133574.2"; transcript_support_level "1"; mgi_id "MGI:107471"; havana_gene "OTTMUSG00000020242.1"; havana_transcript "OTTMUST00000095375.1";
chr17	HAVANA	transcript	34783311	34807205	0	+	.	gene_id "ENSMUSG00000015468.15"; transcript_id "ENSMUST00000173389.8"; gene_type "protein_coding"; gene_name "Notch4"; transcript_type "nonsense_mediated_decay"; transcript_name "Notch4-211"; level 2; protein_id "ENSMUSP00000133574.2"; transcript_support_level "1"; mgi_id "MGI:107471"; havana_gene "OTTMUSG00000020242.1"; havana_transcript "OTTMUST00000095375.1";
chr17	HAVANA	start_codon	34783420	34783422	0	+	0	gene_id "ENSMUSG00000015468.15"; transcript_id "ENSMUST00000015612.14"; gene_type "protein_coding"; gene_name "Notch4"; transcript_type "protein_coding"; transcript_name "Notch4-201"; exon_number 1; exon_id "ENSMUSE00000837270.2"; level 2; protein_id "ENSMUSP00000015612.8"; transcript_support_level "1"; mgi_id "MGI:107471"; tag "basic"; tag "Ensembl_canonical"; tag "GENCODE_Primary"; tag "appris_principal_1"; tag "CCDS"; ccdsid "CCDS28647.1"; havana_gene "OTTMUSG00000020242.1"; havana_transcript "OTTMUST00000048060.1";
chr17	HAVANA	start_codon	34783420	34783422	0	+	0	gene_id "ENSMUSG00000015468.15"; transcript_id "ENSMUST00000173389.8"; gene_type "protein_coding"; gene_name "Notch4"; transcript_type "nonsense_mediated_decay"; transcript_name "Notch4-211"; exon_number 1; exon_id "ENSMUSE00000938132.2"; level 2; protein_id "ENSMUSP00000133574.2"; transcript_support_level "1"; mgi_id "MGI:107471"; havana_gene "OTTMUSG00000020242.1"; havana_transcript "OTTMUST00000095375.1";
chr17	HAVANA	CDS	34783420	34783483	0	+	0	gene_id "ENSMUSG00000015468.15"; transcript_id "ENSMUST00000015612.14"; gene_type "protein_coding"; gene_name "Notch4"; transcript_type "protein_coding"; transcript_name "Notch4-201"; exon_number 1; exon_id "ENSMUSE00000837270.2"; level 2; protein_id "ENSMUSP00000015612.8"; transcript_support_level "1"; mgi_id "MGI:107471"; tag "basic"; tag "Ensembl_canonical"; tag "GENCODE_Primary"; tag "appris_principal_1"; tag "CCDS"; ccdsid "CCDS28647.1"; havana_gene "OTTMUSG00000020242.1"; havana_transcript "OTTMUST00000048060.1";
chr17	HAVANA	CDS	34783420	34783483	0	+	0	gene_id "ENSMUSG00000015468.15"; transcript_id "ENSMUST00000173389.8"; gene_type "protein_coding"; gene_name "Notch4"; transcript_type "nonsense_mediated_decay"; transcript_name "Notch4-211"; exon_number 1; exon_id "ENSMUSE00000938132.2"; level 2; protein_id "ENSMUSP00000133574.2"; transcript_support_level "1"; mgi_id "MGI:107471"; havana_gene "OTTMUSG00000020242.1"; havana_transcript "OTTMUST00000095375.1";
chr17	HAVANA	exon	34784110	34784356	0	+	.	gene_id "ENSMUSG00000015468.15"; transcript_id "ENSMUST00000152714.2"; gene_type "protein_coding"; gene_name "Notch4"; transcript_type "retained_intron"; transcript_name "Notch4-209"; exon_number 1; exon_id "ENSMUSE00000736113.2"; level 2; transcript_support_level "3"; mgi_id "MGI:107471"; havana_gene "OTTMUSG00000020242.1"; havana_transcript "OTTMUST00000048062.1";
chr17	HAVANA	transcript	34784110	34784551	0	+	.	gene_id "ENSMUSG00000015468.15"; transcript_id "ENSMUST00000152714.2"; gene_type "protein_coding"; gene_name "Notch4"; transcript_type "retained_intron"; transcript_name "Notch4-209"; level 2; transcript_support_level "3"; mgi_id "MGI:107471"; havana_gene "OTTMUSG00000020242.1"; havana_transcript "OTTMUST00000048062.1";
chr17	HAVANA	exon	34784263	34784356	0	+	.	gene_id "ENSMUSG00000015468.15"; transcript_id "ENSMUST00000173389.8"; gene_type "protein_coding"; gene_name "Notch4"; transcript_type "nonsense_mediated_decay"; transcript_name "Notch4-211"; exon_number 2; exon_id "ENSMUSE00000944366.2"; level 2; protein_id "ENSMUSP00000133574.2"; transcript_support_level "1"; mgi_id "MGI:107471"; havana_gene "OTTMUSG00000020242.1"; havana_transcript "OTTMUST00000095375.1";
chr17	HAVANA	CDS	34784263	34784356	0	+	2	gene_id "ENSMUSG00000015468.15"; transcript_id "ENSMUST00000173389.8"; gene_type "protein_coding"; gene_name "Notch4"; transcript_type "nonsense_mediated_decay"; transcript_name "Notch4-211"; exon_number 2; exon_id "ENSMUSE00000944366.2"; level 2; protein_id "ENSMUSP00000133574.2"; transcript_support_level "1"; mgi_id "MGI:107471"; havana_gene "OTTMUSG00000020242.1"; havana_transcript "OTTMUST00000095375.1";
chr17	HAVANA	exon	34784275	34784356	0	+	.	gene_id "ENSMUSG00000015468.15"; transcript_id "ENSMUST00000015612.14"; gene_type "protein_coding"; gene_name "Notch4"; transcript_type "protein_coding"; transcript_name "Notch4-201"; exon_number 2; exon_id "ENSMUSE00000141112.4"; level 2; protein_id "ENSMUSP00000015612.8"; transcript_support_level "1"; mgi_id "MGI:107471"; tag "basic"; tag "Ensembl_canonical"; tag "GENCODE_Primary"; tag "appris_principal_1"; tag "CCDS"; ccdsid "CCDS28647.1"; havana_gene "OTTMUSG00000020242.1"; havana_transcript "OTTMUST00000048060.1";
chr17	HAVANA	CDS	34784275	34784356	0	+	2	gene_id "ENSMUSG00000015468.15"; transcript_id "ENSMUST00000015612.14"; gene_type "protein_coding"; gene_name "Notch4"; transcript_type "protein_coding"; transcript_name "Notch4-201"; exon_number 2; exon_id "ENSMUSE00000141112.4"; level 2; protein_id "ENSMUSP00000015612.8"; transcript_support_level "1"; mgi_id "MGI:107471"; tag "basic"; tag "Ensembl_canonical"; tag "GENCODE_Primary"; tag "appris_principal_1"; tag "CCDS"; ccdsid "CCDS28647.1"; havana_gene "OTTMUSG00000020242.1"; havana_transcript "OTTMUST00000048060.1";
chr17	HAVANA	exon	34784447	34784551	0	+	.	gene_id "ENSMUSG00000015468.15"; transcript_id "ENSMUST00000152714.2"; gene_type "protein_coding"; gene_name "Notch4"; transcript_type "retained_intron"; transcript_name "Notch4-209"; exon_number 2; exon_id "ENSMUSE00000780821.2"; level 2; transcript_support_level "3"; mgi_id "MGI:107471"; havana_gene "OTTMUSG00000020242.1"; havana_transcript "OTTMUST00000048062.1";
chr17	HAVANA	exon	34784447	34784590	0	+	.	gene_id "ENSMUSG00000015468.15"; transcript_id "ENSMUST00000126950.2"; gene_type "protein_coding"; gene_name "Notch4"; transcript_type "protein_coding_CDS_not_defined"; transcript_name "Notch4-203"; exon_number 2; exon_id "ENSMUSE00000746169.2"; level 1; transcript_support_level "3"; mgi_id "MGI:107471"; tag "exp_conf"; havana_gene "OTTMUSG00000020242.1"; havana_transcript "OTTMUST00000048061.1";
chr17	HAVANA	exon	34784447	34784742	0	+	.	gene_id "ENSMUSG00000015468.15"; transcript_id "ENSMUST00000015612.14"; gene_type "protein_coding"; gene_name "Notch4"; transcript_type "protein_coding"; transcript_name "Notch4-201"; exon_number 3; exon_id "ENSMUSE00000141127.4"; level 2; protein_id "ENSMUSP00000015612.8"; transcript_support_level "1"; mgi_id "MGI:107471"; tag "basic"; tag "Ensembl_canonical"; tag "GENCODE_Primary"; tag "appris_principal_1"; tag "CCDS"; ccdsid "CCDS28647.1"; havana_gene "OTTMUSG00000020242.1"; havana_transcript "OTTMUST00000048060.1";
chr17	HAVANA	CDS	34784447	34784742	0	+	1	gene_id "ENSMUSG00000015468.15"; transcript_id "ENSMUST00000015612.14"; gene_type "protein_coding"; gene_name "Notch4"; transcript_type "protein_coding"; transcript_name "Notch4-201"; exon_number 3; exon_id "ENSMUSE00000141127.4"; level 2; protein_id "ENSMUSP00000015612.8"; transcript_support_level "1"; mgi_id "MGI:107471"; tag "basic"; tag "Ensembl_canonical"; tag "GENCODE_Primary"; tag "appris_principal_1"; tag "CCDS"; ccdsid "CCDS28647.1"; havana_gene "OTTMUSG00000020242.1"; havana_transcript "OTTMUST00000048060.1";
chr17	HAVANA	exon	34784447	34784742	0	+	.	gene_id "ENSMUSG00000015468.15"; transcript_id "ENSMUST00000173389.8"; gene_type "protein_coding"; gene_name "Notch4"; transcript_type "nonsense_mediated_decay"; transcript_name "Notch4-211"; exon_number 3; exon_id "ENSMUSE00000141127.4"; level 2; protein_id "ENSMUSP00000133574.2"; transcript_support_level "1"; mgi_id "MGI:107471"; havana_gene "OTTMUSG00000020242.1"; havana_transcript "OTTMUST00000095375.1";
chr17	HAVANA	CDS	34784447	34784742	0	+	1	gene_id "ENSMUSG00000015468.15"; transcript_id "ENSMUST00000173389.8"; gene_type "protein_coding"; gene_name "Notch4"; transcript_type "nonsense_mediated_decay"; transcript_name "Notch4-211"; exon_number 3; exon_id "ENSMUSE00000141127.4"; level 2; protein_id "ENSMUSP00000133574.2"; transcript_support_level "1"; mgi_id "MGI:107471"; havana_gene "OTTMUSG00000020242.1"; havana_transcript "OTTMUST00000095375.1";
chr17	HAVANA	exon	34786316	34786663	0	+	.	gene_id "ENSMUSG00000015468.15"; transcript_id "ENSMUST00000015612.14"; gene_type "protein_coding"; gene_name "Notch4"; transcript_type "protein_coding"; transcript_name "Notch4-201"; exon_number 4; exon_id "ENSMUSE00000141114.4"; level 2; protein_id "ENSMUSP00000015612.8"; transcript_support_level "1"; mgi_id "MGI:107471"; tag "basic"; tag "Ensembl_canonical"; tag "GENCODE_Primary"; tag "appris_principal_1"; tag "CCDS"; ccdsid "CCDS28647.1"; havana_gene "OTTMUSG00000020242.1"; havana_transcript "OTTMUST00000048060.1";
chr17	HAVANA	CDS	34786316	34786663	0	+	2	gene_id "ENSMUSG00000015468.15"; transcript_id "ENSMUST00000015612.14"; gene_type "protein_coding"; gene_name "Notch4"; transcript_type "protein_coding"; transcript_name "Notch4-201"; exon_number 4; exon_id "ENSMUSE00000141114.4"; level 2; protein_id "ENSMUSP00000015612.8"; transcript_support_level "1"; mgi_id "MGI:107471"; tag "basic"; tag "Ensembl_canonical"; tag "GENCODE_Primary"; tag "appris_principal_1"; tag "CCDS"; ccdsid "CCDS28647.1"; havana_gene "OTTMUSG00000020242.1"; havana_transcript "OTTMUST00000048060.1";
chr17	HAVANA	exon	34786316	34786663	0	+	.	gene_id "ENSMUSG00000015468.15"; transcript_id "ENSMUST00000173389.8"; gene_type "protein_coding"; gene_name "Notch4"; transcript_type "nonsense_mediated_decay"; transcript_name "Notch4-211"; exon_number 4; exon_id "ENSMUSE00000141114.4"; level 2; protein_id "ENSMUSP00000133574.2"; transcript_support_level "1"; mgi_id "MGI:107471"; havana_gene "OTTMUSG00000020242.1"; havana_transcript "OTTMUST00000095375.1";
chr17	HAVANA	CDS	34786316	34786663	0	+	2	gene_id "ENSMUSG00000015468.15"; transcript_id "ENSMUST00000173389.8"; gene_type "protein_coding"; gene_name "Notch4"; transcript_type "nonsense_mediated_decay"; transcript_name "Notch4-211"; exon_number 4; exon_id "ENSMUSE00000141114.4"; level 2; protein_id "ENSMUSP00000133574.2"; transcript_support_level "1"; mgi_id "MGI:107471"; havana_gene "OTTMUSG00000020242.1"; havana_transcript "OTTMUST00000095375.1";
chr17	HAVANA	exon	34787138	34787260	0	+	.	gene_id "ENSMUSG00000015468.15"; transcript_id "ENSMUST00000015612.14"; gene_type "protein_coding"; gene_name "Notch4"; transcript_type "protein_coding"; transcript_name "Notch4-201"; exon_number 5; exon_id "ENSMUSE00000141135.4"; level 2; protein_id "ENSMUSP00000015612.8"; transcript_support_level "1"; mgi_id "MGI:107471"; tag "basic"; tag "Ensembl_canonical"; tag "GENCODE_Primary"; tag "appris_principal_1"; tag "CCDS"; ccdsid "CCDS28647.1"; havana_gene "OTTMUSG00000020242.1"; havana_transcript "OTTMUST00000048060.1";
chr17	HAVANA	CDS	34787138	34787260	0	+	2	gene_id "ENSMUSG00000015468.15"; transcript_id "ENSMUST00000015612.14"; gene_type "protein_coding"; gene_name "Notch4"; transcript_type "protein_coding"; transcript_name "Notch4-201"; exon_number 5; exon_id "ENSMUSE00000141135.4"; level 2; protein_id "ENSMUSP00000015612.8"; transcript_support_level "1"; mgi_id "MGI:107471"; tag "basic"; tag "Ensembl_canonical"; tag "GENCODE_Primary"; tag "appris_principal_1"; tag "CCDS"; ccdsid "CCDS28647.1"; havana_gene "OTTMUSG00000020242.1"; havana_transcript "OTTMUST00000048060.1";
chr17	HAVANA	exon	34787138	34787260	0	+	.	gene_id "ENSMUSG00000015468.15"; transcript_id "ENSMUST00000173389.8"; gene_type "protein_coding"; gene_name "Notch4"; transcript_type "nonsense_mediated_decay"; transcript_name "Notch4-211"; exon_number 5; exon_id "ENSMUSE00000141135.4"; level 2; protein_id "ENSMUSP00000133574.2"; transcript_support_level "1"; mgi_id "MGI:107471"; havana_gene "OTTMUSG00000020242.1"; havana_transcript "OTTMUST00000095375.1";
chr17	HAVANA	CDS	34787138	34787260	0	+	2	gene_id "ENSMUSG00000015468.15"; transcript_id "ENSMUST00000173389.8"; gene_type "protein_coding"; gene_name "Notch4"; transcript_type "nonsense_mediated_decay"; transcript_name "Notch4-211"; exon_number 5; exon_id "ENSMUSE00000141135.4"; level 2; protein_id "ENSMUSP00000133574.2"; transcript_support_level "1"; mgi_id "MGI:107471"; havana_gene "OTTMUSG00000020242.1"; havana_transcript "OTTMUST00000095375.1";
chr17	HAVANA	exon	34787367	34787603	0	+	.	gene_id "ENSMUSG00000015468.15"; transcript_id "ENSMUST00000015612.14"; gene_type "protein_coding"; gene_name "Notch4"; transcript_type "protein_coding"; transcript_name "Notch4-201"; exon_number 6; exon_id "ENSMUSE00000141128.4"; level 2; protein_id "ENSMUSP00000015612.8"; transcript_support_level "1"; mgi_id "MGI:107471"; tag "basic"; tag "Ensembl_canonical"; tag "GENCODE_Primary"; tag "appris_principal_1"; tag "CCDS"; ccdsid "CCDS28647.1"; havana_gene "OTTMUSG00000020242.1"; havana_transcript "OTTMUST00000048060.1";
chr17	HAVANA	CDS	34787367	34787603	0	+	2	gene_id "ENSMUSG00000015468.15"; transcript_id "ENSMUST00000015612.14"; gene_type "protein_coding"; gene_name "Notch4"; transcript_type "protein_coding"; transcript_name "Notch4-201"; exon_number 6; exon_id "ENSMUSE00000141128.4"; level 2; protein_id "ENSMUSP00000015612.8"; transcript_support_level "1"; mgi_id "MGI:107471"; tag "basic"; tag "Ensembl_canonical"; tag "GENCODE_Primary"; tag "appris_principal_1"; tag "CCDS"; ccdsid "CCDS28647.1"; havana_gene "OTTMUSG00000020242.1"; havana_transcript "OTTMUST00000048060.1";
chr17	HAVANA	exon	34787367	34787603	0	+	.	gene_id "ENSMUSG00000015468.15"; transcript_id "ENSMUST00000173389.8"; gene_type "protein_coding"; gene_name "Notch4"; transcript_type "nonsense_mediated_decay"; transcript_name "Notch4-211"; exon_number 6; exon_id "ENSMUSE00000141128.4"; level 2; protein_id "ENSMUSP00000133574.2"; transcript_support_level "1"; mgi_id "MGI:107471"; havana_gene "OTTMUSG00000020242.1"; havana_transcript "OTTMUST00000095375.1";
chr17	HAVANA	CDS	34787367	34787603	0	+	2	gene_id "ENSMUSG00000015468.15"; transcript_id "ENSMUST00000173389.8"; gene_type "protein_coding"; gene_name "Notch4"; transcript_type "nonsense_mediated_decay"; transcript_name "Notch4-211"; exon_number 6; exon_id "ENSMUSE00000141128.4"; level 2; protein_id "ENSMUSP00000133574.2"; transcript_support_level "1"; mgi_id "MGI:107471"; havana_gene "OTTMUSG00000020242.1"; havana_transcript "OTTMUST00000095375.1";
chr17	HAVANA	exon	34787691	34787846	0	+	.	gene_id "ENSMUSG00000015468.15"; transcript_id "ENSMUST00000015612.14"; gene_type "protein_coding"; gene_name "Notch4"; transcript_type "protein_coding"; transcript_name "Notch4-201"; exon_number 7; exon_id "ENSMUSE00000141139.4"; level 2; protein_id "ENSMUSP00000015612.8"; transcript_support_level "1"; mgi_id "MGI:107471"; tag "basic"; tag "Ensembl_canonical"; tag "GENCODE_Primary"; tag "appris_principal_1"; tag "CCDS"; ccdsid "CCDS28647.1"; havana_gene "OTTMUSG00000020242.1"; havana_transcript "OTTMUST00000048060.1";
chr17	HAVANA	CDS	34787691	34787846	0	+	2	gene_id "ENSMUSG00000015468.15"; transcript_id "ENSMUST00000015612.14"; gene_type "protein_coding"; gene_name "Notch4"; transcript_type "protein_coding"; transcript_name "Notch4-201"; exon_number 7; exon_id "ENSMUSE00000141139.4"; level 2; protein_id "ENSMUSP00000015612.8"; transcript_support_level "1"; mgi_id "MGI:107471"; tag "basic"; tag "Ensembl_canonical"; tag "GENCODE_Primary"; tag "appris_principal_1"; tag "CCDS"; ccdsid "CCDS28647.1"; havana_gene "OTTMUSG00000020242.1"; havana_transcript "OTTMUST00000048060.1";
chr17	HAVANA	exon	34787691	34787846	0	+	.	gene_id "ENSMUSG00000015468.15"; transcript_id "ENSMUST00000173389.8"; gene_type "protein_coding"; gene_name "Notch4"; transcript_type "nonsense_mediated_decay"; transcript_name "Notch4-211"; exon_number 7; exon_id "ENSMUSE00000141139.4"; level 2; protein_id "ENSMUSP00000133574.2"; transcript_support_level "1"; mgi_id "MGI:107471"; havana_gene "OTTMUSG00000020242.1"; havana_transcript "OTTMUST00000095375.1";
chr17	HAVANA	CDS	34787691	34787846	0	+	2	gene_id "ENSMUSG00000015468.15"; transcript_id "ENSMUST00000173389.8"; gene_type "protein_coding"; gene_name "Notch4"; transcript_type "nonsense_mediated_decay"; transcript_name "Notch4-211"; exon_number 7; exon_id "ENSMUSE00000141139.4"; level 2; protein_id "ENSMUSP00000133574.2"; transcript_support_level "1"; mgi_id "MGI:107471"; havana_gene "OTTMUSG00000020242.1"; havana_transcript "OTTMUST00000095375.1";
chr17	HAVANA	exon	34789009	34789203	0	+	.	gene_id "ENSMUSG00000015468.15"; transcript_id "ENSMUST00000015612.14"; gene_type "protein_coding"; gene_name "Notch4"; transcript_type "protein_coding"; transcript_name "Notch4-201"; exon_number 8; exon_id "ENSMUSE00000141116.4"; level 2; protein_id "ENSMUSP00000015612.8"; transcript_support_level "1"; mgi_id "MGI:107471"; tag "basic"; tag "Ensembl_canonical"; tag "GENCODE_Primary"; tag "appris_principal_1"; tag "CCDS"; ccdsid "CCDS28647.1"; havana_gene "OTTMUSG00000020242.1"; havana_transcript "OTTMUST00000048060.1";
chr17	HAVANA	CDS	34789009	34789203	0	+	2	gene_id "ENSMUSG00000015468.15"; transcript_id "ENSMUST00000015612.14"; gene_type "protein_coding"; gene_name "Notch4"; transcript_type "protein_coding"; transcript_name "Notch4-201"; exon_number 8; exon_id "ENSMUSE00000141116.4"; level 2; protein_id "ENSMUSP00000015612.8"; transcript_support_level "1"; mgi_id "MGI:107471"; tag "basic"; tag "Ensembl_canonical"; tag "GENCODE_Primary"; tag "appris_principal_1"; tag "CCDS"; ccdsid "CCDS28647.1"; havana_gene "OTTMUSG00000020242.1"; havana_transcript "OTTMUST00000048060.1";
chr17	HAVANA	exon	34789009	34789203	0	+	.	gene_id "ENSMUSG00000015468.15"; transcript_id "ENSMUST00000173389.8"; gene_type "protein_coding"; gene_name "Notch4"; transcript_type "nonsense_mediated_decay"; transcript_name "Notch4-211"; exon_number 8; exon_id "ENSMUSE00000141116.4"; level 2; protein_id "ENSMUSP00000133574.2"; transcript_support_level "1"; mgi_id "MGI:107471"; havana_gene "OTTMUSG00000020242.1"; havana_transcript "OTTMUST00000095375.1";
chr17	HAVANA	CDS	34789009	34789203	0	+	2	gene_id "ENSMUSG00000015468.15"; transcript_id "ENSMUST00000173389.8"; gene_type "protein_coding"; gene_name "Notch4"; transcript_type "nonsense_mediated_decay"; transcript_name "Notch4-211"; exon_number 8; exon_id "ENSMUSE00000141116.4"; level 2; protein_id "ENSMUSP00000133574.2"; transcript_support_level "1"; mgi_id "MGI:107471"; havana_gene "OTTMUSG00000020242.1"; havana_transcript "OTTMUST00000095375.1";
chr17	HAVANA	exon	34790711	34790824	0	+	.	gene_id "ENSMUSG00000015468.15"; transcript_id "ENSMUST00000015612.14"; gene_type "protein_coding"; gene_name "Notch4"; transcript_type "protein_coding"; transcript_name "Notch4-201"; exon_number 9; exon_id "ENSMUSE00000141113.4"; level 2; protein_id "ENSMUSP00000015612.8"; transcript_support_level "1"; mgi_id "MGI:107471"; tag "basic"; tag "Ensembl_canonical"; tag "GENCODE_Primary"; tag "appris_principal_1"; tag "CCDS"; ccdsid "CCDS28647.1"; havana_gene "OTTMUSG00000020242.1"; havana_transcript "OTTMUST00000048060.1";
chr17	HAVANA	CDS	34790711	34790824	0	+	2	gene_id "ENSMUSG00000015468.15"; transcript_id "ENSMUST00000015612.14"; gene_type "protein_coding"; gene_name "Notch4"; transcript_type "protein_coding"; transcript_name "Notch4-201"; exon_number 9; exon_id "ENSMUSE00000141113.4"; level 2; protein_id "ENSMUSP00000015612.8"; transcript_support_level "1"; mgi_id "MGI:107471"; tag "basic"; tag "Ensembl_canonical"; tag "GENCODE_Primary"; tag "appris_principal_1"; tag "CCDS"; ccdsid "CCDS28647.1"; havana_gene "OTTMUSG00000020242.1"; havana_transcript "OTTMUST00000048060.1";
chr17	HAVANA	exon	34790711	34790824	0	+	.	gene_id "ENSMUSG00000015468.15"; transcript_id "ENSMUST00000173389.8"; gene_type "protein_coding"; gene_name "Notch4"; transcript_type "nonsense_mediated_decay"; transcript_name "Notch4-211"; exon_number 9; exon_id "ENSMUSE00000141113.4"; level 2; protein_id "ENSMUSP00000133574.2"; transcript_support_level "1"; mgi_id "MGI:107471"; havana_gene "OTTMUSG00000020242.1"; havana_transcript "OTTMUST00000095375.1";
chr17	HAVANA	CDS	34790711	34790824	0	+	2	gene_id "ENSMUSG00000015468.15"; transcript_id "ENSMUST00000173389.8"; gene_type "protein_coding"; gene_name "Notch4"; transcript_type "nonsense_mediated_decay"; transcript_name "Notch4-211"; exon_number 9; exon_id "ENSMUSE00000141113.4"; level 2; protein_id "ENSMUSP00000133574.2"; transcript_support_level "1"; mgi_id "MGI:107471"; havana_gene "OTTMUSG00000020242.1"; havana_transcript "OTTMUST00000095375.1";
chr17	HAVANA	exon	34791470	34791583	0	+	.	gene_id "ENSMUSG00000015468.15"; transcript_id "ENSMUST00000015612.14"; gene_type "protein_coding"; gene_name "Notch4"; transcript_type "protein_coding"; transcript_name "Notch4-201"; exon_number 10; exon_id "ENSMUSE00000141144.4"; level 2; protein_id "ENSMUSP00000015612.8"; transcript_support_level "1"; mgi_id "MGI:107471"; tag "basic"; tag "Ensembl_canonical"; tag "GENCODE_Primary"; tag "appris_principal_1"; tag "CCDS"; ccdsid "CCDS28647.1"; havana_gene "OTTMUSG00000020242.1"; havana_transcript "OTTMUST00000048060.1";
chr17	HAVANA	CDS	34791470	34791583	0	+	2	gene_id "ENSMUSG00000015468.15"; transcript_id "ENSMUST00000015612.14"; gene_type "protein_coding"; gene_name "Notch4"; transcript_type "protein_coding"; transcript_name "Notch4-201"; exon_number 10; exon_id "ENSMUSE00000141144.4"; level 2; protein_id "ENSMUSP00000015612.8"; transcript_support_level "1"; mgi_id "MGI:107471"; tag "basic"; tag "Ensembl_canonical"; tag "GENCODE_Primary"; tag "appris_principal_1"; tag "CCDS"; ccdsid "CCDS28647.1"; havana_gene "OTTMUSG00000020242.1"; havana_transcript "OTTMUST00000048060.1";
chr17	HAVANA	exon	34791470	34791583	0	+	.	gene_id "ENSMUSG00000015468.15"; transcript_id "ENSMUST00000173389.8"; gene_type "protein_coding"; gene_name "Notch4"; transcript_type "nonsense_mediated_decay"; transcript_name "Notch4-211"; exon_number 10; exon_id "ENSMUSE00000141144.4"; level 2; protein_id "ENSMUSP00000133574.2"; transcript_support_level "1"; mgi_id "MGI:107471"; havana_gene "OTTMUSG00000020242.1"; havana_transcript "OTTMUST00000095375.1";
chr17	HAVANA	CDS	34791470	34791583	0	+	2	gene_id "ENSMUSG00000015468.15"; transcript_id "ENSMUST00000173389.8"; gene_type "protein_coding"; gene_name "Notch4"; transcript_type "nonsense_mediated_decay"; transcript_name "Notch4-211"; exon_number 10; exon_id "ENSMUSE00000141144.4"; level 2; protein_id "ENSMUSP00000133574.2"; transcript_support_level "1"; mgi_id "MGI:107471"; havana_gene "OTTMUSG00000020242.1"; havana_transcript "OTTMUST00000095375.1";
chr17	HAVANA	exon	34791652	34791774	0	+	.	gene_id "ENSMUSG00000015468.15"; transcript_id "ENSMUST00000015612.14"; gene_type "protein_coding"; gene_name "Notch4"; transcript_type "protein_coding"; transcript_name "Notch4-201"; exon_number 11; exon_id "ENSMUSE00000141147.4"; level 2; protein_id "ENSMUSP00000015612.8"; transcript_support_level "1"; mgi_id "MGI:107471"; tag "basic"; tag "Ensembl_canonical"; tag "GENCODE_Primary"; tag "appris_principal_1"; tag "CCDS"; ccdsid "CCDS28647.1"; havana_gene "OTTMUSG00000020242.1"; havana_transcript "OTTMUST00000048060.1";
chr17	HAVANA	CDS	34791652	34791774	0	+	2	gene_id "ENSMUSG00000015468.15"; transcript_id "ENSMUST00000015612.14"; gene_type "protein_coding"; gene_name "Notch4"; transcript_type "protein_coding"; transcript_name "Notch4-201"; exon_number 11; exon_id "ENSMUSE00000141147.4"; level 2; protein_id "ENSMUSP00000015612.8"; transcript_support_level "1"; mgi_id "MGI:107471"; tag "basic"; tag "Ensembl_canonical"; tag "GENCODE_Primary"; tag "appris_principal_1"; tag "CCDS"; ccdsid "CCDS28647.1"; havana_gene "OTTMUSG00000020242.1"; havana_transcript "OTTMUST00000048060.1";
chr17	HAVANA	exon	34791652	34791774	0	+	.	gene_id "ENSMUSG00000015468.15"; transcript_id "ENSMUST00000173389.8"; gene_type "protein_coding"; gene_name "Notch4"; transcript_type "nonsense_mediated_decay"; transcript_name "Notch4-211"; exon_number 11; exon_id "ENSMUSE00000141147.4"; level 2; protein_id "ENSMUSP00000133574.2"; transcript_support_level "1"; mgi_id "MGI:107471"; havana_gene "OTTMUSG00000020242.1"; havana_transcript "OTTMUST00000095375.1";
chr17	HAVANA	CDS	34791652	34791774	0	+	2	gene_id "ENSMUSG00000015468.15"; transcript_id "ENSMUST00000173389.8"; gene_type "protein_coding"; gene_name "Notch4"; transcript_type "nonsense_mediated_decay"; transcript_name "Notch4-211"; exon_number 11; exon_id "ENSMUSE00000141147.4"; level 2; protein_id "ENSMUSP00000133574.2"; transcript_support_level "1"; mgi_id "MGI:107471"; havana_gene "OTTMUSG00000020242.1"; havana_transcript "OTTMUST00000095375.1";
chr17	HAVANA	exon	34792723	34792882	0	+	.	gene_id "ENSMUSG00000015468.15"; transcript_id "ENSMUST00000015612.14"; gene_type "protein_coding"; gene_name "Notch4"; transcript_type "protein_coding"; transcript_name "Notch4-201"; exon_number 12; exon_id "ENSMUSE00000141133.4"; level 2; protein_id "ENSMUSP00000015612.8"; transcript_support_level "1"; mgi_id "MGI:107471"; tag "basic"; tag "Ensembl_canonical"; tag "GENCODE_Primary"; tag "appris_principal_1"; tag "CCDS"; ccdsid "CCDS28647.1"; havana_gene "OTTMUSG00000020242.1"; havana_transcript "OTTMUST00000048060.1";
chr17	HAVANA	CDS	34792723	34792882	0	+	2	gene_id "ENSMUSG00000015468.15"; transcript_id "ENSMUST00000015612.14"; gene_type "protein_coding"; gene_name "Notch4"; transcript_type "protein_coding"; transcript_name "Notch4-201"; exon_number 12; exon_id "ENSMUSE00000141133.4"; level 2; protein_id "ENSMUSP00000015612.8"; transcript_support_level "1"; mgi_id "MGI:107471"; tag "basic"; tag "Ensembl_canonical"; tag "GENCODE_Primary"; tag "appris_principal_1"; tag "CCDS"; ccdsid "CCDS28647.1"; havana_gene "OTTMUSG00000020242.1"; havana_transcript "OTTMUST00000048060.1";
chr17	HAVANA	exon	34792723	34792882	0	+	.	gene_id "ENSMUSG00000015468.15"; transcript_id "ENSMUST00000173389.8"; gene_type "protein_coding"; gene_name "Notch4"; transcript_type "nonsense_mediated_decay"; transcript_name "Notch4-211"; exon_number 12; exon_id "ENSMUSE00000141133.4"; level 2; protein_id "ENSMUSP00000133574.2"; transcript_support_level "1"; mgi_id "MGI:107471"; havana_gene "OTTMUSG00000020242.1"; havana_transcript "OTTMUST00000095375.1";
chr17	HAVANA	CDS	34792723	34792882	0	+	2	gene_id "ENSMUSG00000015468.15"; transcript_id "ENSMUST00000173389.8"; gene_type "protein_coding"; gene_name "Notch4"; transcript_type "nonsense_mediated_decay"; transcript_name "Notch4-211"; exon_number 12; exon_id "ENSMUSE00000141133.4"; level 2; protein_id "ENSMUSP00000133574.2"; transcript_support_level "1"; mgi_id "MGI:107471"; havana_gene "OTTMUSG00000020242.1"; havana_transcript "OTTMUST00000095375.1";
chr17	HAVANA	exon	34794037	34794182	0	+	.	gene_id "ENSMUSG00000015468.15"; transcript_id "ENSMUST00000015612.14"; gene_type "protein_coding"; gene_name "Notch4"; transcript_type "protein_coding"; transcript_name "Notch4-201"; exon_number 13; exon_id "ENSMUSE00000141126.4"; level 2; protein_id "ENSMUSP00000015612.8"; transcript_support_level "1"; mgi_id "MGI:107471"; tag "basic"; tag "Ensembl_canonical"; tag "GENCODE_Primary"; tag "appris_principal_1"; tag "CCDS"; ccdsid "CCDS28647.1"; havana_gene "OTTMUSG00000020242.1"; havana_transcript "OTTMUST00000048060.1";
chr17	HAVANA	CDS	34794037	34794182	0	+	1	gene_id "ENSMUSG00000015468.15"; transcript_id "ENSMUST00000015612.14"; gene_type "protein_coding"; gene_name "Notch4"; transcript_type "protein_coding"; transcript_name "Notch4-201"; exon_number 13; exon_id "ENSMUSE00000141126.4"; level 2; protein_id "ENSMUSP00000015612.8"; transcript_support_level "1"; mgi_id "MGI:107471"; tag "basic"; tag "Ensembl_canonical"; tag "GENCODE_Primary"; tag "appris_principal_1"; tag "CCDS"; ccdsid "CCDS28647.1"; havana_gene "OTTMUSG00000020242.1"; havana_transcript "OTTMUST00000048060.1";
chr17	HAVANA	exon	34794037	34794182	0	+	.	gene_id "ENSMUSG00000015468.15"; transcript_id "ENSMUST00000173389.8"; gene_type "protein_coding"; gene_name "Notch4"; transcript_type "nonsense_mediated_decay"; transcript_name "Notch4-211"; exon_number 13; exon_id "ENSMUSE00000141126.4"; level 2; protein_id "ENSMUSP00000133574.2"; transcript_support_level "1"; mgi_id "MGI:107471"; havana_gene "OTTMUSG00000020242.1"; havana_transcript "OTTMUST00000095375.1";
chr17	HAVANA	CDS	34794037	34794182	0	+	1	gene_id "ENSMUSG00000015468.15"; transcript_id "ENSMUST00000173389.8"; gene_type "protein_coding"; gene_name "Notch4"; transcript_type "nonsense_mediated_decay"; transcript_name "Notch4-211"; exon_number 13; exon_id "ENSMUSE00000141126.4"; level 2; protein_id "ENSMUSP00000133574.2"; transcript_support_level "1"; mgi_id "MGI:107471"; havana_gene "OTTMUSG00000020242.1"; havana_transcript "OTTMUST00000095375.1";
chr17	HAVANA	exon	34794381	34794533	0	+	.	gene_id "ENSMUSG00000015468.15"; transcript_id "ENSMUST00000015612.14"; gene_type "protein_coding"; gene_name "Notch4"; transcript_type "protein_coding"; transcript_name "Notch4-201"; exon_number 14; exon_id "ENSMUSE00000141137.4"; level 2; protein_id "ENSMUSP00000015612.8"; transcript_support_level "1"; mgi_id "MGI:107471"; tag "basic"; tag "Ensembl_canonical"; tag "GENCODE_Primary"; tag "appris_principal_1"; tag "CCDS"; ccdsid "CCDS28647.1"; havana_gene "OTTMUSG00000020242.1"; havana_transcript "OTTMUST00000048060.1";
chr17	HAVANA	CDS	34794381	34794533	0	+	2	gene_id "ENSMUSG00000015468.15"; transcript_id "ENSMUST00000015612.14"; gene_type "protein_coding"; gene_name "Notch4"; transcript_type "protein_coding"; transcript_name "Notch4-201"; exon_number 14; exon_id "ENSMUSE00000141137.4"; level 2; protein_id "ENSMUSP00000015612.8"; transcript_support_level "1"; mgi_id "MGI:107471"; tag "basic"; tag "Ensembl_canonical"; tag "GENCODE_Primary"; tag "appris_principal_1"; tag "CCDS"; ccdsid "CCDS28647.1"; havana_gene "OTTMUSG00000020242.1"; havana_transcript "OTTMUST00000048060.1";
chr17	HAVANA	exon	34794381	34794533	0	+	.	gene_id "ENSMUSG00000015468.15"; transcript_id "ENSMUST00000173389.8"; gene_type "protein_coding"; gene_name "Notch4"; transcript_type "nonsense_mediated_decay"; transcript_name "Notch4-211"; exon_number 14; exon_id "ENSMUSE00000141137.4"; level 2; protein_id "ENSMUSP00000133574.2"; transcript_support_level "1"; mgi_id "MGI:107471"; havana_gene "OTTMUSG00000020242.1"; havana_transcript "OTTMUST00000095375.1";
chr17	HAVANA	CDS	34794381	34794533	0	+	2	gene_id "ENSMUSG00000015468.15"; transcript_id "ENSMUST00000173389.8"; gene_type "protein_coding"; gene_name "Notch4"; transcript_type "nonsense_mediated_decay"; transcript_name "Notch4-211"; exon_number 14; exon_id "ENSMUSE00000141137.4"; level 2; protein_id "ENSMUSP00000133574.2"; transcript_support_level "1"; mgi_id "MGI:107471"; havana_gene "OTTMUSG00000020242.1"; havana_transcript "OTTMUST00000095375.1";
chr17	HAVANA	exon	34795383	34795500	0	+	.	gene_id "ENSMUSG00000015468.15"; transcript_id "ENSMUST00000015612.14"; gene_type "protein_coding"; gene_name "Notch4"; transcript_type "protein_coding"; transcript_name "Notch4-201"; exon_number 15; exon_id "ENSMUSE00000141145.4"; level 2; protein_id "ENSMUSP00000015612.8"; transcript_support_level "1"; mgi_id "MGI:107471"; tag "basic"; tag "Ensembl_canonical"; tag "GENCODE_Primary"; tag "appris_principal_1"; tag "CCDS"; ccdsid "CCDS28647.1"; havana_gene "OTTMUSG00000020242.1"; havana_transcript "OTTMUST00000048060.1";
chr17	HAVANA	CDS	34795383	34795500	0	+	2	gene_id "ENSMUSG00000015468.15"; transcript_id "ENSMUST00000015612.14"; gene_type "protein_coding"; gene_name "Notch4"; transcript_type "protein_coding"; transcript_name "Notch4-201"; exon_number 15; exon_id "ENSMUSE00000141145.4"; level 2; protein_id "ENSMUSP00000015612.8"; transcript_support_level "1"; mgi_id "MGI:107471"; tag "basic"; tag "Ensembl_canonical"; tag "GENCODE_Primary"; tag "appris_principal_1"; tag "CCDS"; ccdsid "CCDS28647.1"; havana_gene "OTTMUSG00000020242.1"; havana_transcript "OTTMUST00000048060.1";
chr17	HAVANA	exon	34795383	34795500	0	+	.	gene_id "ENSMUSG00000015468.15"; transcript_id "ENSMUST00000173389.8"; gene_type "protein_coding"; gene_name "Notch4"; transcript_type "nonsense_mediated_decay"; transcript_name "Notch4-211"; exon_number 15; exon_id "ENSMUSE00000141145.4"; level 2; protein_id "ENSMUSP00000133574.2"; transcript_support_level "1"; mgi_id "MGI:107471"; havana_gene "OTTMUSG00000020242.1"; havana_transcript "OTTMUST00000095375.1";
chr17	HAVANA	CDS	34795383	34795500	0	+	2	gene_id "ENSMUSG00000015468.15"; transcript_id "ENSMUST00000173389.8"; gene_type "protein_coding"; gene_name "Notch4"; transcript_type "nonsense_mediated_decay"; transcript_name "Notch4-211"; exon_number 15; exon_id "ENSMUSE00000141145.4"; level 2; protein_id "ENSMUSP00000133574.2"; transcript_support_level "1"; mgi_id "MGI:107471"; havana_gene "OTTMUSG00000020242.1"; havana_transcript "OTTMUST00000095375.1";
chr17	HAVANA	exon	34795743	34795830	0	+	.	gene_id "ENSMUSG00000015468.15"; transcript_id "ENSMUST00000015612.14"; gene_type "protein_coding"; gene_name "Notch4"; transcript_type "protein_coding"; transcript_name "Notch4-201"; exon_number 16; exon_id "ENSMUSE00000141119.4"; level 2; protein_id "ENSMUSP00000015612.8"; transcript_support_level "1"; mgi_id "MGI:107471"; tag "basic"; tag "Ensembl_canonical"; tag "GENCODE_Primary"; tag "appris_principal_1"; tag "CCDS"; ccdsid "CCDS28647.1"; havana_gene "OTTMUSG00000020242.1"; havana_transcript "OTTMUST00000048060.1";
chr17	HAVANA	CDS	34795743	34795830	0	+	1	gene_id "ENSMUSG00000015468.15"; transcript_id "ENSMUST00000015612.14"; gene_type "protein_coding"; gene_name "Notch4"; transcript_type "protein_coding"; transcript_name "Notch4-201"; exon_number 16; exon_id "ENSMUSE00000141119.4"; level 2; protein_id "ENSMUSP00000015612.8"; transcript_support_level "1"; mgi_id "MGI:107471"; tag "basic"; tag "Ensembl_canonical"; tag "GENCODE_Primary"; tag "appris_principal_1"; tag "CCDS"; ccdsid "CCDS28647.1"; havana_gene "OTTMUSG00000020242.1"; havana_transcript "OTTMUST00000048060.1";
chr17	HAVANA	exon	34795743	34795830	0	+	.	gene_id "ENSMUSG00000015468.15"; transcript_id "ENSMUST00000173389.8"; gene_type "protein_coding"; gene_name "Notch4"; transcript_type "nonsense_mediated_decay"; transcript_name "Notch4-211"; exon_number 16; exon_id "ENSMUSE00000141119.4"; level 2; protein_id "ENSMUSP00000133574.2"; transcript_support_level "1"; mgi_id "MGI:107471"; havana_gene "OTTMUSG00000020242.1"; havana_transcript "OTTMUST00000095375.1";
chr17	HAVANA	CDS	34795743	34795830	0	+	1	gene_id "ENSMUSG00000015468.15"; transcript_id "ENSMUST00000173389.8"; gene_type "protein_coding"; gene_name "Notch4"; transcript_type "nonsense_mediated_decay"; transcript_name "Notch4-211"; exon_number 16; exon_id "ENSMUSE00000141119.4"; level 2; protein_id "ENSMUSP00000133574.2"; transcript_support_level "1"; mgi_id "MGI:107471"; havana_gene "OTTMUSG00000020242.1"; havana_transcript "OTTMUST00000095375.1";
chr17	HAVANA	exon	34796392	34796542	0	+	.	gene_id "ENSMUSG00000015468.15"; transcript_id "ENSMUST00000015612.14"; gene_type "protein_coding"; gene_name "Notch4"; transcript_type "protein_coding"; transcript_name "Notch4-201"; exon_number 17; exon_id "ENSMUSE00000141131.4"; level 2; protein_id "ENSMUSP00000015612.8"; transcript_support_level "1"; mgi_id "MGI:107471"; tag "basic"; tag "Ensembl_canonical"; tag "GENCODE_Primary"; tag "appris_principal_1"; tag "CCDS"; ccdsid "CCDS28647.1"; havana_gene "OTTMUSG00000020242.1"; havana_transcript "OTTMUST00000048060.1";
chr17	HAVANA	CDS	34796392	34796542	0	+	0	gene_id "ENSMUSG00000015468.15"; transcript_id "ENSMUST00000015612.14"; gene_type "protein_coding"; gene_name "Notch4"; transcript_type "protein_coding"; transcript_name "Notch4-201"; exon_number 17; exon_id "ENSMUSE00000141131.4"; level 2; protein_id "ENSMUSP00000015612.8"; transcript_support_level "1"; mgi_id "MGI:107471"; tag "basic"; tag "Ensembl_canonical"; tag "GENCODE_Primary"; tag "appris_principal_1"; tag "CCDS"; ccdsid "CCDS28647.1"; havana_gene "OTTMUSG00000020242.1"; havana_transcript "OTTMUST00000048060.1";
chr17	HAVANA	exon	34796392	34796542	0	+	.	gene_id "ENSMUSG00000015468.15"; transcript_id "ENSMUST00000173389.8"; gene_type "protein_coding"; gene_name "Notch4"; transcript_type "nonsense_mediated_decay"; transcript_name "Notch4-211"; exon_number 17; exon_id "ENSMUSE00000141131.4"; level 2; protein_id "ENSMUSP00000133574.2"; transcript_support_level "1"; mgi_id "MGI:107471"; havana_gene "OTTMUSG00000020242.1"; havana_transcript "OTTMUST00000095375.1";
chr17	HAVANA	CDS	34796392	34796542	0	+	0	gene_id "ENSMUSG00000015468.15"; transcript_id "ENSMUST00000173389.8"; gene_type "protein_coding"; gene_name "Notch4"; transcript_type "nonsense_mediated_decay"; transcript_name "Notch4-211"; exon_number 17; exon_id "ENSMUSE00000141131.4"; level 2; protein_id "ENSMUSP00000133574.2"; transcript_support_level "1"; mgi_id "MGI:107471"; havana_gene "OTTMUSG00000020242.1"; havana_transcript "OTTMUST00000095375.1";
chr17	HAVANA	exon	34796922	34797106	0	+	.	gene_id "ENSMUSG00000015468.15"; transcript_id "ENSMUST00000015612.14"; gene_type "protein_coding"; gene_name "Notch4"; transcript_type "protein_coding"; transcript_name "Notch4-201"; exon_number 18; exon_id "ENSMUSE00000141123.4"; level 2; protein_id "ENSMUSP00000015612.8"; transcript_support_level "1"; mgi_id "MGI:107471"; tag "basic"; tag "Ensembl_canonical"; tag "GENCODE_Primary"; tag "appris_principal_1"; tag "CCDS"; ccdsid "CCDS28647.1"; havana_gene "OTTMUSG00000020242.1"; havana_transcript "OTTMUST00000048060.1";
chr17	HAVANA	CDS	34796922	34797106	0	+	2	gene_id "ENSMUSG00000015468.15"; transcript_id "ENSMUST00000015612.14"; gene_type "protein_coding"; gene_name "Notch4"; transcript_type "protein_coding"; transcript_name "Notch4-201"; exon_number 18; exon_id "ENSMUSE00000141123.4"; level 2; protein_id "ENSMUSP00000015612.8"; transcript_support_level "1"; mgi_id "MGI:107471"; tag "basic"; tag "Ensembl_canonical"; tag "GENCODE_Primary"; tag "appris_principal_1"; tag "CCDS"; ccdsid "CCDS28647.1"; havana_gene "OTTMUSG00000020242.1"; havana_transcript "OTTMUST00000048060.1";
chr17	HAVANA	exon	34796922	34797106	0	+	.	gene_id "ENSMUSG00000015468.15"; transcript_id "ENSMUST00000173389.8"; gene_type "protein_coding"; gene_name "Notch4"; transcript_type "nonsense_mediated_decay"; transcript_name "Notch4-211"; exon_number 18; exon_id "ENSMUSE00000141123.4"; level 2; protein_id "ENSMUSP00000133574.2"; transcript_support_level "1"; mgi_id "MGI:107471"; havana_gene "OTTMUSG00000020242.1"; havana_transcript "OTTMUST00000095375.1";
chr17	HAVANA	CDS	34796922	34797106	0	+	2	gene_id "ENSMUSG00000015468.15"; transcript_id "ENSMUST00000173389.8"; gene_type "protein_coding"; gene_name "Notch4"; transcript_type "nonsense_mediated_decay"; transcript_name "Notch4-211"; exon_number 18; exon_id "ENSMUSE00000141123.4"; level 2; protein_id "ENSMUSP00000133574.2"; transcript_support_level "1"; mgi_id "MGI:107471"; havana_gene "OTTMUSG00000020242.1"; havana_transcript "OTTMUST00000095375.1";
chr17	HAVANA	exon	34796982	34797106	0	+	.	gene_id "ENSMUSG00000015468.15"; transcript_id "ENSMUST00000174707.2"; gene_type "protein_coding"; gene_name "Notch4"; transcript_type "protein_coding_CDS_not_defined"; transcript_name "Notch4-212"; exon_number 1; exon_id "ENSMUSE00000932419.2"; level 2; transcript_support_level "3"; mgi_id "MGI:107471"; havana_gene "OTTMUSG00000020242.1"; havana_transcript "OTTMUST00000095376.1";
chr17	HAVANA	transcript	34796982	34801445	0	+	.	gene_id "ENSMUSG00000015468.15"; transcript_id "ENSMUST00000174707.2"; gene_type "protein_coding"; gene_name "Notch4"; transcript_type "protein_coding_CDS_not_defined"; transcript_name "Notch4-212"; level 2; transcript_support_level "3"; mgi_id "MGI:107471"; havana_gene "OTTMUSG00000020242.1"; havana_transcript "OTTMUST00000095376.1";
chr17	HAVANA	CDS	34797578	34797646	0	+	0	gene_id "ENSMUSG00000015468.15"; transcript_id "ENSMUST00000173389.8"; gene_type "protein_coding"; gene_name "Notch4"; transcript_type "nonsense_mediated_decay"; transcript_name "Notch4-211"; exon_number 19; exon_id "ENSMUSE00000942337.2"; level 2; protein_id "ENSMUSP00000133574.2"; transcript_support_level "1"; mgi_id "MGI:107471"; havana_gene "OTTMUSG00000020242.1"; havana_transcript "OTTMUST00000095375.1";
chr17	HAVANA	exon	34797578	34797691	0	+	.	gene_id "ENSMUSG00000015468.15"; transcript_id "ENSMUST00000173389.8"; gene_type "protein_coding"; gene_name "Notch4"; transcript_type "nonsense_mediated_decay"; transcript_name "Notch4-211"; exon_number 19; exon_id "ENSMUSE00000942337.2"; level 2; protein_id "ENSMUSP00000133574.2"; transcript_support_level "1"; mgi_id "MGI:107471"; havana_gene "OTTMUSG00000020242.1"; havana_transcript "OTTMUST00000095375.1";
chr17	HAVANA	stop_codon	34797647	34797649	0	+	0	gene_id "ENSMUSG00000015468.15"; transcript_id "ENSMUST00000173389.8"; gene_type "protein_coding"; gene_name "Notch4"; transcript_type "nonsense_mediated_decay"; transcript_name "Notch4-211"; exon_number 19; exon_id "ENSMUSE00000942337.2"; level 2; protein_id "ENSMUSP00000133574.2"; transcript_support_level "1"; mgi_id "MGI:107471"; havana_gene "OTTMUSG00000020242.1"; havana_transcript "OTTMUST00000095375.1";
chr17	HAVANA	UTR	34797647	34797691	0	+	.	gene_id "ENSMUSG00000015468.15"; transcript_id "ENSMUST00000173389.8"; gene_type "protein_coding"; gene_name "Notch4"; transcript_type "nonsense_mediated_decay"; transcript_name "Notch4-211"; exon_number 19; exon_id "ENSMUSE00000942337.2"; level 2; protein_id "ENSMUSP00000133574.2"; transcript_support_level "1"; mgi_id "MGI:107471"; havana_gene "OTTMUSG00000020242.1"; havana_transcript "OTTMUST00000095375.1";
chr17	HAVANA	exon	34799894	34800146	0	+	.	gene_id "ENSMUSG00000015468.15"; transcript_id "ENSMUST00000015612.14"; gene_type "protein_coding"; gene_name "Notch4"; transcript_type "protein_coding"; transcript_name "Notch4-201"; exon_number 19; exon_id "ENSMUSE00001222219.2"; level 2; protein_id "ENSMUSP00000015612.8"; transcript_support_level "1"; mgi_id "MGI:107471"; tag "basic"; tag "Ensembl_canonical"; tag "GENCODE_Primary"; tag "appris_principal_1"; tag "CCDS"; ccdsid "CCDS28647.1"; havana_gene "OTTMUSG00000020242.1"; havana_transcript "OTTMUST00000048060.1";
chr17	HAVANA	CDS	34799894	34800146	0	+	0	gene_id "ENSMUSG00000015468.15"; transcript_id "ENSMUST00000015612.14"; gene_type "protein_coding"; gene_name "Notch4"; transcript_type "protein_coding"; transcript_name "Notch4-201"; exon_number 19; exon_id "ENSMUSE00001222219.2"; level 2; protein_id "ENSMUSP00000015612.8"; transcript_support_level "1"; mgi_id "MGI:107471"; tag "basic"; tag "Ensembl_canonical"; tag "GENCODE_Primary"; tag "appris_principal_1"; tag "CCDS"; ccdsid "CCDS28647.1"; havana_gene "OTTMUSG00000020242.1"; havana_transcript "OTTMUST00000048060.1";
chr17	HAVANA	exon	34799894	34800146	0	+	.	gene_id "ENSMUSG00000015468.15"; transcript_id "ENSMUST00000173389.8"; gene_type "protein_coding"; gene_name "Notch4"; transcript_type "nonsense_mediated_decay"; transcript_name "Notch4-211"; exon_number 20; exon_id "ENSMUSE00001281443.2"; level 2; protein_id "ENSMUSP00000133574.2"; transcript_support_level "1"; mgi_id "MGI:107471"; havana_gene "OTTMUSG00000020242.1"; havana_transcript "OTTMUST00000095375.1";
chr17	HAVANA	UTR	34799894	34800146	0	+	.	gene_id "ENSMUSG00000015468.15"; transcript_id "ENSMUST00000173389.8"; gene_type "protein_coding"; gene_name "Notch4"; transcript_type "nonsense_mediated_decay"; transcript_name "Notch4-211"; exon_number 20; exon_id "ENSMUSE00001281443.2"; level 2; protein_id "ENSMUSP00000133574.2"; transcript_support_level "1"; mgi_id "MGI:107471"; havana_gene "OTTMUSG00000020242.1"; havana_transcript "OTTMUST00000095375.1";
chr17	HAVANA	exon	34799894	34800146	0	+	.	gene_id "ENSMUSG00000015468.15"; transcript_id "ENSMUST00000174707.2"; gene_type "protein_coding"; gene_name "Notch4"; transcript_type "protein_coding_CDS_not_defined"; transcript_name "Notch4-212"; exon_number 2; exon_id "ENSMUSE00001281443.2"; level 2; transcript_support_level "3"; mgi_id "MGI:107471"; havana_gene "OTTMUSG00000020242.1"; havana_transcript "OTTMUST00000095376.1";
chr17	HAVANA	exon	34800353	34800465	0	+	.	gene_id "ENSMUSG00000015468.15"; transcript_id "ENSMUST00000015612.14"; gene_type "protein_coding"; gene_name "Notch4"; transcript_type "protein_coding"; transcript_name "Notch4-201"; exon_number 20; exon_id "ENSMUSE00001244412.2"; level 2; protein_id "ENSMUSP00000015612.8"; transcript_support_level "1"; mgi_id "MGI:107471"; tag "basic"; tag "Ensembl_canonical"; tag "GENCODE_Primary"; tag "appris_principal_1"; tag "CCDS"; ccdsid "CCDS28647.1"; havana_gene "OTTMUSG00000020242.1"; havana_transcript "OTTMUST00000048060.1";
chr17	HAVANA	CDS	34800353	34800465	0	+	2	gene_id "ENSMUSG00000015468.15"; transcript_id "ENSMUST00000015612.14"; gene_type "protein_coding"; gene_name "Notch4"; transcript_type "protein_coding"; transcript_name "Notch4-201"; exon_number 20; exon_id "ENSMUSE00001244412.2"; level 2; protein_id "ENSMUSP00000015612.8"; transcript_support_level "1"; mgi_id "MGI:107471"; tag "basic"; tag "Ensembl_canonical"; tag "GENCODE_Primary"; tag "appris_principal_1"; tag "CCDS"; ccdsid "CCDS28647.1"; havana_gene "OTTMUSG00000020242.1"; havana_transcript "OTTMUST00000048060.1";
chr17	HAVANA	exon	34800353	34800465	0	+	.	gene_id "ENSMUSG00000015468.15"; transcript_id "ENSMUST00000173389.8"; gene_type "protein_coding"; gene_name "Notch4"; transcript_type "nonsense_mediated_decay"; transcript_name "Notch4-211"; exon_number 21; exon_id "ENSMUSE00001252784.2"; level 2; protein_id "ENSMUSP00000133574.2"; transcript_support_level "1"; mgi_id "MGI:107471"; havana_gene "OTTMUSG00000020242.1"; havana_transcript "OTTMUST00000095375.1";
chr17	HAVANA	UTR	34800353	34800465	0	+	.	gene_id "ENSMUSG00000015468.15"; transcript_id "ENSMUST00000173389.8"; gene_type "protein_coding"; gene_name "Notch4"; transcript_type "nonsense_mediated_decay"; transcript_name "Notch4-211"; exon_number 21; exon_id "ENSMUSE00001252784.2"; level 2; protein_id "ENSMUSP00000133574.2"; transcript_support_level "1"; mgi_id "MGI:107471"; havana_gene "OTTMUSG00000020242.1"; havana_transcript "OTTMUST00000095375.1";
chr17	HAVANA	exon	34801373	34801445	0	+	.	gene_id "ENSMUSG00000015468.15"; transcript_id "ENSMUST00000174707.2"; gene_type "protein_coding"; gene_name "Notch4"; transcript_type "protein_coding_CDS_not_defined"; transcript_name "Notch4-212"; exon_number 3; exon_id "ENSMUSE00000945275.2"; level 2; transcript_support_level "3"; mgi_id "MGI:107471"; havana_gene "OTTMUSG00000020242.1"; havana_transcript "OTTMUST00000095376.1";
chr17	HAVANA	exon	34801373	34801896	0	+	.	gene_id "ENSMUSG00000015468.15"; transcript_id "ENSMUST00000015612.14"; gene_type "protein_coding"; gene_name "Notch4"; transcript_type "protein_coding"; transcript_name "Notch4-201"; exon_number 21; exon_id "ENSMUSE00001236734.2"; level 2; protein_id "ENSMUSP00000015612.8"; transcript_support_level "1"; mgi_id "MGI:107471"; tag "basic"; tag "Ensembl_canonical"; tag "GENCODE_Primary"; tag "appris_principal_1"; tag "CCDS"; ccdsid "CCDS28647.1"; havana_gene "OTTMUSG00000020242.1"; havana_transcript "OTTMUST00000048060.1";
chr17	HAVANA	CDS	34801373	34801896	0	+	0	gene_id "ENSMUSG00000015468.15"; transcript_id "ENSMUST00000015612.14"; gene_type "protein_coding"; gene_name "Notch4"; transcript_type "protein_coding"; transcript_name "Notch4-201"; exon_number 21; exon_id "ENSMUSE00001236734.2"; level 2; protein_id "ENSMUSP00000015612.8"; transcript_support_level "1"; mgi_id "MGI:107471"; tag "basic"; tag "Ensembl_canonical"; tag "GENCODE_Primary"; tag "appris_principal_1"; tag "CCDS"; ccdsid "CCDS28647.1"; havana_gene "OTTMUSG00000020242.1"; havana_transcript "OTTMUST00000048060.1";
chr17	HAVANA	exon	34801373	34801896	0	+	.	gene_id "ENSMUSG00000015468.15"; transcript_id "ENSMUST00000173389.8"; gene_type "protein_coding"; gene_name "Notch4"; transcript_type "nonsense_mediated_decay"; transcript_name "Notch4-211"; exon_number 22; exon_id "ENSMUSE00001214984.2"; level 2; protein_id "ENSMUSP00000133574.2"; transcript_support_level "1"; mgi_id "MGI:107471"; havana_gene "OTTMUSG00000020242.1"; havana_transcript "OTTMUST00000095375.1";
chr17	HAVANA	UTR	34801373	34801896	0	+	.	gene_id "ENSMUSG00000015468.15"; transcript_id "ENSMUST00000173389.8"; gene_type "protein_coding"; gene_name "Notch4"; transcript_type "nonsense_mediated_decay"; transcript_name "Notch4-211"; exon_number 22; exon_id "ENSMUSE00001214984.2"; level 2; protein_id "ENSMUSP00000133574.2"; transcript_support_level "1"; mgi_id "MGI:107471"; havana_gene "OTTMUSG00000020242.1"; havana_transcript "OTTMUST00000095375.1";
chr17	HAVANA	exon	34802324	34802707	0	+	.	gene_id "ENSMUSG00000015468.15"; transcript_id "ENSMUST00000015612.14"; gene_type "protein_coding"; gene_name "Notch4"; transcript_type "protein_coding"; transcript_name "Notch4-201"; exon_number 22; exon_id "ENSMUSE00001278084.2"; level 2; protein_id "ENSMUSP00000015612.8"; transcript_support_level "1"; mgi_id "MGI:107471"; tag "basic"; tag "Ensembl_canonical"; tag "GENCODE_Primary"; tag "appris_principal_1"; tag "CCDS"; ccdsid "CCDS28647.1"; havana_gene "OTTMUSG00000020242.1"; havana_transcript "OTTMUST00000048060.1";
chr17	HAVANA	CDS	34802324	34802707	0	+	1	gene_id "ENSMUSG00000015468.15"; transcript_id "ENSMUST00000015612.14"; gene_type "protein_coding"; gene_name "Notch4"; transcript_type "protein_coding"; transcript_name "Notch4-201"; exon_number 22; exon_id "ENSMUSE00001278084.2"; level 2; protein_id "ENSMUSP00000015612.8"; transcript_support_level "1"; mgi_id "MGI:107471"; tag "basic"; tag "Ensembl_canonical"; tag "GENCODE_Primary"; tag "appris_principal_1"; tag "CCDS"; ccdsid "CCDS28647.1"; havana_gene "OTTMUSG00000020242.1"; havana_transcript "OTTMUST00000048060.1";
chr17	HAVANA	exon	34802324	34802707	0	+	.	gene_id "ENSMUSG00000015468.15"; transcript_id "ENSMUST00000173389.8"; gene_type "protein_coding"; gene_name "Notch4"; transcript_type "nonsense_mediated_decay"; transcript_name "Notch4-211"; exon_number 23; exon_id "ENSMUSE00001312555.2"; level 2; protein_id "ENSMUSP00000133574.2"; transcript_support_level "1"; mgi_id "MGI:107471"; havana_gene "OTTMUSG00000020242.1"; havana_transcript "OTTMUST00000095375.1";
chr17	HAVANA	UTR	34802324	34802707	0	+	.	gene_id "ENSMUSG00000015468.15"; transcript_id "ENSMUST00000173389.8"; gene_type "protein_coding"; gene_name "Notch4"; transcript_type "nonsense_mediated_decay"; transcript_name "Notch4-211"; exon_number 23; exon_id "ENSMUSE00001312555.2"; level 2; protein_id "ENSMUSP00000133574.2"; transcript_support_level "1"; mgi_id "MGI:107471"; havana_gene "OTTMUSG00000020242.1"; havana_transcript "OTTMUST00000095375.1";
chr17	HAVANA	exon	34802803	34802978	0	+	.	gene_id "ENSMUSG00000015468.15"; transcript_id "ENSMUST00000015612.14"; gene_type "protein_coding"; gene_name "Notch4"; transcript_type "protein_coding"; transcript_name "Notch4-201"; exon_number 23; exon_id "ENSMUSE00000141149.4"; level 2; protein_id "ENSMUSP00000015612.8"; transcript_support_level "1"; mgi_id "MGI:107471"; tag "basic"; tag "Ensembl_canonical"; tag "GENCODE_Primary"; tag "appris_principal_1"; tag "CCDS"; ccdsid "CCDS28647.1"; havana_gene "OTTMUSG00000020242.1"; havana_transcript "OTTMUST00000048060.1";
chr17	HAVANA	CDS	34802803	34802978	0	+	1	gene_id "ENSMUSG00000015468.15"; transcript_id "ENSMUST00000015612.14"; gene_type "protein_coding"; gene_name "Notch4"; transcript_type "protein_coding"; transcript_name "Notch4-201"; exon_number 23; exon_id "ENSMUSE00000141149.4"; level 2; protein_id "ENSMUSP00000015612.8"; transcript_support_level "1"; mgi_id "MGI:107471"; tag "basic"; tag "Ensembl_canonical"; tag "GENCODE_Primary"; tag "appris_principal_1"; tag "CCDS"; ccdsid "CCDS28647.1"; havana_gene "OTTMUSG00000020242.1"; havana_transcript "OTTMUST00000048060.1";
chr17	HAVANA	exon	34802803	34802982	0	+	.	gene_id "ENSMUSG00000015468.15"; transcript_id "ENSMUST00000173389.8"; gene_type "protein_coding"; gene_name "Notch4"; transcript_type "nonsense_mediated_decay"; transcript_name "Notch4-211"; exon_number 24; exon_id "ENSMUSE00000937892.2"; level 2; protein_id "ENSMUSP00000133574.2"; transcript_support_level "1"; mgi_id "MGI:107471"; havana_gene "OTTMUSG00000020242.1"; havana_transcript "OTTMUST00000095375.1";
chr17	HAVANA	UTR	34802803	34802982	0	+	.	gene_id "ENSMUSG00000015468.15"; transcript_id "ENSMUST00000173389.8"; gene_type "protein_coding"; gene_name "Notch4"; transcript_type "nonsense_mediated_decay"; transcript_name "Notch4-211"; exon_number 24; exon_id "ENSMUSE00000937892.2"; level 2; protein_id "ENSMUSP00000133574.2"; transcript_support_level "1"; mgi_id "MGI:107471"; havana_gene "OTTMUSG00000020242.1"; havana_transcript "OTTMUST00000095375.1";
chr17	HAVANA	exon	34802856	34802978	0	+	.	gene_id "ENSMUSG00000015468.15"; transcript_id "ENSMUST00000151654.8"; gene_type "protein_coding"; gene_name "Notch4"; transcript_type "nonsense_mediated_decay"; transcript_name "Notch4-207"; exon_number 1; exon_id "ENSMUSE00000770103.2"; level 2; protein_id "ENSMUSP00000133646.2"; transcript_support_level "5"; mgi_id "MGI:107471"; tag "mRNA_start_NF"; tag "cds_start_NF"; havana_gene "OTTMUSG00000020242.1"; havana_transcript "OTTMUST00000048064.1";
chr17	HAVANA	CDS	34802856	34802978	0	+	2	gene_id "ENSMUSG00000015468.15"; transcript_id "ENSMUST00000151654.8"; gene_type "protein_coding"; gene_name "Notch4"; transcript_type "nonsense_mediated_decay"; transcript_name "Notch4-207"; exon_number 1; exon_id "ENSMUSE00000770103.2"; level 2; protein_id "ENSMUSP00000133646.2"; transcript_support_level "5"; mgi_id "MGI:107471"; tag "mRNA_start_NF"; tag "cds_start_NF"; havana_gene "OTTMUSG00000020242.1"; havana_transcript "OTTMUST00000048064.1";
chr17	HAVANA	exon	34802856	34802978	0	+	.	gene_id "ENSMUSG00000015468.15"; transcript_id "ENSMUST00000151867.2"; gene_type "protein_coding"; gene_name "Notch4"; transcript_type "nonsense_mediated_decay"; transcript_name "Notch4-208"; exon_number 1; exon_id "ENSMUSE00000770103.2"; level 2; protein_id "ENSMUSP00000134497.2"; transcript_support_level "5"; mgi_id "MGI:107471"; tag "mRNA_start_NF"; tag "cds_start_NF"; havana_gene "OTTMUSG00000020242.1"; havana_transcript "OTTMUST00000048063.1";
chr17	HAVANA	CDS	34802856	34802978	0	+	2	gene_id "ENSMUSG00000015468.15"; transcript_id "ENSMUST00000151867.2"; gene_type "protein_coding"; gene_name "Notch4"; transcript_type "nonsense_mediated_decay"; transcript_name "Notch4-208"; exon_number 1; exon_id "ENSMUSE00000770103.2"; level 2; protein_id "ENSMUSP00000134497.2"; transcript_support_level "5"; mgi_id "MGI:107471"; tag "mRNA_start_NF"; tag "cds_start_NF"; havana_gene "OTTMUSG00000020242.1"; havana_transcript "OTTMUST00000048063.1";
chr17	HAVANA	transcript	34802856	34805596	0	+	.	gene_id "ENSMUSG00000015468.15"; transcript_id "ENSMUST00000151654.8"; gene_type "protein_coding"; gene_name "Notch4"; transcript_type "nonsense_mediated_decay"; transcript_name "Notch4-207"; level 2; protein_id "ENSMUSP00000133646.2"; transcript_support_level "5"; mgi_id "MGI:107471"; tag "mRNA_start_NF"; tag "cds_start_NF"; havana_gene "OTTMUSG00000020242.1"; havana_transcript "OTTMUST00000048064.1";
chr17	HAVANA	transcript	34802856	34805648	0	+	.	gene_id "ENSMUSG00000015468.15"; transcript_id "ENSMUST00000151867.2"; gene_type "protein_coding"; gene_name "Notch4"; transcript_type "nonsense_mediated_decay"; transcript_name "Notch4-208"; level 2; protein_id "ENSMUSP00000134497.2"; transcript_support_level "5"; mgi_id "MGI:107471"; tag "mRNA_start_NF"; tag "cds_start_NF"; havana_gene "OTTMUSG00000020242.1"; havana_transcript "OTTMUST00000048063.1";
chr17	HAVANA	exon	34803386	34803605	0	+	.	gene_id "ENSMUSG00000015468.15"; transcript_id "ENSMUST00000015612.14"; gene_type "protein_coding"; gene_name "Notch4"; transcript_type "protein_coding"; transcript_name "Notch4-201"; exon_number 24; exon_id "ENSMUSE00001300971.2"; level 2; protein_id "ENSMUSP00000015612.8"; transcript_support_level "1"; mgi_id "MGI:107471"; tag "basic"; tag "Ensembl_canonical"; tag "GENCODE_Primary"; tag "appris_principal_1"; tag "CCDS"; ccdsid "CCDS28647.1"; havana_gene "OTTMUSG00000020242.1"; havana_transcript "OTTMUST00000048060.1";
chr17	HAVANA	CDS	34803386	34803605	0	+	2	gene_id "ENSMUSG00000015468.15"; transcript_id "ENSMUST00000015612.14"; gene_type "protein_coding"; gene_name "Notch4"; transcript_type "protein_coding"; transcript_name "Notch4-201"; exon_number 24; exon_id "ENSMUSE00001300971.2"; level 2; protein_id "ENSMUSP00000015612.8"; transcript_support_level "1"; mgi_id "MGI:107471"; tag "basic"; tag "Ensembl_canonical"; tag "GENCODE_Primary"; tag "appris_principal_1"; tag "CCDS"; ccdsid "CCDS28647.1"; havana_gene "OTTMUSG00000020242.1"; havana_transcript "OTTMUST00000048060.1";
chr17	HAVANA	exon	34803386	34803605	0	+	.	gene_id "ENSMUSG00000015468.15"; transcript_id "ENSMUST00000173389.8"; gene_type "protein_coding"; gene_name "Notch4"; transcript_type "nonsense_mediated_decay"; transcript_name "Notch4-211"; exon_number 25; exon_id "ENSMUSE00001234848.2"; level 2; protein_id "ENSMUSP00000133574.2"; transcript_support_level "1"; mgi_id "MGI:107471"; havana_gene "OTTMUSG00000020242.1"; havana_transcript "OTTMUST00000095375.1";
chr17	HAVANA	UTR	34803386	34803605	0	+	.	gene_id "ENSMUSG00000015468.15"; transcript_id "ENSMUST00000173389.8"; gene_type "protein_coding"; gene_name "Notch4"; transcript_type "nonsense_mediated_decay"; transcript_name "Notch4-211"; exon_number 25; exon_id "ENSMUSE00001234848.2"; level 2; protein_id "ENSMUSP00000133574.2"; transcript_support_level "1"; mgi_id "MGI:107471"; havana_gene "OTTMUSG00000020242.1"; havana_transcript "OTTMUST00000095375.1";
chr17	HAVANA	exon	34803542	34803605	0	+	.	gene_id "ENSMUSG00000015468.15"; transcript_id "ENSMUST00000128314.2"; gene_type "protein_coding"; gene_name "Notch4"; transcript_type "retained_intron"; transcript_name "Notch4-204"; exon_number 1; exon_id "ENSMUSE00000744496.2"; level 2; transcript_support_level "3"; mgi_id "MGI:107471"; havana_gene "OTTMUSG00000020242.1"; havana_transcript "OTTMUST00000048065.1";
chr17	HAVANA	transcript	34803542	34804626	0	+	.	gene_id "ENSMUSG00000015468.15"; transcript_id "ENSMUST00000128314.2"; gene_type "protein_coding"; gene_name "Notch4"; transcript_type "retained_intron"; transcript_name "Notch4-204"; level 2; transcript_support_level "3"; mgi_id "MGI:107471"; havana_gene "OTTMUSG00000020242.1"; havana_transcript "OTTMUST00000048065.1";
chr17	HAVANA	CDS	34803755	34803759	0	+	2	gene_id "ENSMUSG00000015468.15"; transcript_id "ENSMUST00000151654.8"; gene_type "protein_coding"; gene_name "Notch4"; transcript_type "nonsense_mediated_decay"; transcript_name "Notch4-207"; exon_number 2; exon_id "ENSMUSE00001255672.2"; level 2; protein_id "ENSMUSP00000133646.2"; transcript_support_level "5"; mgi_id "MGI:107471"; tag "mRNA_start_NF"; tag "cds_start_NF"; havana_gene "OTTMUSG00000020242.1"; havana_transcript "OTTMUST00000048064.1";
chr17	HAVANA	CDS	34803755	34803759	0	+	2	gene_id "ENSMUSG00000015468.15"; transcript_id "ENSMUST00000151867.2"; gene_type "protein_coding"; gene_name "Notch4"; transcript_type "nonsense_mediated_decay"; transcript_name "Notch4-208"; exon_number 2; exon_id "ENSMUSE00001255672.2"; level 2; protein_id "ENSMUSP00000134497.2"; transcript_support_level "5"; mgi_id "MGI:107471"; tag "mRNA_start_NF"; tag "cds_start_NF"; havana_gene "OTTMUSG00000020242.1"; havana_transcript "OTTMUST00000048063.1";
chr17	HAVANA	exon	34803755	34803824	0	+	.	gene_id "ENSMUSG00000015468.15"; transcript_id "ENSMUST00000015612.14"; gene_type "protein_coding"; gene_name "Notch4"; transcript_type "protein_coding"; transcript_name "Notch4-201"; exon_number 25; exon_id "ENSMUSE00001209409.2"; level 2; protein_id "ENSMUSP00000015612.8"; transcript_support_level "1"; mgi_id "MGI:107471"; tag "basic"; tag "Ensembl_canonical"; tag "GENCODE_Primary"; tag "appris_principal_1"; tag "CCDS"; ccdsid "CCDS28647.1"; havana_gene "OTTMUSG00000020242.1"; havana_transcript "OTTMUST00000048060.1";
chr17	HAVANA	CDS	34803755	34803824	0	+	1	gene_id "ENSMUSG00000015468.15"; transcript_id "ENSMUST00000015612.14"; gene_type "protein_coding"; gene_name "Notch4"; transcript_type "protein_coding"; transcript_name "Notch4-201"; exon_number 25; exon_id "ENSMUSE00001209409.2"; level 2; protein_id "ENSMUSP00000015612.8"; transcript_support_level "1"; mgi_id "MGI:107471"; tag "basic"; tag "Ensembl_canonical"; tag "GENCODE_Primary"; tag "appris_principal_1"; tag "CCDS"; ccdsid "CCDS28647.1"; havana_gene "OTTMUSG00000020242.1"; havana_transcript "OTTMUST00000048060.1";
chr17	HAVANA	exon	34803755	34803824	0	+	.	gene_id "ENSMUSG00000015468.15"; transcript_id "ENSMUST00000173389.8"; gene_type "protein_coding"; gene_name "Notch4"; transcript_type "nonsense_mediated_decay"; transcript_name "Notch4-211"; exon_number 26; exon_id "ENSMUSE00001245941.2"; level 2; protein_id "ENSMUSP00000133574.2"; transcript_support_level "1"; mgi_id "MGI:107471"; havana_gene "OTTMUSG00000020242.1"; havana_transcript "OTTMUST00000095375.1";
chr17	HAVANA	UTR	34803755	34803824	0	+	.	gene_id "ENSMUSG00000015468.15"; transcript_id "ENSMUST00000173389.8"; gene_type "protein_coding"; gene_name "Notch4"; transcript_type "nonsense_mediated_decay"; transcript_name "Notch4-211"; exon_number 26; exon_id "ENSMUSE00001245941.2"; level 2; protein_id "ENSMUSP00000133574.2"; transcript_support_level "1"; mgi_id "MGI:107471"; havana_gene "OTTMUSG00000020242.1"; havana_transcript "OTTMUST00000095375.1";
chr17	HAVANA	exon	34803755	34803824	0	+	.	gene_id "ENSMUSG00000015468.15"; transcript_id "ENSMUST00000151654.8"; gene_type "protein_coding"; gene_name "Notch4"; transcript_type "nonsense_mediated_decay"; transcript_name "Notch4-207"; exon_number 2; exon_id "ENSMUSE00001255672.2"; level 2; protein_id "ENSMUSP00000133646.2"; transcript_support_level "5"; mgi_id "MGI:107471"; tag "mRNA_start_NF"; tag "cds_start_NF"; havana_gene "OTTMUSG00000020242.1"; havana_transcript "OTTMUST00000048064.1";
chr17	HAVANA	exon	34803755	34803824	0	+	.	gene_id "ENSMUSG00000015468.15"; transcript_id "ENSMUST00000151867.2"; gene_type "protein_coding"; gene_name "Notch4"; transcript_type "nonsense_mediated_decay"; transcript_name "Notch4-208"; exon_number 2; exon_id "ENSMUSE00001255672.2"; level 2; protein_id "ENSMUSP00000134497.2"; transcript_support_level "5"; mgi_id "MGI:107471"; tag "mRNA_start_NF"; tag "cds_start_NF"; havana_gene "OTTMUSG00000020242.1"; havana_transcript "OTTMUST00000048063.1";
chr17	HAVANA	exon	34803755	34803824	0	+	.	gene_id "ENSMUSG00000015468.15"; transcript_id "ENSMUST00000128314.2"; gene_type "protein_coding"; gene_name "Notch4"; transcript_type "retained_intron"; transcript_name "Notch4-204"; exon_number 2; exon_id "ENSMUSE00001245941.2"; level 2; transcript_support_level "3"; mgi_id "MGI:107471"; havana_gene "OTTMUSG00000020242.1"; havana_transcript "OTTMUST00000048065.1";
chr17	HAVANA	stop_codon	34803760	34803762	0	+	0	gene_id "ENSMUSG00000015468.15"; transcript_id "ENSMUST00000151654.8"; gene_type "protein_coding"; gene_name "Notch4"; transcript_type "nonsense_mediated_decay"; transcript_name "Notch4-207"; exon_number 2; exon_id "ENSMUSE00001255672.2"; level 2; protein_id "ENSMUSP00000133646.2"; transcript_support_level "5"; mgi_id "MGI:107471"; tag "mRNA_start_NF"; tag "cds_start_NF"; havana_gene "OTTMUSG00000020242.1"; havana_transcript "OTTMUST00000048064.1";
chr17	HAVANA	stop_codon	34803760	34803762	0	+	0	gene_id "ENSMUSG00000015468.15"; transcript_id "ENSMUST00000151867.2"; gene_type "protein_coding"; gene_name "Notch4"; transcript_type "nonsense_mediated_decay"; transcript_name "Notch4-208"; exon_number 2; exon_id "ENSMUSE00001255672.2"; level 2; protein_id "ENSMUSP00000134497.2"; transcript_support_level "5"; mgi_id "MGI:107471"; tag "mRNA_start_NF"; tag "cds_start_NF"; havana_gene "OTTMUSG00000020242.1"; havana_transcript "OTTMUST00000048063.1";
chr17	HAVANA	UTR	34803760	34803824	0	+	.	gene_id "ENSMUSG00000015468.15"; transcript_id "ENSMUST00000151654.8"; gene_type "protein_coding"; gene_name "Notch4"; transcript_type "nonsense_mediated_decay"; transcript_name "Notch4-207"; exon_number 2; exon_id "ENSMUSE00001255672.2"; level 2; protein_id "ENSMUSP00000133646.2"; transcript_support_level "5"; mgi_id "MGI:107471"; tag "mRNA_start_NF"; tag "cds_start_NF"; havana_gene "OTTMUSG00000020242.1"; havana_transcript "OTTMUST00000048064.1";
chr17	HAVANA	UTR	34803760	34803824	0	+	.	gene_id "ENSMUSG00000015468.15"; transcript_id "ENSMUST00000151867.2"; gene_type "protein_coding"; gene_name "Notch4"; transcript_type "nonsense_mediated_decay"; transcript_name "Notch4-208"; exon_number 2; exon_id "ENSMUSE00001255672.2"; level 2; protein_id "ENSMUSP00000134497.2"; transcript_support_level "5"; mgi_id "MGI:107471"; tag "mRNA_start_NF"; tag "cds_start_NF"; havana_gene "OTTMUSG00000020242.1"; havana_transcript "OTTMUST00000048063.1";
chr17	HAVANA	exon	34803965	34804103	0	+	.	gene_id "ENSMUSG00000015468.15"; transcript_id "ENSMUST00000015612.14"; gene_type "protein_coding"; gene_name "Notch4"; transcript_type "protein_coding"; transcript_name "Notch4-201"; exon_number 26; exon_id "ENSMUSE00001288812.2"; level 2; protein_id "ENSMUSP00000015612.8"; transcript_support_level "1"; mgi_id "MGI:107471"; tag "basic"; tag "Ensembl_canonical"; tag "GENCODE_Primary"; tag "appris_principal_1"; tag "CCDS"; ccdsid "CCDS28647.1"; havana_gene "OTTMUSG00000020242.1"; havana_transcript "OTTMUST00000048060.1";
chr17	HAVANA	CDS	34803965	34804103	0	+	0	gene_id "ENSMUSG00000015468.15"; transcript_id "ENSMUST00000015612.14"; gene_type "protein_coding"; gene_name "Notch4"; transcript_type "protein_coding"; transcript_name "Notch4-201"; exon_number 26; exon_id "ENSMUSE00001288812.2"; level 2; protein_id "ENSMUSP00000015612.8"; transcript_support_level "1"; mgi_id "MGI:107471"; tag "basic"; tag "Ensembl_canonical"; tag "GENCODE_Primary"; tag "appris_principal_1"; tag "CCDS"; ccdsid "CCDS28647.1"; havana_gene "OTTMUSG00000020242.1"; havana_transcript "OTTMUST00000048060.1";
chr17	HAVANA	exon	34803965	34804103	0	+	.	gene_id "ENSMUSG00000015468.15"; transcript_id "ENSMUST00000173389.8"; gene_type "protein_coding"; gene_name "Notch4"; transcript_type "nonsense_mediated_decay"; transcript_name "Notch4-211"; exon_number 27; exon_id "ENSMUSE00001281307.2"; level 2; protein_id "ENSMUSP00000133574.2"; transcript_support_level "1"; mgi_id "MGI:107471"; havana_gene "OTTMUSG00000020242.1"; havana_transcript "OTTMUST00000095375.1";
chr17	HAVANA	UTR	34803965	34804103	0	+	.	gene_id "ENSMUSG00000015468.15"; transcript_id "ENSMUST00000173389.8"; gene_type "protein_coding"; gene_name "Notch4"; transcript_type "nonsense_mediated_decay"; transcript_name "Notch4-211"; exon_number 27; exon_id "ENSMUSE00001281307.2"; level 2; protein_id "ENSMUSP00000133574.2"; transcript_support_level "1"; mgi_id "MGI:107471"; havana_gene "OTTMUSG00000020242.1"; havana_transcript "OTTMUST00000095375.1";
chr17	HAVANA	exon	34803965	34804103	0	+	.	gene_id "ENSMUSG00000015468.15"; transcript_id "ENSMUST00000151654.8"; gene_type "protein_coding"; gene_name "Notch4"; transcript_type "nonsense_mediated_decay"; transcript_name "Notch4-207"; exon_number 3; exon_id "ENSMUSE00001281307.2"; level 2; protein_id "ENSMUSP00000133646.2"; transcript_support_level "5"; mgi_id "MGI:107471"; tag "mRNA_start_NF"; tag "cds_start_NF"; havana_gene "OTTMUSG00000020242.1"; havana_transcript "OTTMUST00000048064.1";
chr17	HAVANA	UTR	34803965	34804103	0	+	.	gene_id "ENSMUSG00000015468.15"; transcript_id "ENSMUST00000151654.8"; gene_type "protein_coding"; gene_name "Notch4"; transcript_type "nonsense_mediated_decay"; transcript_name "Notch4-207"; exon_number 3; exon_id "ENSMUSE00001281307.2"; level 2; protein_id "ENSMUSP00000133646.2"; transcript_support_level "5"; mgi_id "MGI:107471"; tag "mRNA_start_NF"; tag "cds_start_NF"; havana_gene "OTTMUSG00000020242.1"; havana_transcript "OTTMUST00000048064.1";
chr17	HAVANA	exon	34803965	34804103	0	+	.	gene_id "ENSMUSG00000015468.15"; transcript_id "ENSMUST00000151867.2"; gene_type "protein_coding"; gene_name "Notch4"; transcript_type "nonsense_mediated_decay"; transcript_name "Notch4-208"; exon_number 3; exon_id "ENSMUSE00001281307.2"; level 2; protein_id "ENSMUSP00000134497.2"; transcript_support_level "5"; mgi_id "MGI:107471"; tag "mRNA_start_NF"; tag "cds_start_NF"; havana_gene "OTTMUSG00000020242.1"; havana_transcript "OTTMUST00000048063.1";
chr17	HAVANA	UTR	34803965	34804103	0	+	.	gene_id "ENSMUSG00000015468.15"; transcript_id "ENSMUST00000151867.2"; gene_type "protein_coding"; gene_name "Notch4"; transcript_type "nonsense_mediated_decay"; transcript_name "Notch4-208"; exon_number 3; exon_id "ENSMUSE00001281307.2"; level 2; protein_id "ENSMUSP00000134497.2"; transcript_support_level "5"; mgi_id "MGI:107471"; tag "mRNA_start_NF"; tag "cds_start_NF"; havana_gene "OTTMUSG00000020242.1"; havana_transcript "OTTMUST00000048063.1";
chr17	HAVANA	exon	34803965	34804626	0	+	.	gene_id "ENSMUSG00000015468.15"; transcript_id "ENSMUST00000128314.2"; gene_type "protein_coding"; gene_name "Notch4"; transcript_type "retained_intron"; transcript_name "Notch4-204"; exon_number 3; exon_id "ENSMUSE00000736622.2"; level 2; transcript_support_level "3"; mgi_id "MGI:107471"; havana_gene "OTTMUSG00000020242.1"; havana_transcript "OTTMUST00000048065.1";
chr17	HAVANA	exon	34804639	34805183	0	+	.	gene_id "ENSMUSG00000015468.15"; transcript_id "ENSMUST00000150441.2"; gene_type "protein_coding"; gene_name "Notch4"; transcript_type "retained_intron"; transcript_name "Notch4-206"; exon_number 1; exon_id "ENSMUSE00000734951.2"; level 2; transcript_support_level "5"; mgi_id "MGI:107471"; havana_gene "OTTMUSG00000020242.1"; havana_transcript "OTTMUST00000048066.1";
chr17	HAVANA	transcript	34804639	34805597	0	+	.	gene_id "ENSMUSG00000015468.15"; transcript_id "ENSMUST00000150441.2"; gene_type "protein_coding"; gene_name "Notch4"; transcript_type "retained_intron"; transcript_name "Notch4-206"; level 2; transcript_support_level "5"; mgi_id "MGI:107471"; havana_gene "OTTMUSG00000020242.1"; havana_transcript "OTTMUST00000048066.1";
chr17	HAVANA	exon	34804860	34805183	0	+	.	gene_id "ENSMUSG00000015468.15"; transcript_id "ENSMUST00000151867.2"; gene_type "protein_coding"; gene_name "Notch4"; transcript_type "nonsense_mediated_decay"; transcript_name "Notch4-208"; exon_number 4; exon_id "ENSMUSE00000759222.2"; level 2; protein_id "ENSMUSP00000134497.2"; transcript_support_level "5"; mgi_id "MGI:107471"; tag "mRNA_start_NF"; tag "cds_start_NF"; havana_gene "OTTMUSG00000020242.1"; havana_transcript "OTTMUST00000048063.1";
chr17	HAVANA	UTR	34804860	34805183	0	+	.	gene_id "ENSMUSG00000015468.15"; transcript_id "ENSMUST00000151867.2"; gene_type "protein_coding"; gene_name "Notch4"; transcript_type "nonsense_mediated_decay"; transcript_name "Notch4-208"; exon_number 4; exon_id "ENSMUSE00000759222.2"; level 2; protein_id "ENSMUSP00000134497.2"; transcript_support_level "5"; mgi_id "MGI:107471"; tag "mRNA_start_NF"; tag "cds_start_NF"; havana_gene "OTTMUSG00000020242.1"; havana_transcript "OTTMUST00000048063.1";
chr17	HAVANA	exon	34804879	34805183	0	+	.	gene_id "ENSMUSG00000015468.15"; transcript_id "ENSMUST00000015612.14"; gene_type "protein_coding"; gene_name "Notch4"; transcript_type "protein_coding"; transcript_name "Notch4-201"; exon_number 27; exon_id "ENSMUSE00001244961.2"; level 2; protein_id "ENSMUSP00000015612.8"; transcript_support_level "1"; mgi_id "MGI:107471"; tag "basic"; tag "Ensembl_canonical"; tag "GENCODE_Primary"; tag "appris_principal_1"; tag "CCDS"; ccdsid "CCDS28647.1"; havana_gene "OTTMUSG00000020242.1"; havana_transcript "OTTMUST00000048060.1";
chr17	HAVANA	CDS	34804879	34805183	0	+	2	gene_id "ENSMUSG00000015468.15"; transcript_id "ENSMUST00000015612.14"; gene_type "protein_coding"; gene_name "Notch4"; transcript_type "protein_coding"; transcript_name "Notch4-201"; exon_number 27; exon_id "ENSMUSE00001244961.2"; level 2; protein_id "ENSMUSP00000015612.8"; transcript_support_level "1"; mgi_id "MGI:107471"; tag "basic"; tag "Ensembl_canonical"; tag "GENCODE_Primary"; tag "appris_principal_1"; tag "CCDS"; ccdsid "CCDS28647.1"; havana_gene "OTTMUSG00000020242.1"; havana_transcript "OTTMUST00000048060.1";
chr17	HAVANA	exon	34804879	34805183	0	+	.	gene_id "ENSMUSG00000015468.15"; transcript_id "ENSMUST00000173389.8"; gene_type "protein_coding"; gene_name "Notch4"; transcript_type "nonsense_mediated_decay"; transcript_name "Notch4-211"; exon_number 28; exon_id "ENSMUSE00001207554.2"; level 2; protein_id "ENSMUSP00000133574.2"; transcript_support_level "1"; mgi_id "MGI:107471"; havana_gene "OTTMUSG00000020242.1"; havana_transcript "OTTMUST00000095375.1";
chr17	HAVANA	UTR	34804879	34805183	0	+	.	gene_id "ENSMUSG00000015468.15"; transcript_id "ENSMUST00000173389.8"; gene_type "protein_coding"; gene_name "Notch4"; transcript_type "nonsense_mediated_decay"; transcript_name "Notch4-211"; exon_number 28; exon_id "ENSMUSE00001207554.2"; level 2; protein_id "ENSMUSP00000133574.2"; transcript_support_level "1"; mgi_id "MGI:107471"; havana_gene "OTTMUSG00000020242.1"; havana_transcript "OTTMUST00000095375.1";
chr17	HAVANA	exon	34804879	34805183	0	+	.	gene_id "ENSMUSG00000015468.15"; transcript_id "ENSMUST00000151654.8"; gene_type "protein_coding"; gene_name "Notch4"; transcript_type "nonsense_mediated_decay"; transcript_name "Notch4-207"; exon_number 4; exon_id "ENSMUSE00001207554.2"; level 2; protein_id "ENSMUSP00000133646.2"; transcript_support_level "5"; mgi_id "MGI:107471"; tag "mRNA_start_NF"; tag "cds_start_NF"; havana_gene "OTTMUSG00000020242.1"; havana_transcript "OTTMUST00000048064.1";
chr17	HAVANA	UTR	34804879	34805183	0	+	.	gene_id "ENSMUSG00000015468.15"; transcript_id "ENSMUST00000151654.8"; gene_type "protein_coding"; gene_name "Notch4"; transcript_type "nonsense_mediated_decay"; transcript_name "Notch4-207"; exon_number 4; exon_id "ENSMUSE00001207554.2"; level 2; protein_id "ENSMUSP00000133646.2"; transcript_support_level "5"; mgi_id "MGI:107471"; tag "mRNA_start_NF"; tag "cds_start_NF"; havana_gene "OTTMUSG00000020242.1"; havana_transcript "OTTMUST00000048064.1";
chr17	HAVANA	exon	34805249	34805648	0	+	.	gene_id "ENSMUSG00000015468.15"; transcript_id "ENSMUST00000141768.2"; gene_type "protein_coding"; gene_name "Notch4"; transcript_type "retained_intron"; transcript_name "Notch4-205"; exon_number 1; exon_id "ENSMUSE00000775254.2"; level 2; transcript_support_level "2"; mgi_id "MGI:107471"; havana_gene "OTTMUSG00000020242.1"; havana_transcript "OTTMUST00000048067.1";
chr17	HAVANA	transcript	34805249	34806447	0	+	.	gene_id "ENSMUSG00000015468.15"; transcript_id "ENSMUST00000141768.2"; gene_type "protein_coding"; gene_name "Notch4"; transcript_type "retained_intron"; transcript_name "Notch4-205"; level 2; transcript_support_level "2"; mgi_id "MGI:107471"; havana_gene "OTTMUSG00000020242.1"; havana_transcript "OTTMUST00000048067.1";
chr17	HAVANA	exon	34805501	34805596	0	+	.	gene_id "ENSMUSG00000015468.15"; transcript_id "ENSMUST00000151654.8"; gene_type "protein_coding"; gene_name "Notch4"; transcript_type "nonsense_mediated_decay"; transcript_name "Notch4-207"; exon_number 5; exon_id "ENSMUSE00000838466.2"; level 2; protein_id "ENSMUSP00000133646.2"; transcript_support_level "5"; mgi_id "MGI:107471"; tag "mRNA_start_NF"; tag "cds_start_NF"; havana_gene "OTTMUSG00000020242.1"; havana_transcript "OTTMUST00000048064.1";
chr17	HAVANA	UTR	34805501	34805596	0	+	.	gene_id "ENSMUSG00000015468.15"; transcript_id "ENSMUST00000151654.8"; gene_type "protein_coding"; gene_name "Notch4"; transcript_type "nonsense_mediated_decay"; transcript_name "Notch4-207"; exon_number 5; exon_id "ENSMUSE00000838466.2"; level 2; protein_id "ENSMUSP00000133646.2"; transcript_support_level "5"; mgi_id "MGI:107471"; tag "mRNA_start_NF"; tag "cds_start_NF"; havana_gene "OTTMUSG00000020242.1"; havana_transcript "OTTMUST00000048064.1";
chr17	HAVANA	exon	34805501	34805597	0	+	.	gene_id "ENSMUSG00000015468.15"; transcript_id "ENSMUST00000150441.2"; gene_type "protein_coding"; gene_name "Notch4"; transcript_type "retained_intron"; transcript_name "Notch4-206"; exon_number 2; exon_id "ENSMUSE00000740204.2"; level 2; transcript_support_level "5"; mgi_id "MGI:107471"; havana_gene "OTTMUSG00000020242.1"; havana_transcript "OTTMUST00000048066.1";
chr17	HAVANA	exon	34805501	34805648	0	+	.	gene_id "ENSMUSG00000015468.15"; transcript_id "ENSMUST00000015612.14"; gene_type "protein_coding"; gene_name "Notch4"; transcript_type "protein_coding"; transcript_name "Notch4-201"; exon_number 28; exon_id "ENSMUSE00001305780.2"; level 2; protein_id "ENSMUSP00000015612.8"; transcript_support_level "1"; mgi_id "MGI:107471"; tag "basic"; tag "Ensembl_canonical"; tag "GENCODE_Primary"; tag "appris_principal_1"; tag "CCDS"; ccdsid "CCDS28647.1"; havana_gene "OTTMUSG00000020242.1"; havana_transcript "OTTMUST00000048060.1";
chr17	HAVANA	CDS	34805501	34805648	0	+	0	gene_id "ENSMUSG00000015468.15"; transcript_id "ENSMUST00000015612.14"; gene_type "protein_coding"; gene_name "Notch4"; transcript_type "protein_coding"; transcript_name "Notch4-201"; exon_number 28; exon_id "ENSMUSE00001305780.2"; level 2; protein_id "ENSMUSP00000015612.8"; transcript_support_level "1"; mgi_id "MGI:107471"; tag "basic"; tag "Ensembl_canonical"; tag "GENCODE_Primary"; tag "appris_principal_1"; tag "CCDS"; ccdsid "CCDS28647.1"; havana_gene "OTTMUSG00000020242.1"; havana_transcript "OTTMUST00000048060.1";
chr17	HAVANA	exon	34805501	34805648	0	+	.	gene_id "ENSMUSG00000015468.15"; transcript_id "ENSMUST00000173389.8"; gene_type "protein_coding"; gene_name "Notch4"; transcript_type "nonsense_mediated_decay"; transcript_name "Notch4-211"; exon_number 29; exon_id "ENSMUSE00001225594.2"; level 2; protein_id "ENSMUSP00000133574.2"; transcript_support_level "1"; mgi_id "MGI:107471"; havana_gene "OTTMUSG00000020242.1"; havana_transcript "OTTMUST00000095375.1";
chr17	HAVANA	UTR	34805501	34805648	0	+	.	gene_id "ENSMUSG00000015468.15"; transcript_id "ENSMUST00000173389.8"; gene_type "protein_coding"; gene_name "Notch4"; transcript_type "nonsense_mediated_decay"; transcript_name "Notch4-211"; exon_number 29; exon_id "ENSMUSE00001225594.2"; level 2; protein_id "ENSMUSP00000133574.2"; transcript_support_level "1"; mgi_id "MGI:107471"; havana_gene "OTTMUSG00000020242.1"; havana_transcript "OTTMUST00000095375.1";
chr17	HAVANA	exon	34805501	34805648	0	+	.	gene_id "ENSMUSG00000015468.15"; transcript_id "ENSMUST00000151867.2"; gene_type "protein_coding"; gene_name "Notch4"; transcript_type "nonsense_mediated_decay"; transcript_name "Notch4-208"; exon_number 5; exon_id "ENSMUSE00001225594.2"; level 2; protein_id "ENSMUSP00000134497.2"; transcript_support_level "5"; mgi_id "MGI:107471"; tag "mRNA_start_NF"; tag "cds_start_NF"; havana_gene "OTTMUSG00000020242.1"; havana_transcript "OTTMUST00000048063.1";
chr17	HAVANA	UTR	34805501	34805648	0	+	.	gene_id "ENSMUSG00000015468.15"; transcript_id "ENSMUST00000151867.2"; gene_type "protein_coding"; gene_name "Notch4"; transcript_type "nonsense_mediated_decay"; transcript_name "Notch4-208"; exon_number 5; exon_id "ENSMUSE00001225594.2"; level 2; protein_id "ENSMUSP00000134497.2"; transcript_support_level "5"; mgi_id "MGI:107471"; tag "mRNA_start_NF"; tag "cds_start_NF"; havana_gene "OTTMUSG00000020242.1"; havana_transcript "OTTMUST00000048063.1";
chr17	HAVANA	exon	34805919	34806037	0	+	.	gene_id "ENSMUSG00000015468.15"; transcript_id "ENSMUST00000126702.2"; gene_type "protein_coding"; gene_name "Notch4"; transcript_type "protein_coding_CDS_not_defined"; transcript_name "Notch4-202"; exon_number 1; exon_id "ENSMUSE00000784322.2"; level 2; transcript_support_level "5"; mgi_id "MGI:107471"; havana_gene "OTTMUSG00000020242.1"; havana_transcript "OTTMUST00000048069.1";
chr17	HAVANA	transcript	34805919	34806475	0	+	.	gene_id "ENSMUSG00000015468.15"; transcript_id "ENSMUST00000126702.2"; gene_type "protein_coding"; gene_name "Notch4"; transcript_type "protein_coding_CDS_not_defined"; transcript_name "Notch4-202"; level 2; transcript_support_level "5"; mgi_id "MGI:107471"; havana_gene "OTTMUSG00000020242.1"; havana_transcript "OTTMUST00000048069.1";
chr17	HAVANA	exon	34806015	34806188	0	+	.	gene_id "ENSMUSG00000015468.15"; transcript_id "ENSMUST00000156724.2"; gene_type "protein_coding"; gene_name "Notch4"; transcript_type "protein_coding_CDS_not_defined"; transcript_name "Notch4-210"; exon_number 1; exon_id "ENSMUSE00000827508.2"; level 2; transcript_support_level "2"; mgi_id "MGI:107471"; havana_gene "OTTMUSG00000020242.1"; havana_transcript "OTTMUST00000048068.1";
chr17	HAVANA	transcript	34806015	34806792	0	+	.	gene_id "ENSMUSG00000015468.15"; transcript_id "ENSMUST00000156724.2"; gene_type "protein_coding"; gene_name "Notch4"; transcript_type "protein_coding_CDS_not_defined"; transcript_name "Notch4-210"; level 2; transcript_support_level "2"; mgi_id "MGI:107471"; havana_gene "OTTMUSG00000020242.1"; havana_transcript "OTTMUST00000048068.1";
chr17	HAVANA	exon	34806091	34806188	0	+	.	gene_id "ENSMUSG00000015468.15"; transcript_id "ENSMUST00000015612.14"; gene_type "protein_coding"; gene_name "Notch4"; transcript_type "protein_coding"; transcript_name "Notch4-201"; exon_number 29; exon_id "ENSMUSE00001224200.2"; level 2; protein_id "ENSMUSP00000015612.8"; transcript_support_level "1"; mgi_id "MGI:107471"; tag "basic"; tag "Ensembl_canonical"; tag "GENCODE_Primary"; tag "appris_principal_1"; tag "CCDS"; ccdsid "CCDS28647.1"; havana_gene "OTTMUSG00000020242.1"; havana_transcript "OTTMUST00000048060.1";
chr17	HAVANA	CDS	34806091	34806188	0	+	2	gene_id "ENSMUSG00000015468.15"; transcript_id "ENSMUST00000015612.14"; gene_type "protein_coding"; gene_name "Notch4"; transcript_type "protein_coding"; transcript_name "Notch4-201"; exon_number 29; exon_id "ENSMUSE00001224200.2"; level 2; protein_id "ENSMUSP00000015612.8"; transcript_support_level "1"; mgi_id "MGI:107471"; tag "basic"; tag "Ensembl_canonical"; tag "GENCODE_Primary"; tag "appris_principal_1"; tag "CCDS"; ccdsid "CCDS28647.1"; havana_gene "OTTMUSG00000020242.1"; havana_transcript "OTTMUST00000048060.1";
chr17	HAVANA	exon	34806091	34806188	0	+	.	gene_id "ENSMUSG00000015468.15"; transcript_id "ENSMUST00000173389.8"; gene_type "protein_coding"; gene_name "Notch4"; transcript_type "nonsense_mediated_decay"; transcript_name "Notch4-211"; exon_number 30; exon_id "ENSMUSE00001275827.2"; level 2; protein_id "ENSMUSP00000133574.2"; transcript_support_level "1"; mgi_id "MGI:107471"; havana_gene "OTTMUSG00000020242.1"; havana_transcript "OTTMUST00000095375.1";
chr17	HAVANA	UTR	34806091	34806188	0	+	.	gene_id "ENSMUSG00000015468.15"; transcript_id "ENSMUST00000173389.8"; gene_type "protein_coding"; gene_name "Notch4"; transcript_type "nonsense_mediated_decay"; transcript_name "Notch4-211"; exon_number 30; exon_id "ENSMUSE00001275827.2"; level 2; protein_id "ENSMUSP00000133574.2"; transcript_support_level "1"; mgi_id "MGI:107471"; havana_gene "OTTMUSG00000020242.1"; havana_transcript "OTTMUST00000095375.1";
chr17	HAVANA	exon	34806091	34806188	0	+	.	gene_id "ENSMUSG00000015468.15"; transcript_id "ENSMUST00000141768.2"; gene_type "protein_coding"; gene_name "Notch4"; transcript_type "retained_intron"; transcript_name "Notch4-205"; exon_number 2; exon_id "ENSMUSE00001275827.2"; level 2; transcript_support_level "2"; mgi_id "MGI:107471"; havana_gene "OTTMUSG00000020242.1"; havana_transcript "OTTMUST00000048067.1";
chr17	HAVANA	exon	34806348	34806447	0	+	.	gene_id "ENSMUSG00000015468.15"; transcript_id "ENSMUST00000141768.2"; gene_type "protein_coding"; gene_name "Notch4"; transcript_type "retained_intron"; transcript_name "Notch4-205"; exon_number 3; exon_id "ENSMUSE00000836796.2"; level 2; transcript_support_level "2"; mgi_id "MGI:107471"; havana_gene "OTTMUSG00000020242.1"; havana_transcript "OTTMUST00000048067.1";
chr17	HAVANA	exon	34806348	34806475	0	+	.	gene_id "ENSMUSG00000015468.15"; transcript_id "ENSMUST00000126702.2"; gene_type "protein_coding"; gene_name "Notch4"; transcript_type "protein_coding_CDS_not_defined"; transcript_name "Notch4-202"; exon_number 2; exon_id "ENSMUSE00000758652.2"; level 2; transcript_support_level "5"; mgi_id "MGI:107471"; havana_gene "OTTMUSG00000020242.1"; havana_transcript "OTTMUST00000048069.1";
chr17	HAVANA	exon	34806348	34806792	0	+	.	gene_id "ENSMUSG00000015468.15"; transcript_id "ENSMUST00000156724.2"; gene_type "protein_coding"; gene_name "Notch4"; transcript_type "protein_coding_CDS_not_defined"; transcript_name "Notch4-210"; exon_number 2; exon_id "ENSMUSE00000828863.2"; level 2; transcript_support_level "2"; mgi_id "MGI:107471"; havana_gene "OTTMUSG00000020242.1"; havana_transcript "OTTMUST00000048068.1";
chr17	HAVANA	CDS	34806348	34806956	0	+	0	gene_id "ENSMUSG00000015468.15"; transcript_id "ENSMUST00000015612.14"; gene_type "protein_coding"; gene_name "Notch4"; transcript_type "protein_coding"; transcript_name "Notch4-201"; exon_number 30; exon_id "ENSMUSE00000293877.9"; level 2; protein_id "ENSMUSP00000015612.8"; transcript_support_level "1"; mgi_id "MGI:107471"; tag "basic"; tag "Ensembl_canonical"; tag "GENCODE_Primary"; tag "appris_principal_1"; tag "CCDS"; ccdsid "CCDS28647.1"; havana_gene "OTTMUSG00000020242.1"; havana_transcript "OTTMUST00000048060.1";
chr17	HAVANA	exon	34806348	34807205	0	+	.	gene_id "ENSMUSG00000015468.15"; transcript_id "ENSMUST00000173389.8"; gene_type "protein_coding"; gene_name "Notch4"; transcript_type "nonsense_mediated_decay"; transcript_name "Notch4-211"; exon_number 31; exon_id "ENSMUSE00000935598.2"; level 2; protein_id "ENSMUSP00000133574.2"; transcript_support_level "1"; mgi_id "MGI:107471"; havana_gene "OTTMUSG00000020242.1"; havana_transcript "OTTMUST00000095375.1";
chr17	HAVANA	UTR	34806348	34807205	0	+	.	gene_id "ENSMUSG00000015468.15"; transcript_id "ENSMUST00000173389.8"; gene_type "protein_coding"; gene_name "Notch4"; transcript_type "nonsense_mediated_decay"; transcript_name "Notch4-211"; exon_number 31; exon_id "ENSMUSE00000935598.2"; level 2; protein_id "ENSMUSP00000133574.2"; transcript_support_level "1"; mgi_id "MGI:107471"; havana_gene "OTTMUSG00000020242.1"; havana_transcript "OTTMUST00000095375.1";
chr17	HAVANA	exon	34806348	34807477	0	+	.	gene_id "ENSMUSG00000015468.15"; transcript_id "ENSMUST00000015612.14"; gene_type "protein_coding"; gene_name "Notch4"; transcript_type "protein_coding"; transcript_name "Notch4-201"; exon_number 30; exon_id "ENSMUSE00000293877.9"; level 2; protein_id "ENSMUSP00000015612.8"; transcript_support_level "1"; mgi_id "MGI:107471"; tag "basic"; tag "Ensembl_canonical"; tag "GENCODE_Primary"; tag "appris_principal_1"; tag "CCDS"; ccdsid "CCDS28647.1"; havana_gene "OTTMUSG00000020242.1"; havana_transcript "OTTMUST00000048060.1";
chr17	HAVANA	stop_codon	34806957	34806959	0	+	0	gene_id "ENSMUSG00000015468.15"; transcript_id "ENSMUST00000015612.14"; gene_type "protein_coding"; gene_name "Notch4"; transcript_type "protein_coding"; transcript_name "Notch4-201"; exon_number 30; exon_id "ENSMUSE00000293877.9"; level 2; protein_id "ENSMUSP00000015612.8"; transcript_support_level "1"; mgi_id "MGI:107471"; tag "basic"; tag "Ensembl_canonical"; tag "GENCODE_Primary"; tag "appris_principal_1"; tag "CCDS"; ccdsid "CCDS28647.1"; havana_gene "OTTMUSG00000020242.1"; havana_transcript "OTTMUST00000048060.1";
chr17	HAVANA	UTR	34806957	34807477	0	+	.	gene_id "ENSMUSG00000015468.15"; transcript_id "ENSMUST00000015612.14"; gene_type "protein_coding"; gene_name "Notch4"; transcript_type "protein_coding"; transcript_name "Notch4-201"; exon_number 30; exon_id "ENSMUSE00000293877.9"; level 2; protein_id "ENSMUSP00000015612.8"; transcript_support_level "1"; mgi_id "MGI:107471"; tag "basic"; tag "Ensembl_canonical"; tag "GENCODE_Primary"; tag "appris_principal_1"; tag "CCDS"; ccdsid "CCDS28647.1"; havana_gene "OTTMUSG00000020242.1"; havana_transcript "OTTMUST00000048060.1";
chr17	HAVANA	UTR	34808780	34809195	0	+	.	gene_id "ENSMUSG00000034786.18"; transcript_id "ENSMUST00000038244.15"; gene_type "protein_coding"; gene_name "Gpsm3"; transcript_type "protein_coding"; transcript_name "Gpsm3-201"; exon_number 1; exon_id "ENSMUSE00000800213.2"; level 2; protein_id "ENSMUSP00000045911.9"; transcript_support_level "1"; mgi_id "MGI:2146785"; tag "basic"; tag "Ensembl_canonical"; tag "GENCODE_Primary"; tag "appris_principal_1"; tag "CCDS"; ccdsid "CCDS37589.1"; havana_gene "OTTMUSG00000020244.1"; havana_transcript "OTTMUST00000048071.1";
chr17	HAVANA	exon	34808780	34809234	0	+	.	gene_id "ENSMUSG00000034786.18"; transcript_id "ENSMUST00000038244.15"; gene_type "protein_coding"; gene_name "Gpsm3"; transcript_type "protein_coding"; transcript_name "Gpsm3-201"; exon_number 1; exon_id "ENSMUSE00000800213.2"; level 2; protein_id "ENSMUSP00000045911.9"; transcript_support_level "1"; mgi_id "MGI:2146785"; tag "basic"; tag "Ensembl_canonical"; tag "GENCODE_Primary"; tag "appris_principal_1"; tag "CCDS"; ccdsid "CCDS37589.1"; havana_gene "OTTMUSG00000020244.1"; havana_transcript "OTTMUST00000048071.1";
chr17	HAVANA	gene	34808780	34810728	0	+	.	gene_id "ENSMUSG00000034786.18"; gene_type "protein_coding"; gene_name "Gpsm3"; level 2; mgi_id "MGI:2146785"; tag "overlapping_locus"; havana_gene "OTTMUSG00000020244.1";
chr17	HAVANA	transcript	34808780	34810728	0	+	.	gene_id "ENSMUSG00000034786.18"; transcript_id "ENSMUST00000038244.15"; gene_type "protein_coding"; gene_name "Gpsm3"; transcript_type "protein_coding"; transcript_name "Gpsm3-201"; level 2; protein_id "ENSMUSP00000045911.9"; transcript_support_level "1"; mgi_id "MGI:2146785"; tag "basic"; tag "Ensembl_canonical"; tag "GENCODE_Primary"; tag "appris_principal_1"; tag "CCDS"; ccdsid "CCDS37589.1"; havana_gene "OTTMUSG00000020244.1"; havana_transcript "OTTMUST00000048071.1";
chr17	HAVANA	UTR	34809066	34809195	0	+	.	gene_id "ENSMUSG00000034786.18"; transcript_id "ENSMUST00000150924.2"; gene_type "protein_coding"; gene_name "Gpsm3"; transcript_type "nonsense_mediated_decay"; transcript_name "Gpsm3-202"; exon_number 1; exon_id "ENSMUSE00000796643.2"; level 2; protein_id "ENSMUSP00000134586.2"; transcript_support_level "1"; mgi_id "MGI:2146785"; havana_gene "OTTMUSG00000020244.1"; havana_transcript "OTTMUST00000048072.1";
chr17	HAVANA	exon	34809066	34809234	0	+	.	gene_id "ENSMUSG00000034786.18"; transcript_id "ENSMUST00000150924.2"; gene_type "protein_coding"; gene_name "Gpsm3"; transcript_type "nonsense_mediated_decay"; transcript_name "Gpsm3-202"; exon_number 1; exon_id "ENSMUSE00000796643.2"; level 2; protein_id "ENSMUSP00000134586.2"; transcript_support_level "1"; mgi_id "MGI:2146785"; havana_gene "OTTMUSG00000020244.1"; havana_transcript "OTTMUST00000048072.1";
chr17	HAVANA	transcript	34809066	34810728	0	+	.	gene_id "ENSMUSG00000034786.18"; transcript_id "ENSMUST00000150924.2"; gene_type "protein_coding"; gene_name "Gpsm3"; transcript_type "nonsense_mediated_decay"; transcript_name "Gpsm3-202"; level 2; protein_id "ENSMUSP00000134586.2"; transcript_support_level "1"; mgi_id "MGI:2146785"; havana_gene "OTTMUSG00000020244.1"; havana_transcript "OTTMUST00000048072.1";
chr17	HAVANA	start_codon	34809196	34809198	0	+	0	gene_id "ENSMUSG00000034786.18"; transcript_id "ENSMUST00000038244.15"; gene_type "protein_coding"; gene_name "Gpsm3"; transcript_type "protein_coding"; transcript_name "Gpsm3-201"; exon_number 1; exon_id "ENSMUSE00000800213.2"; level 2; protein_id "ENSMUSP00000045911.9"; transcript_support_level "1"; mgi_id "MGI:2146785"; tag "basic"; tag "Ensembl_canonical"; tag "GENCODE_Primary"; tag "appris_principal_1"; tag "CCDS"; ccdsid "CCDS37589.1"; havana_gene "OTTMUSG00000020244.1"; havana_transcript "OTTMUST00000048071.1";
chr17	HAVANA	start_codon	34809196	34809198	0	+	0	gene_id "ENSMUSG00000034786.18"; transcript_id "ENSMUST00000150924.2"; gene_type "protein_coding"; gene_name "Gpsm3"; transcript_type "nonsense_mediated_decay"; transcript_name "Gpsm3-202"; exon_number 1; exon_id "ENSMUSE00000796643.2"; level 2; protein_id "ENSMUSP00000134586.2"; transcript_support_level "1"; mgi_id "MGI:2146785"; havana_gene "OTTMUSG00000020244.1"; havana_transcript "OTTMUST00000048072.1";
chr17	HAVANA	CDS	34809196	34809234	0	+	0	gene_id "ENSMUSG00000034786.18"; transcript_id "ENSMUST00000038244.15"; gene_type "protein_coding"; gene_name "Gpsm3"; transcript_type "protein_coding"; transcript_name "Gpsm3-201"; exon_number 1; exon_id "ENSMUSE00000800213.2"; level 2; protein_id "ENSMUSP00000045911.9"; transcript_support_level "1"; mgi_id "MGI:2146785"; tag "basic"; tag "Ensembl_canonical"; tag "GENCODE_Primary"; tag "appris_principal_1"; tag "CCDS"; ccdsid "CCDS37589.1"; havana_gene "OTTMUSG00000020244.1"; havana_transcript "OTTMUST00000048071.1";
chr17	HAVANA	CDS	34809196	34809234	0	+	0	gene_id "ENSMUSG00000034786.18"; transcript_id "ENSMUST00000150924.2"; gene_type "protein_coding"; gene_name "Gpsm3"; transcript_type "nonsense_mediated_decay"; transcript_name "Gpsm3-202"; exon_number 1; exon_id "ENSMUSE00000796643.2"; level 2; protein_id "ENSMUSP00000134586.2"; transcript_support_level "1"; mgi_id "MGI:2146785"; havana_gene "OTTMUSG00000020244.1"; havana_transcript "OTTMUST00000048072.1";
chr17	HAVANA	exon	34809205	34809234	0	+	.	gene_id "ENSMUSG00000034786.18"; transcript_id "ENSMUST00000173772.2"; gene_type "protein_coding"; gene_name "Gpsm3"; transcript_type "protein_coding"; transcript_name "Gpsm3-203"; exon_number 1; exon_id "ENSMUSE00000931072.2"; level 2; protein_id "ENSMUSP00000134130.2"; transcript_support_level "3"; mgi_id "MGI:2146785"; tag "mRNA_start_NF"; tag "cds_start_NF"; havana_gene "OTTMUSG00000020244.1"; havana_transcript "OTTMUST00000095379.1";
chr17	HAVANA	CDS	34809205	34809234	0	+	0	gene_id "ENSMUSG00000034786.18"; transcript_id "ENSMUST00000173772.2"; gene_type "protein_coding"; gene_name "Gpsm3"; transcript_type "protein_coding"; transcript_name "Gpsm3-203"; exon_number 1; exon_id "ENSMUSE00000931072.2"; level 2; protein_id "ENSMUSP00000134130.2"; transcript_support_level "3"; mgi_id "MGI:2146785"; tag "mRNA_start_NF"; tag "cds_start_NF"; havana_gene "OTTMUSG00000020244.1"; havana_transcript "OTTMUST00000095379.1";
chr17	HAVANA	transcript	34809205	34810614	0	+	.	gene_id "ENSMUSG00000034786.18"; transcript_id "ENSMUST00000173772.2"; gene_type "protein_coding"; gene_name "Gpsm3"; transcript_type "protein_coding"; transcript_name "Gpsm3-203"; level 2; protein_id "ENSMUSP00000134130.2"; transcript_support_level "3"; mgi_id "MGI:2146785"; tag "mRNA_start_NF"; tag "cds_start_NF"; havana_gene "OTTMUSG00000020244.1"; havana_transcript "OTTMUST00000095379.1";
chr17	HAVANA	exon	34809435	34809537	0	+	.	gene_id "ENSMUSG00000034786.18"; transcript_id "ENSMUST00000038244.15"; gene_type "protein_coding"; gene_name "Gpsm3"; transcript_type "protein_coding"; transcript_name "Gpsm3-201"; exon_number 2; exon_id "ENSMUSE00000293663.4"; level 2; protein_id "ENSMUSP00000045911.9"; transcript_support_level "1"; mgi_id "MGI:2146785"; tag "basic"; tag "Ensembl_canonical"; tag "GENCODE_Primary"; tag "appris_principal_1"; tag "CCDS"; ccdsid "CCDS37589.1"; havana_gene "OTTMUSG00000020244.1"; havana_transcript "OTTMUST00000048071.1";
chr17	HAVANA	CDS	34809435	34809537	0	+	0	gene_id "ENSMUSG00000034786.18"; transcript_id "ENSMUST00000038244.15"; gene_type "protein_coding"; gene_name "Gpsm3"; transcript_type "protein_coding"; transcript_name "Gpsm3-201"; exon_number 2; exon_id "ENSMUSE00000293663.4"; level 2; protein_id "ENSMUSP00000045911.9"; transcript_support_level "1"; mgi_id "MGI:2146785"; tag "basic"; tag "Ensembl_canonical"; tag "GENCODE_Primary"; tag "appris_principal_1"; tag "CCDS"; ccdsid "CCDS37589.1"; havana_gene "OTTMUSG00000020244.1"; havana_transcript "OTTMUST00000048071.1";
chr17	HAVANA	exon	34809435	34809537	0	+	.	gene_id "ENSMUSG00000034786.18"; transcript_id "ENSMUST00000150924.2"; gene_type "protein_coding"; gene_name "Gpsm3"; transcript_type "nonsense_mediated_decay"; transcript_name "Gpsm3-202"; exon_number 2; exon_id "ENSMUSE00000293663.4"; level 2; protein_id "ENSMUSP00000134586.2"; transcript_support_level "1"; mgi_id "MGI:2146785"; havana_gene "OTTMUSG00000020244.1"; havana_transcript "OTTMUST00000048072.1";
chr17	HAVANA	CDS	34809435	34809537	0	+	0	gene_id "ENSMUSG00000034786.18"; transcript_id "ENSMUST00000150924.2"; gene_type "protein_coding"; gene_name "Gpsm3"; transcript_type "nonsense_mediated_decay"; transcript_name "Gpsm3-202"; exon_number 2; exon_id "ENSMUSE00000293663.4"; level 2; protein_id "ENSMUSP00000134586.2"; transcript_support_level "1"; mgi_id "MGI:2146785"; havana_gene "OTTMUSG00000020244.1"; havana_transcript "OTTMUST00000048072.1";
chr17	HAVANA	exon	34809716	34809915	0	+	.	gene_id "ENSMUSG00000034786.18"; transcript_id "ENSMUST00000038244.15"; gene_type "protein_coding"; gene_name "Gpsm3"; transcript_type "protein_coding"; transcript_name "Gpsm3-201"; exon_number 3; exon_id "ENSMUSE00000293643.4"; level 2; protein_id "ENSMUSP00000045911.9"; transcript_support_level "1"; mgi_id "MGI:2146785"; tag "basic"; tag "Ensembl_canonical"; tag "GENCODE_Primary"; tag "appris_principal_1"; tag "CCDS"; ccdsid "CCDS37589.1"; havana_gene "OTTMUSG00000020244.1"; havana_transcript "OTTMUST00000048071.1";
chr17	HAVANA	CDS	34809716	34809915	0	+	2	gene_id "ENSMUSG00000034786.18"; transcript_id "ENSMUST00000038244.15"; gene_type "protein_coding"; gene_name "Gpsm3"; transcript_type "protein_coding"; transcript_name "Gpsm3-201"; exon_number 3; exon_id "ENSMUSE00000293643.4"; level 2; protein_id "ENSMUSP00000045911.9"; transcript_support_level "1"; mgi_id "MGI:2146785"; tag "basic"; tag "Ensembl_canonical"; tag "GENCODE_Primary"; tag "appris_principal_1"; tag "CCDS"; ccdsid "CCDS37589.1"; havana_gene "OTTMUSG00000020244.1"; havana_transcript "OTTMUST00000048071.1";
chr17	HAVANA	CDS	34809754	34809755	0	+	2	gene_id "ENSMUSG00000034786.18"; transcript_id "ENSMUST00000150924.2"; gene_type "protein_coding"; gene_name "Gpsm3"; transcript_type "nonsense_mediated_decay"; transcript_name "Gpsm3-202"; exon_number 3; exon_id "ENSMUSE00001035170.2"; level 2; protein_id "ENSMUSP00000134586.2"; transcript_support_level "1"; mgi_id "MGI:2146785"; havana_gene "OTTMUSG00000020244.1"; havana_transcript "OTTMUST00000048072.1";
chr17	HAVANA	exon	34809754	34809915	0	+	.	gene_id "ENSMUSG00000034786.18"; transcript_id "ENSMUST00000150924.2"; gene_type "protein_coding"; gene_name "Gpsm3"; transcript_type "nonsense_mediated_decay"; transcript_name "Gpsm3-202"; exon_number 3; exon_id "ENSMUSE00001035170.2"; level 2; protein_id "ENSMUSP00000134586.2"; transcript_support_level "1"; mgi_id "MGI:2146785"; havana_gene "OTTMUSG00000020244.1"; havana_transcript "OTTMUST00000048072.1";
chr17	HAVANA	stop_codon	34809756	34809758	0	+	0	gene_id "ENSMUSG00000034786.18"; transcript_id "ENSMUST00000150924.2"; gene_type "protein_coding"; gene_name "Gpsm3"; transcript_type "nonsense_mediated_decay"; transcript_name "Gpsm3-202"; exon_number 3; exon_id "ENSMUSE00001035170.2"; level 2; protein_id "ENSMUSP00000134586.2"; transcript_support_level "1"; mgi_id "MGI:2146785"; havana_gene "OTTMUSG00000020244.1"; havana_transcript "OTTMUST00000048072.1";
chr17	HAVANA	UTR	34809756	34809915	0	+	.	gene_id "ENSMUSG00000034786.18"; transcript_id "ENSMUST00000150924.2"; gene_type "protein_coding"; gene_name "Gpsm3"; transcript_type "nonsense_mediated_decay"; transcript_name "Gpsm3-202"; exon_number 3; exon_id "ENSMUSE00001035170.2"; level 2; protein_id "ENSMUSP00000134586.2"; transcript_support_level "1"; mgi_id "MGI:2146785"; havana_gene "OTTMUSG00000020244.1"; havana_transcript "OTTMUST00000048072.1";
chr17	HAVANA	CDS	34810144	34810278	0	+	0	gene_id "ENSMUSG00000034786.18"; transcript_id "ENSMUST00000038244.15"; gene_type "protein_coding"; gene_name "Gpsm3"; transcript_type "protein_coding"; transcript_name "Gpsm3-201"; exon_number 4; exon_id "ENSMUSE00001265716.2"; level 2; protein_id "ENSMUSP00000045911.9"; transcript_support_level "1"; mgi_id "MGI:2146785"; tag "basic"; tag "Ensembl_canonical"; tag "GENCODE_Primary"; tag "appris_principal_1"; tag "CCDS"; ccdsid "CCDS37589.1"; havana_gene "OTTMUSG00000020244.1"; havana_transcript "OTTMUST00000048071.1";
chr17	HAVANA	CDS	34810144	34810278	0	+	0	gene_id "ENSMUSG00000034786.18"; transcript_id "ENSMUST00000173772.2"; gene_type "protein_coding"; gene_name "Gpsm3"; transcript_type "protein_coding"; transcript_name "Gpsm3-203"; exon_number 2; exon_id "ENSMUSE00000927613.2"; level 2; protein_id "ENSMUSP00000134130.2"; transcript_support_level "3"; mgi_id "MGI:2146785"; tag "mRNA_start_NF"; tag "cds_start_NF"; havana_gene "OTTMUSG00000020244.1"; havana_transcript "OTTMUST00000095379.1";
chr17	HAVANA	exon	34810144	34810614	0	+	.	gene_id "ENSMUSG00000034786.18"; transcript_id "ENSMUST00000173772.2"; gene_type "protein_coding"; gene_name "Gpsm3"; transcript_type "protein_coding"; transcript_name "Gpsm3-203"; exon_number 2; exon_id "ENSMUSE00000927613.2"; level 2; protein_id "ENSMUSP00000134130.2"; transcript_support_level "3"; mgi_id "MGI:2146785"; tag "mRNA_start_NF"; tag "cds_start_NF"; havana_gene "OTTMUSG00000020244.1"; havana_transcript "OTTMUST00000095379.1";
chr17	HAVANA	exon	34810144	34810728	0	+	.	gene_id "ENSMUSG00000034786.18"; transcript_id "ENSMUST00000038244.15"; gene_type "protein_coding"; gene_name "Gpsm3"; transcript_type "protein_coding"; transcript_name "Gpsm3-201"; exon_number 4; exon_id "ENSMUSE00001265716.2"; level 2; protein_id "ENSMUSP00000045911.9"; transcript_support_level "1"; mgi_id "MGI:2146785"; tag "basic"; tag "Ensembl_canonical"; tag "GENCODE_Primary"; tag "appris_principal_1"; tag "CCDS"; ccdsid "CCDS37589.1"; havana_gene "OTTMUSG00000020244.1"; havana_transcript "OTTMUST00000048071.1";
chr17	HAVANA	exon	34810144	34810728	0	+	.	gene_id "ENSMUSG00000034786.18"; transcript_id "ENSMUST00000150924.2"; gene_type "protein_coding"; gene_name "Gpsm3"; transcript_type "nonsense_mediated_decay"; transcript_name "Gpsm3-202"; exon_number 4; exon_id "ENSMUSE00001296637.2"; level 2; protein_id "ENSMUSP00000134586.2"; transcript_support_level "1"; mgi_id "MGI:2146785"; havana_gene "OTTMUSG00000020244.1"; havana_transcript "OTTMUST00000048072.1";
chr17	HAVANA	UTR	34810144	34810728	0	+	.	gene_id "ENSMUSG00000034786.18"; transcript_id "ENSMUST00000150924.2"; gene_type "protein_coding"; gene_name "Gpsm3"; transcript_type "nonsense_mediated_decay"; transcript_name "Gpsm3-202"; exon_number 4; exon_id "ENSMUSE00001296637.2"; level 2; protein_id "ENSMUSP00000134586.2"; transcript_support_level "1"; mgi_id "MGI:2146785"; havana_gene "OTTMUSG00000020244.1"; havana_transcript "OTTMUST00000048072.1";
chr17	HAVANA	exon	34810240	34810466	0	+	.	gene_id "ENSMUSG00000034673.15"; transcript_id "ENSMUST00000173328.8"; gene_type "protein_coding"; gene_name "Pbx2"; transcript_type "protein_coding"; transcript_name "Pbx2-203"; exon_number 1; exon_id "ENSMUSE00000940457.2"; level 2; protein_id "ENSMUSP00000133766.2"; transcript_support_level "2"; mgi_id "MGI:1341793"; tag "alternative_5_UTR"; tag "basic"; havana_gene "OTTMUSG00000037073.1"; havana_transcript "OTTMUST00000095380.1";
chr17	HAVANA	UTR	34810240	34810466	0	+	.	gene_id "ENSMUSG00000034673.15"; transcript_id "ENSMUST00000173328.8"; gene_type "protein_coding"; gene_name "Pbx2"; transcript_type "protein_coding"; transcript_name "Pbx2-203"; exon_number 1; exon_id "ENSMUSE00000940457.2"; level 2; protein_id "ENSMUSP00000133766.2"; transcript_support_level "2"; mgi_id "MGI:1341793"; tag "alternative_5_UTR"; tag "basic"; havana_gene "OTTMUSG00000037073.1"; havana_transcript "OTTMUST00000095380.1";
chr17	HAVANA	transcript	34810240	34815581	0	+	.	gene_id "ENSMUSG00000034673.15"; transcript_id "ENSMUST00000173328.8"; gene_type "protein_coding"; gene_name "Pbx2"; transcript_type "protein_coding"; transcript_name "Pbx2-203"; level 2; protein_id "ENSMUSP00000133766.2"; transcript_support_level "2"; mgi_id "MGI:1341793"; tag "alternative_5_UTR"; tag "basic"; havana_gene "OTTMUSG00000037073.1"; havana_transcript "OTTMUST00000095380.1";
chr17	HAVANA	gene	34810240	34816374	0	+	.	gene_id "ENSMUSG00000034673.15"; gene_type "protein_coding"; gene_name "Pbx2"; level 2; mgi_id "MGI:1341793"; tag "overlapping_locus"; havana_gene "OTTMUSG00000037073.1";
chr17	HAVANA	stop_codon	34810279	34810281	0	+	0	gene_id "ENSMUSG00000034786.18"; transcript_id "ENSMUST00000038244.15"; gene_type "protein_coding"; gene_name "Gpsm3"; transcript_type "protein_coding"; transcript_name "Gpsm3-201"; exon_number 4; exon_id "ENSMUSE00001265716.2"; level 2; protein_id "ENSMUSP00000045911.9"; transcript_support_level "1"; mgi_id "MGI:2146785"; tag "basic"; tag "Ensembl_canonical"; tag "GENCODE_Primary"; tag "appris_principal_1"; tag "CCDS"; ccdsid "CCDS37589.1"; havana_gene "OTTMUSG00000020244.1"; havana_transcript "OTTMUST00000048071.1";
chr17	HAVANA	stop_codon	34810279	34810281	0	+	0	gene_id "ENSMUSG00000034786.18"; transcript_id "ENSMUST00000173772.2"; gene_type "protein_coding"; gene_name "Gpsm3"; transcript_type "protein_coding"; transcript_name "Gpsm3-203"; exon_number 2; exon_id "ENSMUSE00000927613.2"; level 2; protein_id "ENSMUSP00000134130.2"; transcript_support_level "3"; mgi_id "MGI:2146785"; tag "mRNA_start_NF"; tag "cds_start_NF"; havana_gene "OTTMUSG00000020244.1"; havana_transcript "OTTMUST00000095379.1";
chr17	HAVANA	UTR	34810279	34810614	0	+	.	gene_id "ENSMUSG00000034786.18"; transcript_id "ENSMUST00000173772.2"; gene_type "protein_coding"; gene_name "Gpsm3"; transcript_type "protein_coding"; transcript_name "Gpsm3-203"; exon_number 2; exon_id "ENSMUSE00000927613.2"; level 2; protein_id "ENSMUSP00000134130.2"; transcript_support_level "3"; mgi_id "MGI:2146785"; tag "mRNA_start_NF"; tag "cds_start_NF"; havana_gene "OTTMUSG00000020244.1"; havana_transcript "OTTMUST00000095379.1";
chr17	HAVANA	UTR	34810279	34810728	0	+	.	gene_id "ENSMUSG00000034786.18"; transcript_id "ENSMUST00000038244.15"; gene_type "protein_coding"; gene_name "Gpsm3"; transcript_type "protein_coding"; transcript_name "Gpsm3-201"; exon_number 4; exon_id "ENSMUSE00001265716.2"; level 2; protein_id "ENSMUSP00000045911.9"; transcript_support_level "1"; mgi_id "MGI:2146785"; tag "basic"; tag "Ensembl_canonical"; tag "GENCODE_Primary"; tag "appris_principal_1"; tag "CCDS"; ccdsid "CCDS37589.1"; havana_gene "OTTMUSG00000020244.1"; havana_transcript "OTTMUST00000048071.1";
chr17	HAVANA	UTR	34811237	34811527	0	+	.	gene_id "ENSMUSG00000034673.15"; transcript_id "ENSMUST00000038149.13"; gene_type "protein_coding"; gene_name "Pbx2"; transcript_type "protein_coding"; transcript_name "Pbx2-201"; exon_number 1; exon_id "ENSMUSE00000657599.3"; level 2; protein_id "ENSMUSP00000040464.7"; transcript_support_level "1"; mgi_id "MGI:1341793"; tag "basic"; tag "Ensembl_canonical"; tag "GENCODE_Primary"; tag "appris_principal_1"; tag "CCDS"; ccdsid "CCDS28648.1"; havana_gene "OTTMUSG00000037073.1"; havana_transcript "OTTMUST00000095381.1";
chr17	HAVANA	exon	34811237	34811748	0	+	.	gene_id "ENSMUSG00000034673.15"; transcript_id "ENSMUST00000038149.13"; gene_type "protein_coding"; gene_name "Pbx2"; transcript_type "protein_coding"; transcript_name "Pbx2-201"; exon_number 1; exon_id "ENSMUSE00000657599.3"; level 2; protein_id "ENSMUSP00000040464.7"; transcript_support_level "1"; mgi_id "MGI:1341793"; tag "basic"; tag "Ensembl_canonical"; tag "GENCODE_Primary"; tag "appris_principal_1"; tag "CCDS"; ccdsid "CCDS28648.1"; havana_gene "OTTMUSG00000037073.1"; havana_transcript "OTTMUST00000095381.1";
chr17	HAVANA	transcript	34811237	34816374	0	+	.	gene_id "ENSMUSG00000034673.15"; transcript_id "ENSMUST00000038149.13"; gene_type "protein_coding"; gene_name "Pbx2"; transcript_type "protein_coding"; transcript_name "Pbx2-201"; level 2; protein_id "ENSMUSP00000040464.7"; transcript_support_level "1"; mgi_id "MGI:1341793"; tag "basic"; tag "Ensembl_canonical"; tag "GENCODE_Primary"; tag "appris_principal_1"; tag "CCDS"; ccdsid "CCDS28648.1"; havana_gene "OTTMUSG00000037073.1"; havana_transcript "OTTMUST00000095381.1";
chr17	HAVANA	start_codon	34811528	34811530	0	+	0	gene_id "ENSMUSG00000034673.15"; transcript_id "ENSMUST00000038149.13"; gene_type "protein_coding"; gene_name "Pbx2"; transcript_type "protein_coding"; transcript_name "Pbx2-201"; exon_number 1; exon_id "ENSMUSE00000657599.3"; level 2; protein_id "ENSMUSP00000040464.7"; transcript_support_level "1"; mgi_id "MGI:1341793"; tag "basic"; tag "Ensembl_canonical"; tag "GENCODE_Primary"; tag "appris_principal_1"; tag "CCDS"; ccdsid "CCDS28648.1"; havana_gene "OTTMUSG00000037073.1"; havana_transcript "OTTMUST00000095381.1";
chr17	HAVANA	CDS	34811528	34811748	0	+	0	gene_id "ENSMUSG00000034673.15"; transcript_id "ENSMUST00000038149.13"; gene_type "protein_coding"; gene_name "Pbx2"; transcript_type "protein_coding"; transcript_name "Pbx2-201"; exon_number 1; exon_id "ENSMUSE00000657599.3"; level 2; protein_id "ENSMUSP00000040464.7"; transcript_support_level "1"; mgi_id "MGI:1341793"; tag "basic"; tag "Ensembl_canonical"; tag "GENCODE_Primary"; tag "appris_principal_1"; tag "CCDS"; ccdsid "CCDS28648.1"; havana_gene "OTTMUSG00000037073.1"; havana_transcript "OTTMUST00000095381.1";
chr17	HAVANA	start_codon	34811708	34811710	0	+	0	gene_id "ENSMUSG00000034673.15"; transcript_id "ENSMUST00000183827.8"; gene_type "protein_coding"; gene_name "Pbx2"; transcript_type "protein_coding"; transcript_name "Pbx2-205"; exon_number 1; exon_id "ENSMUSE00001313706.2"; level 2; protein_id "ENSMUSP00000139079.2"; transcript_support_level "5"; mgi_id "MGI:1341793"; tag "alternative_3_UTR"; tag "not_organism_supported"; tag "basic"; havana_gene "OTTMUSG00000037073.1"; havana_transcript "OTTMUST00000117200.1";
chr17	HAVANA	exon	34811708	34811748	0	+	.	gene_id "ENSMUSG00000034673.15"; transcript_id "ENSMUST00000183827.8"; gene_type "protein_coding"; gene_name "Pbx2"; transcript_type "protein_coding"; transcript_name "Pbx2-205"; exon_number 1; exon_id "ENSMUSE00001313706.2"; level 2; protein_id "ENSMUSP00000139079.2"; transcript_support_level "5"; mgi_id "MGI:1341793"; tag "alternative_3_UTR"; tag "not_organism_supported"; tag "basic"; havana_gene "OTTMUSG00000037073.1"; havana_transcript "OTTMUST00000117200.1";
chr17	HAVANA	CDS	34811708	34811748	0	+	0	gene_id "ENSMUSG00000034673.15"; transcript_id "ENSMUST00000183827.8"; gene_type "protein_coding"; gene_name "Pbx2"; transcript_type "protein_coding"; transcript_name "Pbx2-205"; exon_number 1; exon_id "ENSMUSE00001313706.2"; level 2; protein_id "ENSMUSP00000139079.2"; transcript_support_level "5"; mgi_id "MGI:1341793"; tag "alternative_3_UTR"; tag "not_organism_supported"; tag "basic"; havana_gene "OTTMUSG00000037073.1"; havana_transcript "OTTMUST00000117200.1";
chr17	HAVANA	transcript	34811708	34815390	0	+	.	gene_id "ENSMUSG00000034673.15"; transcript_id "ENSMUST00000183827.8"; gene_type "protein_coding"; gene_name "Pbx2"; transcript_type "protein_coding"; transcript_name "Pbx2-205"; level 2; protein_id "ENSMUSP00000139079.2"; transcript_support_level "5"; mgi_id "MGI:1341793"; tag "alternative_3_UTR"; tag "not_organism_supported"; tag "basic"; havana_gene "OTTMUSG00000037073.1"; havana_transcript "OTTMUST00000117200.1";
chr17	HAVANA	UTR	34812369	34812570	0	+	.	gene_id "ENSMUSG00000034673.15"; transcript_id "ENSMUST00000174532.2"; gene_type "protein_coding"; gene_name "Pbx2"; transcript_type "protein_coding"; transcript_name "Pbx2-204"; exon_number 1; exon_id "ENSMUSE00000930452.2"; level 2; protein_id "ENSMUSP00000133744.2"; transcript_support_level "2"; mgi_id "MGI:1341793"; tag "alternative_5_UTR"; tag "mRNA_end_NF"; tag "cds_end_NF"; havana_gene "OTTMUSG00000037073.1"; havana_transcript "OTTMUST00000095382.1";
chr17	HAVANA	exon	34812369	34812619	0	+	.	gene_id "ENSMUSG00000034673.15"; transcript_id "ENSMUST00000174532.2"; gene_type "protein_coding"; gene_name "Pbx2"; transcript_type "protein_coding"; transcript_name "Pbx2-204"; exon_number 1; exon_id "ENSMUSE00000930452.2"; level 2; protein_id "ENSMUSP00000133744.2"; transcript_support_level "2"; mgi_id "MGI:1341793"; tag "alternative_5_UTR"; tag "mRNA_end_NF"; tag "cds_end_NF"; havana_gene "OTTMUSG00000037073.1"; havana_transcript "OTTMUST00000095382.1";
chr17	HAVANA	transcript	34812369	34813357	0	+	.	gene_id "ENSMUSG00000034673.15"; transcript_id "ENSMUST00000174532.2"; gene_type "protein_coding"; gene_name "Pbx2"; transcript_type "protein_coding"; transcript_name "Pbx2-204"; level 2; protein_id "ENSMUSP00000133744.2"; transcript_support_level "2"; mgi_id "MGI:1341793"; tag "alternative_5_UTR"; tag "mRNA_end_NF"; tag "cds_end_NF"; havana_gene "OTTMUSG00000037073.1"; havana_transcript "OTTMUST00000095382.1";
chr17	HAVANA	UTR	34812546	34812570	0	+	.	gene_id "ENSMUSG00000034673.15"; transcript_id "ENSMUST00000173328.8"; gene_type "protein_coding"; gene_name "Pbx2"; transcript_type "protein_coding"; transcript_name "Pbx2-203"; exon_number 2; exon_id "ENSMUSE00001222261.2"; level 2; protein_id "ENSMUSP00000133766.2"; transcript_support_level "2"; mgi_id "MGI:1341793"; tag "alternative_5_UTR"; tag "basic"; havana_gene "OTTMUSG00000037073.1"; havana_transcript "OTTMUST00000095380.1";
chr17	HAVANA	exon	34812546	34812619	0	+	.	gene_id "ENSMUSG00000034673.15"; transcript_id "ENSMUST00000173328.8"; gene_type "protein_coding"; gene_name "Pbx2"; transcript_type "protein_coding"; transcript_name "Pbx2-203"; exon_number 2; exon_id "ENSMUSE00001222261.2"; level 2; protein_id "ENSMUSP00000133766.2"; transcript_support_level "2"; mgi_id "MGI:1341793"; tag "alternative_5_UTR"; tag "basic"; havana_gene "OTTMUSG00000037073.1"; havana_transcript "OTTMUST00000095380.1";
chr17	HAVANA	exon	34812546	34812619	0	+	.	gene_id "ENSMUSG00000034673.15"; transcript_id "ENSMUST00000038149.13"; gene_type "protein_coding"; gene_name "Pbx2"; transcript_type "protein_coding"; transcript_name "Pbx2-201"; exon_number 2; exon_id "ENSMUSE00001268881.2"; level 2; protein_id "ENSMUSP00000040464.7"; transcript_support_level "1"; mgi_id "MGI:1341793"; tag "basic"; tag "Ensembl_canonical"; tag "GENCODE_Primary"; tag "appris_principal_1"; tag "CCDS"; ccdsid "CCDS28648.1"; havana_gene "OTTMUSG00000037073.1"; havana_transcript "OTTMUST00000095381.1";
chr17	HAVANA	CDS	34812546	34812619	0	+	1	gene_id "ENSMUSG00000034673.15"; transcript_id "ENSMUST00000038149.13"; gene_type "protein_coding"; gene_name "Pbx2"; transcript_type "protein_coding"; transcript_name "Pbx2-201"; exon_number 2; exon_id "ENSMUSE00001268881.2"; level 2; protein_id "ENSMUSP00000040464.7"; transcript_support_level "1"; mgi_id "MGI:1341793"; tag "basic"; tag "Ensembl_canonical"; tag "GENCODE_Primary"; tag "appris_principal_1"; tag "CCDS"; ccdsid "CCDS28648.1"; havana_gene "OTTMUSG00000037073.1"; havana_transcript "OTTMUST00000095381.1";
chr17	HAVANA	exon	34812546	34812619	0	+	.	gene_id "ENSMUSG00000034673.15"; transcript_id "ENSMUST00000183827.8"; gene_type "protein_coding"; gene_name "Pbx2"; transcript_type "protein_coding"; transcript_name "Pbx2-205"; exon_number 2; exon_id "ENSMUSE00001268881.2"; level 2; protein_id "ENSMUSP00000139079.2"; transcript_support_level "5"; mgi_id "MGI:1341793"; tag "alternative_3_UTR"; tag "not_organism_supported"; tag "basic"; havana_gene "OTTMUSG00000037073.1"; havana_transcript "OTTMUST00000117200.1";
chr17	HAVANA	CDS	34812546	34812619	0	+	1	gene_id "ENSMUSG00000034673.15"; transcript_id "ENSMUST00000183827.8"; gene_type "protein_coding"; gene_name "Pbx2"; transcript_type "protein_coding"; transcript_name "Pbx2-205"; exon_number 2; exon_id "ENSMUSE00001268881.2"; level 2; protein_id "ENSMUSP00000139079.2"; transcript_support_level "5"; mgi_id "MGI:1341793"; tag "alternative_3_UTR"; tag "not_organism_supported"; tag "basic"; havana_gene "OTTMUSG00000037073.1"; havana_transcript "OTTMUST00000117200.1";
chr17	HAVANA	start_codon	34812571	34812573	0	+	0	gene_id "ENSMUSG00000034673.15"; transcript_id "ENSMUST00000173328.8"; gene_type "protein_coding"; gene_name "Pbx2"; transcript_type "protein_coding"; transcript_name "Pbx2-203"; exon_number 2; exon_id "ENSMUSE00001222261.2"; level 2; protein_id "ENSMUSP00000133766.2"; transcript_support_level "2"; mgi_id "MGI:1341793"; tag "alternative_5_UTR"; tag "basic"; havana_gene "OTTMUSG00000037073.1"; havana_transcript "OTTMUST00000095380.1";
chr17	HAVANA	start_codon	34812571	34812573	0	+	0	gene_id "ENSMUSG00000034673.15"; transcript_id "ENSMUST00000174532.2"; gene_type "protein_coding"; gene_name "Pbx2"; transcript_type "protein_coding"; transcript_name "Pbx2-204"; exon_number 1; exon_id "ENSMUSE00000930452.2"; level 2; protein_id "ENSMUSP00000133744.2"; transcript_support_level "2"; mgi_id "MGI:1341793"; tag "alternative_5_UTR"; tag "mRNA_end_NF"; tag "cds_end_NF"; havana_gene "OTTMUSG00000037073.1"; havana_transcript "OTTMUST00000095382.1";
chr17	HAVANA	CDS	34812571	34812619	0	+	0	gene_id "ENSMUSG00000034673.15"; transcript_id "ENSMUST00000173328.8"; gene_type "protein_coding"; gene_name "Pbx2"; transcript_type "protein_coding"; transcript_name "Pbx2-203"; exon_number 2; exon_id "ENSMUSE00001222261.2"; level 2; protein_id "ENSMUSP00000133766.2"; transcript_support_level "2"; mgi_id "MGI:1341793"; tag "alternative_5_UTR"; tag "basic"; havana_gene "OTTMUSG00000037073.1"; havana_transcript "OTTMUST00000095380.1";
chr17	HAVANA	CDS	34812571	34812619	0	+	0	gene_id "ENSMUSG00000034673.15"; transcript_id "ENSMUST00000174532.2"; gene_type "protein_coding"; gene_name "Pbx2"; transcript_type "protein_coding"; transcript_name "Pbx2-204"; exon_number 1; exon_id "ENSMUSE00000930452.2"; level 2; protein_id "ENSMUSP00000133744.2"; transcript_support_level "2"; mgi_id "MGI:1341793"; tag "alternative_5_UTR"; tag "mRNA_end_NF"; tag "cds_end_NF"; havana_gene "OTTMUSG00000037073.1"; havana_transcript "OTTMUST00000095382.1";
chr17	HAVANA	exon	34812841	34813088	0	+	.	gene_id "ENSMUSG00000034673.15"; transcript_id "ENSMUST00000173328.8"; gene_type "protein_coding"; gene_name "Pbx2"; transcript_type "protein_coding"; transcript_name "Pbx2-203"; exon_number 3; exon_id "ENSMUSE00000293565.4"; level 2; protein_id "ENSMUSP00000133766.2"; transcript_support_level "2"; mgi_id "MGI:1341793"; tag "alternative_5_UTR"; tag "basic"; havana_gene "OTTMUSG00000037073.1"; havana_transcript "OTTMUST00000095380.1";
chr17	HAVANA	CDS	34812841	34813088	0	+	2	gene_id "ENSMUSG00000034673.15"; transcript_id "ENSMUST00000173328.8"; gene_type "protein_coding"; gene_name "Pbx2"; transcript_type "protein_coding"; transcript_name "Pbx2-203"; exon_number 3; exon_id "ENSMUSE00000293565.4"; level 2; protein_id "ENSMUSP00000133766.2"; transcript_support_level "2"; mgi_id "MGI:1341793"; tag "alternative_5_UTR"; tag "basic"; havana_gene "OTTMUSG00000037073.1"; havana_transcript "OTTMUST00000095380.1";
chr17	HAVANA	exon	34812841	34813088	0	+	.	gene_id "ENSMUSG00000034673.15"; transcript_id "ENSMUST00000038149.13"; gene_type "protein_coding"; gene_name "Pbx2"; transcript_type "protein_coding"; transcript_name "Pbx2-201"; exon_number 3; exon_id "ENSMUSE00000293565.4"; level 2; protein_id "ENSMUSP00000040464.7"; transcript_support_level "1"; mgi_id "MGI:1341793"; tag "basic"; tag "Ensembl_canonical"; tag "GENCODE_Primary"; tag "appris_principal_1"; tag "CCDS"; ccdsid "CCDS28648.1"; havana_gene "OTTMUSG00000037073.1"; havana_transcript "OTTMUST00000095381.1";
chr17	HAVANA	CDS	34812841	34813088	0	+	2	gene_id "ENSMUSG00000034673.15"; transcript_id "ENSMUST00000038149.13"; gene_type "protein_coding"; gene_name "Pbx2"; transcript_type "protein_coding"; transcript_name "Pbx2-201"; exon_number 3; exon_id "ENSMUSE00000293565.4"; level 2; protein_id "ENSMUSP00000040464.7"; transcript_support_level "1"; mgi_id "MGI:1341793"; tag "basic"; tag "Ensembl_canonical"; tag "GENCODE_Primary"; tag "appris_principal_1"; tag "CCDS"; ccdsid "CCDS28648.1"; havana_gene "OTTMUSG00000037073.1"; havana_transcript "OTTMUST00000095381.1";
chr17	HAVANA	exon	34812841	34813088	0	+	.	gene_id "ENSMUSG00000034673.15"; transcript_id "ENSMUST00000183827.8"; gene_type "protein_coding"; gene_name "Pbx2"; transcript_type "protein_coding"; transcript_name "Pbx2-205"; exon_number 3; exon_id "ENSMUSE00000293565.4"; level 2; protein_id "ENSMUSP00000139079.2"; transcript_support_level "5"; mgi_id "MGI:1341793"; tag "alternative_3_UTR"; tag "not_organism_supported"; tag "basic"; havana_gene "OTTMUSG00000037073.1"; havana_transcript "OTTMUST00000117200.1";
chr17	HAVANA	CDS	34812841	34813088	0	+	2	gene_id "ENSMUSG00000034673.15"; transcript_id "ENSMUST00000183827.8"; gene_type "protein_coding"; gene_name "Pbx2"; transcript_type "protein_coding"; transcript_name "Pbx2-205"; exon_number 3; exon_id "ENSMUSE00000293565.4"; level 2; protein_id "ENSMUSP00000139079.2"; transcript_support_level "5"; mgi_id "MGI:1341793"; tag "alternative_3_UTR"; tag "not_organism_supported"; tag "basic"; havana_gene "OTTMUSG00000037073.1"; havana_transcript "OTTMUST00000117200.1";
chr17	HAVANA	exon	34812841	34813088	0	+	.	gene_id "ENSMUSG00000034673.15"; transcript_id "ENSMUST00000174532.2"; gene_type "protein_coding"; gene_name "Pbx2"; transcript_type "protein_coding"; transcript_name "Pbx2-204"; exon_number 2; exon_id "ENSMUSE00000293565.4"; level 2; protein_id "ENSMUSP00000133744.2"; transcript_support_level "2"; mgi_id "MGI:1341793"; tag "alternative_5_UTR"; tag "mRNA_end_NF"; tag "cds_end_NF"; havana_gene "OTTMUSG00000037073.1"; havana_transcript "OTTMUST00000095382.1";
chr17	HAVANA	CDS	34812841	34813088	0	+	2	gene_id "ENSMUSG00000034673.15"; transcript_id "ENSMUST00000174532.2"; gene_type "protein_coding"; gene_name "Pbx2"; transcript_type "protein_coding"; transcript_name "Pbx2-204"; exon_number 2; exon_id "ENSMUSE00000293565.4"; level 2; protein_id "ENSMUSP00000133744.2"; transcript_support_level "2"; mgi_id "MGI:1341793"; tag "alternative_5_UTR"; tag "mRNA_end_NF"; tag "cds_end_NF"; havana_gene "OTTMUSG00000037073.1"; havana_transcript "OTTMUST00000095382.1";
chr17	HAVANA	exon	34813212	34813357	0	+	.	gene_id "ENSMUSG00000034673.15"; transcript_id "ENSMUST00000174532.2"; gene_type "protein_coding"; gene_name "Pbx2"; transcript_type "protein_coding"; transcript_name "Pbx2-204"; exon_number 3; exon_id "ENSMUSE00000936302.2"; level 2; protein_id "ENSMUSP00000133744.2"; transcript_support_level "2"; mgi_id "MGI:1341793"; tag "alternative_5_UTR"; tag "mRNA_end_NF"; tag "cds_end_NF"; havana_gene "OTTMUSG00000037073.1"; havana_transcript "OTTMUST00000095382.1";
chr17	HAVANA	CDS	34813212	34813357	0	+	0	gene_id "ENSMUSG00000034673.15"; transcript_id "ENSMUST00000174532.2"; gene_type "protein_coding"; gene_name "Pbx2"; transcript_type "protein_coding"; transcript_name "Pbx2-204"; exon_number 3; exon_id "ENSMUSE00000936302.2"; level 2; protein_id "ENSMUSP00000133744.2"; transcript_support_level "2"; mgi_id "MGI:1341793"; tag "alternative_5_UTR"; tag "mRNA_end_NF"; tag "cds_end_NF"; havana_gene "OTTMUSG00000037073.1"; havana_transcript "OTTMUST00000095382.1";
chr17	HAVANA	exon	34813212	34813402	0	+	.	gene_id "ENSMUSG00000034673.15"; transcript_id "ENSMUST00000173328.8"; gene_type "protein_coding"; gene_name "Pbx2"; transcript_type "protein_coding"; transcript_name "Pbx2-203"; exon_number 4; exon_id "ENSMUSE00000657598.2"; level 2; protein_id "ENSMUSP00000133766.2"; transcript_support_level "2"; mgi_id "MGI:1341793"; tag "alternative_5_UTR"; tag "basic"; havana_gene "OTTMUSG00000037073.1"; havana_transcript "OTTMUST00000095380.1";
chr17	HAVANA	CDS	34813212	34813402	0	+	0	gene_id "ENSMUSG00000034673.15"; transcript_id "ENSMUST00000173328.8"; gene_type "protein_coding"; gene_name "Pbx2"; transcript_type "protein_coding"; transcript_name "Pbx2-203"; exon_number 4; exon_id "ENSMUSE00000657598.2"; level 2; protein_id "ENSMUSP00000133766.2"; transcript_support_level "2"; mgi_id "MGI:1341793"; tag "alternative_5_UTR"; tag "basic"; havana_gene "OTTMUSG00000037073.1"; havana_transcript "OTTMUST00000095380.1";
chr17	HAVANA	exon	34813212	34813402	0	+	.	gene_id "ENSMUSG00000034673.15"; transcript_id "ENSMUST00000038149.13"; gene_type "protein_coding"; gene_name "Pbx2"; transcript_type "protein_coding"; transcript_name "Pbx2-201"; exon_number 4; exon_id "ENSMUSE00000657598.2"; level 2; protein_id "ENSMUSP00000040464.7"; transcript_support_level "1"; mgi_id "MGI:1341793"; tag "basic"; tag "Ensembl_canonical"; tag "GENCODE_Primary"; tag "appris_principal_1"; tag "CCDS"; ccdsid "CCDS28648.1"; havana_gene "OTTMUSG00000037073.1"; havana_transcript "OTTMUST00000095381.1";
chr17	HAVANA	CDS	34813212	34813402	0	+	0	gene_id "ENSMUSG00000034673.15"; transcript_id "ENSMUST00000038149.13"; gene_type "protein_coding"; gene_name "Pbx2"; transcript_type "protein_coding"; transcript_name "Pbx2-201"; exon_number 4; exon_id "ENSMUSE00000657598.2"; level 2; protein_id "ENSMUSP00000040464.7"; transcript_support_level "1"; mgi_id "MGI:1341793"; tag "basic"; tag "Ensembl_canonical"; tag "GENCODE_Primary"; tag "appris_principal_1"; tag "CCDS"; ccdsid "CCDS28648.1"; havana_gene "OTTMUSG00000037073.1"; havana_transcript "OTTMUST00000095381.1";
chr17	HAVANA	exon	34813212	34813402	0	+	.	gene_id "ENSMUSG00000034673.15"; transcript_id "ENSMUST00000183827.8"; gene_type "protein_coding"; gene_name "Pbx2"; transcript_type "protein_coding"; transcript_name "Pbx2-205"; exon_number 4; exon_id "ENSMUSE00000657598.2"; level 2; protein_id "ENSMUSP00000139079.2"; transcript_support_level "5"; mgi_id "MGI:1341793"; tag "alternative_3_UTR"; tag "not_organism_supported"; tag "basic"; havana_gene "OTTMUSG00000037073.1"; havana_transcript "OTTMUST00000117200.1";
chr17	HAVANA	CDS	34813212	34813402	0	+	0	gene_id "ENSMUSG00000034673.15"; transcript_id "ENSMUST00000183827.8"; gene_type "protein_coding"; gene_name "Pbx2"; transcript_type "protein_coding"; transcript_name "Pbx2-205"; exon_number 4; exon_id "ENSMUSE00000657598.2"; level 2; protein_id "ENSMUSP00000139079.2"; transcript_support_level "5"; mgi_id "MGI:1341793"; tag "alternative_3_UTR"; tag "not_organism_supported"; tag "basic"; havana_gene "OTTMUSG00000037073.1"; havana_transcript "OTTMUST00000117200.1";
chr17	HAVANA	exon	34813556	34813691	0	+	.	gene_id "ENSMUSG00000034673.15"; transcript_id "ENSMUST00000173328.8"; gene_type "protein_coding"; gene_name "Pbx2"; transcript_type "protein_coding"; transcript_name "Pbx2-203"; exon_number 5; exon_id "ENSMUSE00000357153.5"; level 2; protein_id "ENSMUSP00000133766.2"; transcript_support_level "2"; mgi_id "MGI:1341793"; tag "alternative_5_UTR"; tag "basic"; havana_gene "OTTMUSG00000037073.1"; havana_transcript "OTTMUST00000095380.1";
chr17	HAVANA	CDS	34813556	34813691	0	+	1	gene_id "ENSMUSG00000034673.15"; transcript_id "ENSMUST00000173328.8"; gene_type "protein_coding"; gene_name "Pbx2"; transcript_type "protein_coding"; transcript_name "Pbx2-203"; exon_number 5; exon_id "ENSMUSE00000357153.5"; level 2; protein_id "ENSMUSP00000133766.2"; transcript_support_level "2"; mgi_id "MGI:1341793"; tag "alternative_5_UTR"; tag "basic"; havana_gene "OTTMUSG00000037073.1"; havana_transcript "OTTMUST00000095380.1";
chr17	HAVANA	exon	34813556	34813691	0	+	.	gene_id "ENSMUSG00000034673.15"; transcript_id "ENSMUST00000038149.13"; gene_type "protein_coding"; gene_name "Pbx2"; transcript_type "protein_coding"; transcript_name "Pbx2-201"; exon_number 5; exon_id "ENSMUSE00000357153.5"; level 2; protein_id "ENSMUSP00000040464.7"; transcript_support_level "1"; mgi_id "MGI:1341793"; tag "basic"; tag "Ensembl_canonical"; tag "GENCODE_Primary"; tag "appris_principal_1"; tag "CCDS"; ccdsid "CCDS28648.1"; havana_gene "OTTMUSG00000037073.1"; havana_transcript "OTTMUST00000095381.1";
chr17	HAVANA	CDS	34813556	34813691	0	+	1	gene_id "ENSMUSG00000034673.15"; transcript_id "ENSMUST00000038149.13"; gene_type "protein_coding"; gene_name "Pbx2"; transcript_type "protein_coding"; transcript_name "Pbx2-201"; exon_number 5; exon_id "ENSMUSE00000357153.5"; level 2; protein_id "ENSMUSP00000040464.7"; transcript_support_level "1"; mgi_id "MGI:1341793"; tag "basic"; tag "Ensembl_canonical"; tag "GENCODE_Primary"; tag "appris_principal_1"; tag "CCDS"; ccdsid "CCDS28648.1"; havana_gene "OTTMUSG00000037073.1"; havana_transcript "OTTMUST00000095381.1";
chr17	HAVANA	exon	34813556	34813691	0	+	.	gene_id "ENSMUSG00000034673.15"; transcript_id "ENSMUST00000183827.8"; gene_type "protein_coding"; gene_name "Pbx2"; transcript_type "protein_coding"; transcript_name "Pbx2-205"; exon_number 5; exon_id "ENSMUSE00000357153.5"; level 2; protein_id "ENSMUSP00000139079.2"; transcript_support_level "5"; mgi_id "MGI:1341793"; tag "alternative_3_UTR"; tag "not_organism_supported"; tag "basic"; havana_gene "OTTMUSG00000037073.1"; havana_transcript "OTTMUST00000117200.1";
chr17	HAVANA	CDS	34813556	34813691	0	+	1	gene_id "ENSMUSG00000034673.15"; transcript_id "ENSMUST00000183827.8"; gene_type "protein_coding"; gene_name "Pbx2"; transcript_type "protein_coding"; transcript_name "Pbx2-205"; exon_number 5; exon_id "ENSMUSE00000357153.5"; level 2; protein_id "ENSMUSP00000139079.2"; transcript_support_level "5"; mgi_id "MGI:1341793"; tag "alternative_3_UTR"; tag "not_organism_supported"; tag "basic"; havana_gene "OTTMUSG00000037073.1"; havana_transcript "OTTMUST00000117200.1";
chr17	HAVANA	exon	34813775	34813928	0	+	.	gene_id "ENSMUSG00000034673.15"; transcript_id "ENSMUST00000173328.8"; gene_type "protein_coding"; gene_name "Pbx2"; transcript_type "protein_coding"; transcript_name "Pbx2-203"; exon_number 6; exon_id "ENSMUSE00000293503.4"; level 2; protein_id "ENSMUSP00000133766.2"; transcript_support_level "2"; mgi_id "MGI:1341793"; tag "alternative_5_UTR"; tag "basic"; havana_gene "OTTMUSG00000037073.1"; havana_transcript "OTTMUST00000095380.1";
chr17	HAVANA	CDS	34813775	34813928	0	+	0	gene_id "ENSMUSG00000034673.15"; transcript_id "ENSMUST00000173328.8"; gene_type "protein_coding"; gene_name "Pbx2"; transcript_type "protein_coding"; transcript_name "Pbx2-203"; exon_number 6; exon_id "ENSMUSE00000293503.4"; level 2; protein_id "ENSMUSP00000133766.2"; transcript_support_level "2"; mgi_id "MGI:1341793"; tag "alternative_5_UTR"; tag "basic"; havana_gene "OTTMUSG00000037073.1"; havana_transcript "OTTMUST00000095380.1";
chr17	HAVANA	exon	34813775	34813928	0	+	.	gene_id "ENSMUSG00000034673.15"; transcript_id "ENSMUST00000038149.13"; gene_type "protein_coding"; gene_name "Pbx2"; transcript_type "protein_coding"; transcript_name "Pbx2-201"; exon_number 6; exon_id "ENSMUSE00000293503.4"; level 2; protein_id "ENSMUSP00000040464.7"; transcript_support_level "1"; mgi_id "MGI:1341793"; tag "basic"; tag "Ensembl_canonical"; tag "GENCODE_Primary"; tag "appris_principal_1"; tag "CCDS"; ccdsid "CCDS28648.1"; havana_gene "OTTMUSG00000037073.1"; havana_transcript "OTTMUST00000095381.1";
chr17	HAVANA	CDS	34813775	34813928	0	+	0	gene_id "ENSMUSG00000034673.15"; transcript_id "ENSMUST00000038149.13"; gene_type "protein_coding"; gene_name "Pbx2"; transcript_type "protein_coding"; transcript_name "Pbx2-201"; exon_number 6; exon_id "ENSMUSE00000293503.4"; level 2; protein_id "ENSMUSP00000040464.7"; transcript_support_level "1"; mgi_id "MGI:1341793"; tag "basic"; tag "Ensembl_canonical"; tag "GENCODE_Primary"; tag "appris_principal_1"; tag "CCDS"; ccdsid "CCDS28648.1"; havana_gene "OTTMUSG00000037073.1"; havana_transcript "OTTMUST00000095381.1";
chr17	HAVANA	exon	34813775	34813928	0	+	.	gene_id "ENSMUSG00000034673.15"; transcript_id "ENSMUST00000183827.8"; gene_type "protein_coding"; gene_name "Pbx2"; transcript_type "protein_coding"; transcript_name "Pbx2-205"; exon_number 6; exon_id "ENSMUSE00000293503.4"; level 2; protein_id "ENSMUSP00000139079.2"; transcript_support_level "5"; mgi_id "MGI:1341793"; tag "alternative_3_UTR"; tag "not_organism_supported"; tag "basic"; havana_gene "OTTMUSG00000037073.1"; havana_transcript "OTTMUST00000117200.1";
chr17	HAVANA	CDS	34813775	34813928	0	+	0	gene_id "ENSMUSG00000034673.15"; transcript_id "ENSMUST00000183827.8"; gene_type "protein_coding"; gene_name "Pbx2"; transcript_type "protein_coding"; transcript_name "Pbx2-205"; exon_number 6; exon_id "ENSMUSE00000293503.4"; level 2; protein_id "ENSMUSP00000139079.2"; transcript_support_level "5"; mgi_id "MGI:1341793"; tag "alternative_3_UTR"; tag "not_organism_supported"; tag "basic"; havana_gene "OTTMUSG00000037073.1"; havana_transcript "OTTMUST00000117200.1";
chr17	HAVANA	exon	34814239	34814327	0	+	.	gene_id "ENSMUSG00000034673.15"; transcript_id "ENSMUST00000173328.8"; gene_type "protein_coding"; gene_name "Pbx2"; transcript_type "protein_coding"; transcript_name "Pbx2-203"; exon_number 7; exon_id "ENSMUSE00000293475.4"; level 2; protein_id "ENSMUSP00000133766.2"; transcript_support_level "2"; mgi_id "MGI:1341793"; tag "alternative_5_UTR"; tag "basic"; havana_gene "OTTMUSG00000037073.1"; havana_transcript "OTTMUST00000095380.1";
chr17	HAVANA	CDS	34814239	34814327	0	+	2	gene_id "ENSMUSG00000034673.15"; transcript_id "ENSMUST00000173328.8"; gene_type "protein_coding"; gene_name "Pbx2"; transcript_type "protein_coding"; transcript_name "Pbx2-203"; exon_number 7; exon_id "ENSMUSE00000293475.4"; level 2; protein_id "ENSMUSP00000133766.2"; transcript_support_level "2"; mgi_id "MGI:1341793"; tag "alternative_5_UTR"; tag "basic"; havana_gene "OTTMUSG00000037073.1"; havana_transcript "OTTMUST00000095380.1";
chr17	HAVANA	exon	34814239	34814327	0	+	.	gene_id "ENSMUSG00000034673.15"; transcript_id "ENSMUST00000038149.13"; gene_type "protein_coding"; gene_name "Pbx2"; transcript_type "protein_coding"; transcript_name "Pbx2-201"; exon_number 7; exon_id "ENSMUSE00000293475.4"; level 2; protein_id "ENSMUSP00000040464.7"; transcript_support_level "1"; mgi_id "MGI:1341793"; tag "basic"; tag "Ensembl_canonical"; tag "GENCODE_Primary"; tag "appris_principal_1"; tag "CCDS"; ccdsid "CCDS28648.1"; havana_gene "OTTMUSG00000037073.1"; havana_transcript "OTTMUST00000095381.1";
chr17	HAVANA	CDS	34814239	34814327	0	+	2	gene_id "ENSMUSG00000034673.15"; transcript_id "ENSMUST00000038149.13"; gene_type "protein_coding"; gene_name "Pbx2"; transcript_type "protein_coding"; transcript_name "Pbx2-201"; exon_number 7; exon_id "ENSMUSE00000293475.4"; level 2; protein_id "ENSMUSP00000040464.7"; transcript_support_level "1"; mgi_id "MGI:1341793"; tag "basic"; tag "Ensembl_canonical"; tag "GENCODE_Primary"; tag "appris_principal_1"; tag "CCDS"; ccdsid "CCDS28648.1"; havana_gene "OTTMUSG00000037073.1"; havana_transcript "OTTMUST00000095381.1";
chr17	HAVANA	exon	34814239	34814327	0	+	.	gene_id "ENSMUSG00000034673.15"; transcript_id "ENSMUST00000183827.8"; gene_type "protein_coding"; gene_name "Pbx2"; transcript_type "protein_coding"; transcript_name "Pbx2-205"; exon_number 7; exon_id "ENSMUSE00000293475.4"; level 2; protein_id "ENSMUSP00000139079.2"; transcript_support_level "5"; mgi_id "MGI:1341793"; tag "alternative_3_UTR"; tag "not_organism_supported"; tag "basic"; havana_gene "OTTMUSG00000037073.1"; havana_transcript "OTTMUST00000117200.1";
chr17	HAVANA	CDS	34814239	34814327	0	+	2	gene_id "ENSMUSG00000034673.15"; transcript_id "ENSMUST00000183827.8"; gene_type "protein_coding"; gene_name "Pbx2"; transcript_type "protein_coding"; transcript_name "Pbx2-205"; exon_number 7; exon_id "ENSMUSE00000293475.4"; level 2; protein_id "ENSMUSP00000139079.2"; transcript_support_level "5"; mgi_id "MGI:1341793"; tag "alternative_3_UTR"; tag "not_organism_supported"; tag "basic"; havana_gene "OTTMUSG00000037073.1"; havana_transcript "OTTMUST00000117200.1";
chr17	HAVANA	exon	34814434	34814688	0	+	.	gene_id "ENSMUSG00000034673.15"; transcript_id "ENSMUST00000173229.2"; gene_type "protein_coding"; gene_name "Pbx2"; transcript_type "retained_intron"; transcript_name "Pbx2-202"; exon_number 1; exon_id "ENSMUSE00000938588.2"; level 2; transcript_support_level "1"; mgi_id "MGI:1341793"; havana_gene "OTTMUSG00000037073.1"; havana_transcript "OTTMUST00000095383.1";
chr17	HAVANA	transcript	34814434	34815201	0	+	.	gene_id "ENSMUSG00000034673.15"; transcript_id "ENSMUST00000173229.2"; gene_type "protein_coding"; gene_name "Pbx2"; transcript_type "retained_intron"; transcript_name "Pbx2-202"; level 2; transcript_support_level "1"; mgi_id "MGI:1341793"; havana_gene "OTTMUSG00000037073.1"; havana_transcript "OTTMUST00000095383.1";
chr17	HAVANA	exon	34814602	34814688	0	+	.	gene_id "ENSMUSG00000034673.15"; transcript_id "ENSMUST00000173328.8"; gene_type "protein_coding"; gene_name "Pbx2"; transcript_type "protein_coding"; transcript_name "Pbx2-203"; exon_number 8; exon_id "ENSMUSE00000293453.4"; level 2; protein_id "ENSMUSP00000133766.2"; transcript_support_level "2"; mgi_id "MGI:1341793"; tag "alternative_5_UTR"; tag "basic"; havana_gene "OTTMUSG00000037073.1"; havana_transcript "OTTMUST00000095380.1";
chr17	HAVANA	CDS	34814602	34814688	0	+	0	gene_id "ENSMUSG00000034673.15"; transcript_id "ENSMUST00000173328.8"; gene_type "protein_coding"; gene_name "Pbx2"; transcript_type "protein_coding"; transcript_name "Pbx2-203"; exon_number 8; exon_id "ENSMUSE00000293453.4"; level 2; protein_id "ENSMUSP00000133766.2"; transcript_support_level "2"; mgi_id "MGI:1341793"; tag "alternative_5_UTR"; tag "basic"; havana_gene "OTTMUSG00000037073.1"; havana_transcript "OTTMUST00000095380.1";
chr17	HAVANA	exon	34814602	34814688	0	+	.	gene_id "ENSMUSG00000034673.15"; transcript_id "ENSMUST00000038149.13"; gene_type "protein_coding"; gene_name "Pbx2"; transcript_type "protein_coding"; transcript_name "Pbx2-201"; exon_number 8; exon_id "ENSMUSE00000293453.4"; level 2; protein_id "ENSMUSP00000040464.7"; transcript_support_level "1"; mgi_id "MGI:1341793"; tag "basic"; tag "Ensembl_canonical"; tag "GENCODE_Primary"; tag "appris_principal_1"; tag "CCDS"; ccdsid "CCDS28648.1"; havana_gene "OTTMUSG00000037073.1"; havana_transcript "OTTMUST00000095381.1";
chr17	HAVANA	CDS	34814602	34814688	0	+	0	gene_id "ENSMUSG00000034673.15"; transcript_id "ENSMUST00000038149.13"; gene_type "protein_coding"; gene_name "Pbx2"; transcript_type "protein_coding"; transcript_name "Pbx2-201"; exon_number 8; exon_id "ENSMUSE00000293453.4"; level 2; protein_id "ENSMUSP00000040464.7"; transcript_support_level "1"; mgi_id "MGI:1341793"; tag "basic"; tag "Ensembl_canonical"; tag "GENCODE_Primary"; tag "appris_principal_1"; tag "CCDS"; ccdsid "CCDS28648.1"; havana_gene "OTTMUSG00000037073.1"; havana_transcript "OTTMUST00000095381.1";
chr17	HAVANA	exon	34814602	34814688	0	+	.	gene_id "ENSMUSG00000034673.15"; transcript_id "ENSMUST00000183827.8"; gene_type "protein_coding"; gene_name "Pbx2"; transcript_type "protein_coding"; transcript_name "Pbx2-205"; exon_number 8; exon_id "ENSMUSE00000293453.4"; level 2; protein_id "ENSMUSP00000139079.2"; transcript_support_level "5"; mgi_id "MGI:1341793"; tag "alternative_3_UTR"; tag "not_organism_supported"; tag "basic"; havana_gene "OTTMUSG00000037073.1"; havana_transcript "OTTMUST00000117200.1";
chr17	HAVANA	CDS	34814602	34814688	0	+	0	gene_id "ENSMUSG00000034673.15"; transcript_id "ENSMUST00000183827.8"; gene_type "protein_coding"; gene_name "Pbx2"; transcript_type "protein_coding"; transcript_name "Pbx2-205"; exon_number 8; exon_id "ENSMUSE00000293453.4"; level 2; protein_id "ENSMUSP00000139079.2"; transcript_support_level "5"; mgi_id "MGI:1341793"; tag "alternative_3_UTR"; tag "not_organism_supported"; tag "basic"; havana_gene "OTTMUSG00000037073.1"; havana_transcript "OTTMUST00000117200.1";
chr17	HAVANA	CDS	34814798	34814887	0	+	0	gene_id "ENSMUSG00000034673.15"; transcript_id "ENSMUST00000173328.8"; gene_type "protein_coding"; gene_name "Pbx2"; transcript_type "protein_coding"; transcript_name "Pbx2-203"; exon_number 9; exon_id "ENSMUSE00000941767.2"; level 2; protein_id "ENSMUSP00000133766.2"; transcript_support_level "2"; mgi_id "MGI:1341793"; tag "alternative_5_UTR"; tag "basic"; havana_gene "OTTMUSG00000037073.1"; havana_transcript "OTTMUST00000095380.1";
chr17	HAVANA	CDS	34814798	34814887	0	+	0	gene_id "ENSMUSG00000034673.15"; transcript_id "ENSMUST00000038149.13"; gene_type "protein_coding"; gene_name "Pbx2"; transcript_type "protein_coding"; transcript_name "Pbx2-201"; exon_number 9; exon_id "ENSMUSE00000608398.4"; level 2; protein_id "ENSMUSP00000040464.7"; transcript_support_level "1"; mgi_id "MGI:1341793"; tag "basic"; tag "Ensembl_canonical"; tag "GENCODE_Primary"; tag "appris_principal_1"; tag "CCDS"; ccdsid "CCDS28648.1"; havana_gene "OTTMUSG00000037073.1"; havana_transcript "OTTMUST00000095381.1";
chr17	HAVANA	CDS	34814798	34814887	0	+	0	gene_id "ENSMUSG00000034673.15"; transcript_id "ENSMUST00000183827.8"; gene_type "protein_coding"; gene_name "Pbx2"; transcript_type "protein_coding"; transcript_name "Pbx2-205"; exon_number 9; exon_id "ENSMUSE00001314749.2"; level 2; protein_id "ENSMUSP00000139079.2"; transcript_support_level "5"; mgi_id "MGI:1341793"; tag "alternative_3_UTR"; tag "not_organism_supported"; tag "basic"; havana_gene "OTTMUSG00000037073.1"; havana_transcript "OTTMUST00000117200.1";
chr17	HAVANA	exon	34814798	34814904	0	+	.	gene_id "ENSMUSG00000034673.15"; transcript_id "ENSMUST00000183827.8"; gene_type "protein_coding"; gene_name "Pbx2"; transcript_type "protein_coding"; transcript_name "Pbx2-205"; exon_number 9; exon_id "ENSMUSE00001314749.2"; level 2; protein_id "ENSMUSP00000139079.2"; transcript_support_level "5"; mgi_id "MGI:1341793"; tag "alternative_3_UTR"; tag "not_organism_supported"; tag "basic"; havana_gene "OTTMUSG00000037073.1"; havana_transcript "OTTMUST00000117200.1";
chr17	HAVANA	exon	34814798	34815201	0	+	.	gene_id "ENSMUSG00000034673.15"; transcript_id "ENSMUST00000173229.2"; gene_type "protein_coding"; gene_name "Pbx2"; transcript_type "retained_intron"; transcript_name "Pbx2-202"; exon_number 2; exon_id "ENSMUSE00000941416.2"; level 2; transcript_support_level "1"; mgi_id "MGI:1341793"; havana_gene "OTTMUSG00000037073.1"; havana_transcript "OTTMUST00000095383.1";
chr17	HAVANA	exon	34814798	34815581	0	+	.	gene_id "ENSMUSG00000034673.15"; transcript_id "ENSMUST00000173328.8"; gene_type "protein_coding"; gene_name "Pbx2"; transcript_type "protein_coding"; transcript_name "Pbx2-203"; exon_number 9; exon_id "ENSMUSE00000941767.2"; level 2; protein_id "ENSMUSP00000133766.2"; transcript_support_level "2"; mgi_id "MGI:1341793"; tag "alternative_5_UTR"; tag "basic"; havana_gene "OTTMUSG00000037073.1"; havana_transcript "OTTMUST00000095380.1";
chr17	HAVANA	exon	34814798	34816374	0	+	.	gene_id "ENSMUSG00000034673.15"; transcript_id "ENSMUST00000038149.13"; gene_type "protein_coding"; gene_name "Pbx2"; transcript_type "protein_coding"; transcript_name "Pbx2-201"; exon_number 9; exon_id "ENSMUSE00000608398.4"; level 2; protein_id "ENSMUSP00000040464.7"; transcript_support_level "1"; mgi_id "MGI:1341793"; tag "basic"; tag "Ensembl_canonical"; tag "GENCODE_Primary"; tag "appris_principal_1"; tag "CCDS"; ccdsid "CCDS28648.1"; havana_gene "OTTMUSG00000037073.1"; havana_transcript "OTTMUST00000095381.1";
chr17	HAVANA	stop_codon	34814888	34814890	0	+	0	gene_id "ENSMUSG00000034673.15"; transcript_id "ENSMUST00000173328.8"; gene_type "protein_coding"; gene_name "Pbx2"; transcript_type "protein_coding"; transcript_name "Pbx2-203"; exon_number 9; exon_id "ENSMUSE00000941767.2"; level 2; protein_id "ENSMUSP00000133766.2"; transcript_support_level "2"; mgi_id "MGI:1341793"; tag "alternative_5_UTR"; tag "basic"; havana_gene "OTTMUSG00000037073.1"; havana_transcript "OTTMUST00000095380.1";
chr17	HAVANA	stop_codon	34814888	34814890	0	+	0	gene_id "ENSMUSG00000034673.15"; transcript_id "ENSMUST00000038149.13"; gene_type "protein_coding"; gene_name "Pbx2"; transcript_type "protein_coding"; transcript_name "Pbx2-201"; exon_number 9; exon_id "ENSMUSE00000608398.4"; level 2; protein_id "ENSMUSP00000040464.7"; transcript_support_level "1"; mgi_id "MGI:1341793"; tag "basic"; tag "Ensembl_canonical"; tag "GENCODE_Primary"; tag "appris_principal_1"; tag "CCDS"; ccdsid "CCDS28648.1"; havana_gene "OTTMUSG00000037073.1"; havana_transcript "OTTMUST00000095381.1";
chr17	HAVANA	stop_codon	34814888	34814890	0	+	0	gene_id "ENSMUSG00000034673.15"; transcript_id "ENSMUST00000183827.8"; gene_type "protein_coding"; gene_name "Pbx2"; transcript_type "protein_coding"; transcript_name "Pbx2-205"; exon_number 9; exon_id "ENSMUSE00001314749.2"; level 2; protein_id "ENSMUSP00000139079.2"; transcript_support_level "5"; mgi_id "MGI:1341793"; tag "alternative_3_UTR"; tag "not_organism_supported"; tag "basic"; havana_gene "OTTMUSG00000037073.1"; havana_transcript "OTTMUST00000117200.1";
chr17	HAVANA	UTR	34814888	34814904	0	+	.	gene_id "ENSMUSG00000034673.15"; transcript_id "ENSMUST00000183827.8"; gene_type "protein_coding"; gene_name "Pbx2"; transcript_type "protein_coding"; transcript_name "Pbx2-205"; exon_number 9; exon_id "ENSMUSE00001314749.2"; level 2; protein_id "ENSMUSP00000139079.2"; transcript_support_level "5"; mgi_id "MGI:1341793"; tag "alternative_3_UTR"; tag "not_organism_supported"; tag "basic"; havana_gene "OTTMUSG00000037073.1"; havana_transcript "OTTMUST00000117200.1";
chr17	HAVANA	UTR	34814888	34815581	0	+	.	gene_id "ENSMUSG00000034673.15"; transcript_id "ENSMUST00000173328.8"; gene_type "protein_coding"; gene_name "Pbx2"; transcript_type "protein_coding"; transcript_name "Pbx2-203"; exon_number 9; exon_id "ENSMUSE00000941767.2"; level 2; protein_id "ENSMUSP00000133766.2"; transcript_support_level "2"; mgi_id "MGI:1341793"; tag "alternative_5_UTR"; tag "basic"; havana_gene "OTTMUSG00000037073.1"; havana_transcript "OTTMUST00000095380.1";
chr17	HAVANA	UTR	34814888	34816374	0	+	.	gene_id "ENSMUSG00000034673.15"; transcript_id "ENSMUST00000038149.13"; gene_type "protein_coding"; gene_name "Pbx2"; transcript_type "protein_coding"; transcript_name "Pbx2-201"; exon_number 9; exon_id "ENSMUSE00000608398.4"; level 2; protein_id "ENSMUSP00000040464.7"; transcript_support_level "1"; mgi_id "MGI:1341793"; tag "basic"; tag "Ensembl_canonical"; tag "GENCODE_Primary"; tag "appris_principal_1"; tag "CCDS"; ccdsid "CCDS28648.1"; havana_gene "OTTMUSG00000037073.1"; havana_transcript "OTTMUST00000095381.1";
chr17	HAVANA	exon	34815332	34815390	0	+	.	gene_id "ENSMUSG00000034673.15"; transcript_id "ENSMUST00000183827.8"; gene_type "protein_coding"; gene_name "Pbx2"; transcript_type "protein_coding"; transcript_name "Pbx2-205"; exon_number 10; exon_id "ENSMUSE00001314638.2"; level 2; protein_id "ENSMUSP00000139079.2"; transcript_support_level "5"; mgi_id "MGI:1341793"; tag "alternative_3_UTR"; tag "not_organism_supported"; tag "basic"; havana_gene "OTTMUSG00000037073.1"; havana_transcript "OTTMUST00000117200.1";
chr17	HAVANA	UTR	34815332	34815390	0	+	.	gene_id "ENSMUSG00000034673.15"; transcript_id "ENSMUST00000183827.8"; gene_type "protein_coding"; gene_name "Pbx2"; transcript_type "protein_coding"; transcript_name "Pbx2-205"; exon_number 10; exon_id "ENSMUSE00001314638.2"; level 2; protein_id "ENSMUSP00000139079.2"; transcript_support_level "5"; mgi_id "MGI:1341793"; tag "alternative_3_UTR"; tag "not_organism_supported"; tag "basic"; havana_gene "OTTMUSG00000037073.1"; havana_transcript "OTTMUST00000117200.1";
chr17	sragcm37_es	exon	34816569	34816603	0.144275951883455	+	.	gene_id "ENSMUSG00000015452.15"; transcript_id "ENSMUSG00000015452.15_tx_3"; exon_id "chr17_34816569_34816603_+"; exonnum "1"; txlen "1296";
chr17	HAVANA	UTR	34816836	34816867	0	+	.	gene_id "ENSMUSG00000015452.15"; transcript_id "ENSMUST00000015596.10"; gene_type "protein_coding"; gene_name "Ager"; transcript_type "protein_coding"; transcript_name "Ager-201"; exon_number 1; exon_id "ENSMUSE00000402134.5"; level 2; protein_id "ENSMUSP00000015596.4"; transcript_support_level "1"; mgi_id "MGI:893592"; tag "basic"; tag "Ensembl_canonical"; tag "GENCODE_Primary"; tag "appris_principal_1"; tag "CCDS"; ccdsid "CCDS28649.1"; havana_gene "OTTMUSG00000037074.1"; havana_transcript "OTTMUST00000095384.1";
chr17	HAVANA	UTR	34816836	34816867	0	+	.	gene_id "ENSMUSG00000015452.15"; transcript_id "ENSMUST00000174496.9"; gene_type "protein_coding"; gene_name "Ager"; transcript_type "protein_coding"; transcript_name "Ager-209"; exon_number 1; exon_id "ENSMUSE00000402134.5"; level 2; protein_id "ENSMUSP00000134401.2"; transcript_support_level "1"; mgi_id "MGI:893592"; tag "basic"; tag "CCDS"; ccdsid "CCDS70795.1"; havana_gene "OTTMUSG00000037074.1"; havana_transcript "OTTMUST00000095385.1";
chr17	HAVANA	exon	34816836	34816919	0	+	.	gene_id "ENSMUSG00000015452.15"; transcript_id "ENSMUST00000015596.10"; gene_type "protein_coding"; gene_name "Ager"; transcript_type "protein_coding"; transcript_name "Ager-201"; exon_number 1; exon_id "ENSMUSE00000402134.5"; level 2; protein_id "ENSMUSP00000015596.4"; transcript_support_level "1"; mgi_id "MGI:893592"; tag "basic"; tag "Ensembl_canonical"; tag "GENCODE_Primary"; tag "appris_principal_1"; tag "CCDS"; ccdsid "CCDS28649.1"; havana_gene "OTTMUSG00000037074.1"; havana_transcript "OTTMUST00000095384.1";
chr17	HAVANA	exon	34816836	34816919	0	+	.	gene_id "ENSMUSG00000015452.15"; transcript_id "ENSMUST00000174496.9"; gene_type "protein_coding"; gene_name "Ager"; transcript_type "protein_coding"; transcript_name "Ager-209"; exon_number 1; exon_id "ENSMUSE00000402134.5"; level 2; protein_id "ENSMUSP00000134401.2"; transcript_support_level "1"; mgi_id "MGI:893592"; tag "basic"; tag "CCDS"; ccdsid "CCDS70795.1"; havana_gene "OTTMUSG00000037074.1"; havana_transcript "OTTMUST00000095385.1";
chr17	HAVANA	transcript	34816836	34819906	0	+	.	gene_id "ENSMUSG00000015452.15"; transcript_id "ENSMUST00000015596.10"; gene_type "protein_coding"; gene_name "Ager"; transcript_type "protein_coding"; transcript_name "Ager-201"; level 2; protein_id "ENSMUSP00000015596.4"; transcript_support_level "1"; mgi_id "MGI:893592"; tag "basic"; tag "Ensembl_canonical"; tag "GENCODE_Primary"; tag "appris_principal_1"; tag "CCDS"; ccdsid "CCDS28649.1"; havana_gene "OTTMUSG00000037074.1"; havana_transcript "OTTMUST00000095384.1";
chr17	HAVANA	gene	34816836	34819910	0	+	.	gene_id "ENSMUSG00000015452.15"; gene_type "protein_coding"; gene_name "Ager"; level 2; mgi_id "MGI:893592"; havana_gene "OTTMUSG00000037074.1";
chr17	HAVANA	transcript	34816836	34819910	0	+	.	gene_id "ENSMUSG00000015452.15"; transcript_id "ENSMUST00000174496.9"; gene_type "protein_coding"; gene_name "Ager"; transcript_type "protein_coding"; transcript_name "Ager-209"; level 2; protein_id "ENSMUSP00000134401.2"; transcript_support_level "1"; mgi_id "MGI:893592"; tag "basic"; tag "CCDS"; ccdsid "CCDS70795.1"; havana_gene "OTTMUSG00000037074.1"; havana_transcript "OTTMUST00000095385.1";
chr17	HAVANA	exon	34816849	34816919	0	+	.	gene_id "ENSMUSG00000015452.15"; transcript_id "ENSMUST00000184846.8"; gene_type "protein_coding"; gene_name "Ager"; transcript_type "protein_coding_CDS_not_defined"; transcript_name "Ager-213"; exon_number 1; exon_id "ENSMUSE00001313582.2"; level 2; transcript_support_level "5"; mgi_id "MGI:893592"; havana_gene "OTTMUSG00000037074.1"; havana_transcript "OTTMUST00000117201.1";
chr17	HAVANA	exon	34816849	34817221	0	+	.	gene_id "ENSMUSG00000015452.15"; transcript_id "ENSMUST00000184805.8"; gene_type "protein_coding"; gene_name "Ager"; transcript_type "retained_intron"; transcript_name "Ager-212"; exon_number 1; exon_id "ENSMUSE00001244082.3"; level 2; transcript_support_level "1"; mgi_id "MGI:893592"; havana_gene "OTTMUSG00000037074.1"; havana_transcript "OTTMUST00000117199.1";
chr17	HAVANA	transcript	34816849	34819881	0	+	.	gene_id "ENSMUSG00000015452.15"; transcript_id "ENSMUST00000184805.8"; gene_type "protein_coding"; gene_name "Ager"; transcript_type "retained_intron"; transcript_name "Ager-212"; level 2; transcript_support_level "1"; mgi_id "MGI:893592"; havana_gene "OTTMUSG00000037074.1"; havana_transcript "OTTMUST00000117199.1";
chr17	HAVANA	transcript	34816849	34819881	0	+	.	gene_id "ENSMUSG00000015452.15"; transcript_id "ENSMUST00000184846.8"; gene_type "protein_coding"; gene_name "Ager"; transcript_type "protein_coding_CDS_not_defined"; transcript_name "Ager-213"; level 2; transcript_support_level "5"; mgi_id "MGI:893592"; havana_gene "OTTMUSG00000037074.1"; havana_transcript "OTTMUST00000117201.1";
chr17	HAVANA	start_codon	34816868	34816870	0	+	0	gene_id "ENSMUSG00000015452.15"; transcript_id "ENSMUST00000015596.10"; gene_type "protein_coding"; gene_name "Ager"; transcript_type "protein_coding"; transcript_name "Ager-201"; exon_number 1; exon_id "ENSMUSE00000402134.5"; level 2; protein_id "ENSMUSP00000015596.4"; transcript_support_level "1"; mgi_id "MGI:893592"; tag "basic"; tag "Ensembl_canonical"; tag "GENCODE_Primary"; tag "appris_principal_1"; tag "CCDS"; ccdsid "CCDS28649.1"; havana_gene "OTTMUSG00000037074.1"; havana_transcript "OTTMUST00000095384.1";
chr17	HAVANA	start_codon	34816868	34816870	0	+	0	gene_id "ENSMUSG00000015452.15"; transcript_id "ENSMUST00000174496.9"; gene_type "protein_coding"; gene_name "Ager"; transcript_type "protein_coding"; transcript_name "Ager-209"; exon_number 1; exon_id "ENSMUSE00000402134.5"; level 2; protein_id "ENSMUSP00000134401.2"; transcript_support_level "1"; mgi_id "MGI:893592"; tag "basic"; tag "CCDS"; ccdsid "CCDS70795.1"; havana_gene "OTTMUSG00000037074.1"; havana_transcript "OTTMUST00000095385.1";
chr17	HAVANA	start_codon	34816868	34816870	0	+	0	gene_id "ENSMUSG00000015452.15"; transcript_id "ENSMUST00000173992.8"; gene_type "protein_coding"; gene_name "Ager"; transcript_type "protein_coding"; transcript_name "Ager-207"; exon_number 1; exon_id "ENSMUSE00001220536.2"; level 2; protein_id "ENSMUSP00000134579.2"; transcript_support_level "1"; mgi_id "MGI:893592"; tag "basic"; tag "CCDS"; ccdsid "CCDS70796.1"; havana_gene "OTTMUSG00000037074.1"; havana_transcript "OTTMUST00000095386.1";
chr17	HAVANA	start_codon	34816868	34816870	0	+	0	gene_id "ENSMUSG00000015452.15"; transcript_id "ENSMUST00000174069.8"; gene_type "protein_coding"; gene_name "Ager"; transcript_type "nonsense_mediated_decay"; transcript_name "Ager-208"; exon_number 1; exon_id "ENSMUSE00001220536.2"; level 2; protein_id "ENSMUSP00000133391.2"; transcript_support_level "1"; mgi_id "MGI:893592"; havana_gene "OTTMUSG00000037074.1"; havana_transcript "OTTMUST00000095396.1";
chr17	HAVANA	CDS	34816868	34816919	0	+	0	gene_id "ENSMUSG00000015452.15"; transcript_id "ENSMUST00000015596.10"; gene_type "protein_coding"; gene_name "Ager"; transcript_type "protein_coding"; transcript_name "Ager-201"; exon_number 1; exon_id "ENSMUSE00000402134.5"; level 2; protein_id "ENSMUSP00000015596.4"; transcript_support_level "1"; mgi_id "MGI:893592"; tag "basic"; tag "Ensembl_canonical"; tag "GENCODE_Primary"; tag "appris_principal_1"; tag "CCDS"; ccdsid "CCDS28649.1"; havana_gene "OTTMUSG00000037074.1"; havana_transcript "OTTMUST00000095384.1";
chr17	HAVANA	CDS	34816868	34816919	0	+	0	gene_id "ENSMUSG00000015452.15"; transcript_id "ENSMUST00000174496.9"; gene_type "protein_coding"; gene_name "Ager"; transcript_type "protein_coding"; transcript_name "Ager-209"; exon_number 1; exon_id "ENSMUSE00000402134.5"; level 2; protein_id "ENSMUSP00000134401.2"; transcript_support_level "1"; mgi_id "MGI:893592"; tag "basic"; tag "CCDS"; ccdsid "CCDS70795.1"; havana_gene "OTTMUSG00000037074.1"; havana_transcript "OTTMUST00000095385.1";
chr17	HAVANA	exon	34816868	34816919	0	+	.	gene_id "ENSMUSG00000015452.15"; transcript_id "ENSMUST00000170161.8"; gene_type "protein_coding"; gene_name "Ager"; transcript_type "retained_intron"; transcript_name "Ager-202"; exon_number 1; exon_id "ENSMUSE00001300097.2"; level 2; transcript_support_level "1"; mgi_id "MGI:893592"; havana_gene "OTTMUSG00000037074.1"; havana_transcript "OTTMUST00000095391.1";
chr17	HAVANA	exon	34816868	34816919	0	+	.	gene_id "ENSMUSG00000015452.15"; transcript_id "ENSMUST00000174554.8"; gene_type "protein_coding"; gene_name "Ager"; transcript_type "retained_intron"; transcript_name "Ager-210"; exon_number 1; exon_id "ENSMUSE00001300097.2"; level 2; transcript_support_level "2"; mgi_id "MGI:893592"; havana_gene "OTTMUSG00000037074.1"; havana_transcript "OTTMUST00000095390.1";
chr17	HAVANA	exon	34816868	34816919	0	+	.	gene_id "ENSMUSG00000015452.15"; transcript_id "ENSMUST00000173992.8"; gene_type "protein_coding"; gene_name "Ager"; transcript_type "protein_coding"; transcript_name "Ager-207"; exon_number 1; exon_id "ENSMUSE00001220536.2"; level 2; protein_id "ENSMUSP00000134579.2"; transcript_support_level "1"; mgi_id "MGI:893592"; tag "basic"; tag "CCDS"; ccdsid "CCDS70796.1"; havana_gene "OTTMUSG00000037074.1"; havana_transcript "OTTMUST00000095386.1";
chr17	HAVANA	CDS	34816868	34816919	0	+	0	gene_id "ENSMUSG00000015452.15"; transcript_id "ENSMUST00000173992.8"; gene_type "protein_coding"; gene_name "Ager"; transcript_type "protein_coding"; transcript_name "Ager-207"; exon_number 1; exon_id "ENSMUSE00001220536.2"; level 2; protein_id "ENSMUSP00000134579.2"; transcript_support_level "1"; mgi_id "MGI:893592"; tag "basic"; tag "CCDS"; ccdsid "CCDS70796.1"; havana_gene "OTTMUSG00000037074.1"; havana_transcript "OTTMUST00000095386.1";
chr17	HAVANA	exon	34816868	34816919	0	+	.	gene_id "ENSMUSG00000015452.15"; transcript_id "ENSMUST00000174069.8"; gene_type "protein_coding"; gene_name "Ager"; transcript_type "nonsense_mediated_decay"; transcript_name "Ager-208"; exon_number 1; exon_id "ENSMUSE00001220536.2"; level 2; protein_id "ENSMUSP00000133391.2"; transcript_support_level "1"; mgi_id "MGI:893592"; havana_gene "OTTMUSG00000037074.1"; havana_transcript "OTTMUST00000095396.1";
chr17	HAVANA	CDS	34816868	34816919	0	+	0	gene_id "ENSMUSG00000015452.15"; transcript_id "ENSMUST00000174069.8"; gene_type "protein_coding"; gene_name "Ager"; transcript_type "nonsense_mediated_decay"; transcript_name "Ager-208"; exon_number 1; exon_id "ENSMUSE00001220536.2"; level 2; protein_id "ENSMUSP00000133391.2"; transcript_support_level "1"; mgi_id "MGI:893592"; havana_gene "OTTMUSG00000037074.1"; havana_transcript "OTTMUST00000095396.1";
chr17	HAVANA	exon	34816868	34817221	0	+	.	gene_id "ENSMUSG00000015452.15"; transcript_id "ENSMUST00000172757.8"; gene_type "protein_coding"; gene_name "Ager"; transcript_type "retained_intron"; transcript_name "Ager-203"; exon_number 1; exon_id "ENSMUSE00001262686.2"; level 2; transcript_support_level "2"; mgi_id "MGI:893592"; havana_gene "OTTMUSG00000037074.1"; havana_transcript "OTTMUST00000095387.1";
chr17	HAVANA	exon	34816868	34817221	0	+	.	gene_id "ENSMUSG00000015452.15"; transcript_id "ENSMUST00000173551.8"; gene_type "protein_coding"; gene_name "Ager"; transcript_type "retained_intron"; transcript_name "Ager-205"; exon_number 1; exon_id "ENSMUSE00001262686.2"; level 2; transcript_support_level "2"; mgi_id "MGI:893592"; havana_gene "OTTMUSG00000037074.1"; havana_transcript "OTTMUST00000095389.1";
chr17	HAVANA	exon	34816868	34817221	0	+	.	gene_id "ENSMUSG00000015452.15"; transcript_id "ENSMUST00000173589.8"; gene_type "protein_coding"; gene_name "Ager"; transcript_type "retained_intron"; transcript_name "Ager-206"; exon_number 1; exon_id "ENSMUSE00001262686.2"; level 2; transcript_support_level "1"; mgi_id "MGI:893592"; havana_gene "OTTMUSG00000037074.1"; havana_transcript "OTTMUST00000095392.1";
chr17	HAVANA	exon	34816868	34817221	0	+	.	gene_id "ENSMUSG00000015452.15"; transcript_id "ENSMUST00000174640.8"; gene_type "protein_coding"; gene_name "Ager"; transcript_type "retained_intron"; transcript_name "Ager-211"; exon_number 1; exon_id "ENSMUSE00001262686.2"; level 2; transcript_support_level "2"; mgi_id "MGI:893592"; havana_gene "OTTMUSG00000037074.1"; havana_transcript "OTTMUST00000095388.1";
chr17	HAVANA	exon	34816868	34817221	0	+	.	gene_id "ENSMUSG00000015452.15"; transcript_id "ENSMUST00000172932.2"; gene_type "protein_coding"; gene_name "Ager"; transcript_type "retained_intron"; transcript_name "Ager-204"; exon_number 1; exon_id "ENSMUSE00001262686.2"; level 2; transcript_support_level "1"; mgi_id "MGI:893592"; havana_gene "OTTMUSG00000037074.1"; havana_transcript "OTTMUST00000095397.1";
chr17	HAVANA	transcript	34816868	34819834	0	+	.	gene_id "ENSMUSG00000015452.15"; transcript_id "ENSMUST00000170161.8"; gene_type "protein_coding"; gene_name "Ager"; transcript_type "retained_intron"; transcript_name "Ager-202"; level 2; transcript_support_level "1"; mgi_id "MGI:893592"; havana_gene "OTTMUSG00000037074.1"; havana_transcript "OTTMUST00000095391.1";
chr17	HAVANA	transcript	34816868	34819834	0	+	.	gene_id "ENSMUSG00000015452.15"; transcript_id "ENSMUST00000172757.8"; gene_type "protein_coding"; gene_name "Ager"; transcript_type "retained_intron"; transcript_name "Ager-203"; level 2; transcript_support_level "2"; mgi_id "MGI:893592"; havana_gene "OTTMUSG00000037074.1"; havana_transcript "OTTMUST00000095387.1";
chr17	HAVANA	transcript	34816868	34819834	0	+	.	gene_id "ENSMUSG00000015452.15"; transcript_id "ENSMUST00000173551.8"; gene_type "protein_coding"; gene_name "Ager"; transcript_type "retained_intron"; transcript_name "Ager-205"; level 2; transcript_support_level "2"; mgi_id "MGI:893592"; havana_gene "OTTMUSG00000037074.1"; havana_transcript "OTTMUST00000095389.1";
chr17	HAVANA	transcript	34816868	34819834	0	+	.	gene_id "ENSMUSG00000015452.15"; transcript_id "ENSMUST00000173589.8"; gene_type "protein_coding"; gene_name "Ager"; transcript_type "retained_intron"; transcript_name "Ager-206"; level 2; transcript_support_level "1"; mgi_id "MGI:893592"; havana_gene "OTTMUSG00000037074.1"; havana_transcript "OTTMUST00000095392.1";
chr17	HAVANA	transcript	34816868	34819834	0	+	.	gene_id "ENSMUSG00000015452.15"; transcript_id "ENSMUST00000174554.8"; gene_type "protein_coding"; gene_name "Ager"; transcript_type "retained_intron"; transcript_name "Ager-210"; level 2; transcript_support_level "2"; mgi_id "MGI:893592"; havana_gene "OTTMUSG00000037074.1"; havana_transcript "OTTMUST00000095390.1";
chr17	HAVANA	transcript	34816868	34819834	0	+	.	gene_id "ENSMUSG00000015452.15"; transcript_id "ENSMUST00000174640.8"; gene_type "protein_coding"; gene_name "Ager"; transcript_type "retained_intron"; transcript_name "Ager-211"; level 2; transcript_support_level "2"; mgi_id "MGI:893592"; havana_gene "OTTMUSG00000037074.1"; havana_transcript "OTTMUST00000095388.1";
chr17	HAVANA	transcript	34816868	34819870	0	+	.	gene_id "ENSMUSG00000015452.15"; transcript_id "ENSMUST00000172932.2"; gene_type "protein_coding"; gene_name "Ager"; transcript_type "retained_intron"; transcript_name "Ager-204"; level 2; transcript_support_level "1"; mgi_id "MGI:893592"; havana_gene "OTTMUSG00000037074.1"; havana_transcript "OTTMUST00000095397.1";
chr17	HAVANA	transcript	34816868	34819870	0	+	.	gene_id "ENSMUSG00000015452.15"; transcript_id "ENSMUST00000173992.8"; gene_type "protein_coding"; gene_name "Ager"; transcript_type "protein_coding"; transcript_name "Ager-207"; level 2; protein_id "ENSMUSP00000134579.2"; transcript_support_level "1"; mgi_id "MGI:893592"; tag "basic"; tag "CCDS"; ccdsid "CCDS70796.1"; havana_gene "OTTMUSG00000037074.1"; havana_transcript "OTTMUST00000095386.1";
chr17	HAVANA	transcript	34816868	34819870	0	+	.	gene_id "ENSMUSG00000015452.15"; transcript_id "ENSMUST00000174069.8"; gene_type "protein_coding"; gene_name "Ager"; transcript_type "nonsense_mediated_decay"; transcript_name "Ager-208"; level 2; protein_id "ENSMUSP00000133391.2"; transcript_support_level "1"; mgi_id "MGI:893592"; havana_gene "OTTMUSG00000037074.1"; havana_transcript "OTTMUST00000095396.1";
chr17	HAVANA	exon	34817115	34817221	0	+	.	gene_id "ENSMUSG00000015452.15"; transcript_id "ENSMUST00000015596.10"; gene_type "protein_coding"; gene_name "Ager"; transcript_type "protein_coding"; transcript_name "Ager-201"; exon_number 2; exon_id "ENSMUSE00001278598.2"; level 2; protein_id "ENSMUSP00000015596.4"; transcript_support_level "1"; mgi_id "MGI:893592"; tag "basic"; tag "Ensembl_canonical"; tag "GENCODE_Primary"; tag "appris_principal_1"; tag "CCDS"; ccdsid "CCDS28649.1"; havana_gene "OTTMUSG00000037074.1"; havana_transcript "OTTMUST00000095384.1";
chr17	HAVANA	CDS	34817115	34817221	0	+	2	gene_id "ENSMUSG00000015452.15"; transcript_id "ENSMUST00000015596.10"; gene_type "protein_coding"; gene_name "Ager"; transcript_type "protein_coding"; transcript_name "Ager-201"; exon_number 2; exon_id "ENSMUSE00001278598.2"; level 2; protein_id "ENSMUSP00000015596.4"; transcript_support_level "1"; mgi_id "MGI:893592"; tag "basic"; tag "Ensembl_canonical"; tag "GENCODE_Primary"; tag "appris_principal_1"; tag "CCDS"; ccdsid "CCDS28649.1"; havana_gene "OTTMUSG00000037074.1"; havana_transcript "OTTMUST00000095384.1";
chr17	HAVANA	exon	34817115	34817221	0	+	.	gene_id "ENSMUSG00000015452.15"; transcript_id "ENSMUST00000174496.9"; gene_type "protein_coding"; gene_name "Ager"; transcript_type "protein_coding"; transcript_name "Ager-209"; exon_number 2; exon_id "ENSMUSE00001278598.2"; level 2; protein_id "ENSMUSP00000134401.2"; transcript_support_level "1"; mgi_id "MGI:893592"; tag "basic"; tag "CCDS"; ccdsid "CCDS70795.1"; havana_gene "OTTMUSG00000037074.1"; havana_transcript "OTTMUST00000095385.1";
chr17	HAVANA	CDS	34817115	34817221	0	+	2	gene_id "ENSMUSG00000015452.15"; transcript_id "ENSMUST00000174496.9"; gene_type "protein_coding"; gene_name "Ager"; transcript_type "protein_coding"; transcript_name "Ager-209"; exon_number 2; exon_id "ENSMUSE00001278598.2"; level 2; protein_id "ENSMUSP00000134401.2"; transcript_support_level "1"; mgi_id "MGI:893592"; tag "basic"; tag "CCDS"; ccdsid "CCDS70795.1"; havana_gene "OTTMUSG00000037074.1"; havana_transcript "OTTMUST00000095385.1";
chr17	HAVANA	exon	34817115	34817221	0	+	.	gene_id "ENSMUSG00000015452.15"; transcript_id "ENSMUST00000184846.8"; gene_type "protein_coding"; gene_name "Ager"; transcript_type "protein_coding_CDS_not_defined"; transcript_name "Ager-213"; exon_number 2; exon_id "ENSMUSE00001258167.2"; level 2; transcript_support_level "5"; mgi_id "MGI:893592"; havana_gene "OTTMUSG00000037074.1"; havana_transcript "OTTMUST00000117201.1";
chr17	HAVANA	exon	34817115	34817221	0	+	.	gene_id "ENSMUSG00000015452.15"; transcript_id "ENSMUST00000170161.8"; gene_type "protein_coding"; gene_name "Ager"; transcript_type "retained_intron"; transcript_name "Ager-202"; exon_number 2; exon_id "ENSMUSE00001258167.2"; level 2; transcript_support_level "1"; mgi_id "MGI:893592"; havana_gene "OTTMUSG00000037074.1"; havana_transcript "OTTMUST00000095391.1";
chr17	HAVANA	exon	34817115	34817221	0	+	.	gene_id "ENSMUSG00000015452.15"; transcript_id "ENSMUST00000174554.8"; gene_type "protein_coding"; gene_name "Ager"; transcript_type "retained_intron"; transcript_name "Ager-210"; exon_number 2; exon_id "ENSMUSE00001258167.2"; level 2; transcript_support_level "2"; mgi_id "MGI:893592"; havana_gene "OTTMUSG00000037074.1"; havana_transcript "OTTMUST00000095390.1";
chr17	HAVANA	exon	34817115	34817221	0	+	.	gene_id "ENSMUSG00000015452.15"; transcript_id "ENSMUST00000173992.8"; gene_type "protein_coding"; gene_name "Ager"; transcript_type "protein_coding"; transcript_name "Ager-207"; exon_number 2; exon_id "ENSMUSE00001278598.2"; level 2; protein_id "ENSMUSP00000134579.2"; transcript_support_level "1"; mgi_id "MGI:893592"; tag "basic"; tag "CCDS"; ccdsid "CCDS70796.1"; havana_gene "OTTMUSG00000037074.1"; havana_transcript "OTTMUST00000095386.1";
chr17	HAVANA	CDS	34817115	34817221	0	+	2	gene_id "ENSMUSG00000015452.15"; transcript_id "ENSMUST00000173992.8"; gene_type "protein_coding"; gene_name "Ager"; transcript_type "protein_coding"; transcript_name "Ager-207"; exon_number 2; exon_id "ENSMUSE00001278598.2"; level 2; protein_id "ENSMUSP00000134579.2"; transcript_support_level "1"; mgi_id "MGI:893592"; tag "basic"; tag "CCDS"; ccdsid "CCDS70796.1"; havana_gene "OTTMUSG00000037074.1"; havana_transcript "OTTMUST00000095386.1";
chr17	HAVANA	exon	34817115	34817221	0	+	.	gene_id "ENSMUSG00000015452.15"; transcript_id "ENSMUST00000174069.8"; gene_type "protein_coding"; gene_name "Ager"; transcript_type "nonsense_mediated_decay"; transcript_name "Ager-208"; exon_number 2; exon_id "ENSMUSE00001278598.2"; level 2; protein_id "ENSMUSP00000133391.2"; transcript_support_level "1"; mgi_id "MGI:893592"; havana_gene "OTTMUSG00000037074.1"; havana_transcript "OTTMUST00000095396.1";
chr17	HAVANA	CDS	34817115	34817221	0	+	2	gene_id "ENSMUSG00000015452.15"; transcript_id "ENSMUST00000174069.8"; gene_type "protein_coding"; gene_name "Ager"; transcript_type "nonsense_mediated_decay"; transcript_name "Ager-208"; exon_number 2; exon_id "ENSMUSE00001278598.2"; level 2; protein_id "ENSMUSP00000133391.2"; transcript_support_level "1"; mgi_id "MGI:893592"; havana_gene "OTTMUSG00000037074.1"; havana_transcript "OTTMUST00000095396.1";
chr17	ENSEMBL_gcm37	exon	34817115	34817221	0.144275951883455	+	.	gene_id "ENSMUSG00000015452.15"; transcript_id "ENSMUSG00000015452.15_tx_3"; exon_id "chr17_34817115_34817221_+"; exonnum "2"; txlen "1296";
chr17	HAVANA	exon	34817354	34817546	0	+	.	gene_id "ENSMUSG00000015452.15"; transcript_id "ENSMUST00000015596.10"; gene_type "protein_coding"; gene_name "Ager"; transcript_type "protein_coding"; transcript_name "Ager-201"; exon_number 3; exon_id "ENSMUSE00001222385.2"; level 2; protein_id "ENSMUSP00000015596.4"; transcript_support_level "1"; mgi_id "MGI:893592"; tag "basic"; tag "Ensembl_canonical"; tag "GENCODE_Primary"; tag "appris_principal_1"; tag "CCDS"; ccdsid "CCDS28649.1"; havana_gene "OTTMUSG00000037074.1"; havana_transcript "OTTMUST00000095384.1";
chr17	HAVANA	CDS	34817354	34817546	0	+	0	gene_id "ENSMUSG00000015452.15"; transcript_id "ENSMUST00000015596.10"; gene_type "protein_coding"; gene_name "Ager"; transcript_type "protein_coding"; transcript_name "Ager-201"; exon_number 3; exon_id "ENSMUSE00001222385.2"; level 2; protein_id "ENSMUSP00000015596.4"; transcript_support_level "1"; mgi_id "MGI:893592"; tag "basic"; tag "Ensembl_canonical"; tag "GENCODE_Primary"; tag "appris_principal_1"; tag "CCDS"; ccdsid "CCDS28649.1"; havana_gene "OTTMUSG00000037074.1"; havana_transcript "OTTMUST00000095384.1";
chr17	HAVANA	exon	34817354	34817546	0	+	.	gene_id "ENSMUSG00000015452.15"; transcript_id "ENSMUST00000174496.9"; gene_type "protein_coding"; gene_name "Ager"; transcript_type "protein_coding"; transcript_name "Ager-209"; exon_number 3; exon_id "ENSMUSE00001222385.2"; level 2; protein_id "ENSMUSP00000134401.2"; transcript_support_level "1"; mgi_id "MGI:893592"; tag "basic"; tag "CCDS"; ccdsid "CCDS70795.1"; havana_gene "OTTMUSG00000037074.1"; havana_transcript "OTTMUST00000095385.1";
chr17	HAVANA	CDS	34817354	34817546	0	+	0	gene_id "ENSMUSG00000015452.15"; transcript_id "ENSMUST00000174496.9"; gene_type "protein_coding"; gene_name "Ager"; transcript_type "protein_coding"; transcript_name "Ager-209"; exon_number 3; exon_id "ENSMUSE00001222385.2"; level 2; protein_id "ENSMUSP00000134401.2"; transcript_support_level "1"; mgi_id "MGI:893592"; tag "basic"; tag "CCDS"; ccdsid "CCDS70795.1"; havana_gene "OTTMUSG00000037074.1"; havana_transcript "OTTMUST00000095385.1";
chr17	HAVANA	exon	34817354	34817546	0	+	.	gene_id "ENSMUSG00000015452.15"; transcript_id "ENSMUST00000184846.8"; gene_type "protein_coding"; gene_name "Ager"; transcript_type "protein_coding_CDS_not_defined"; transcript_name "Ager-213"; exon_number 3; exon_id "ENSMUSE00001282057.2"; level 2; transcript_support_level "5"; mgi_id "MGI:893592"; havana_gene "OTTMUSG00000037074.1"; havana_transcript "OTTMUST00000117201.1";
chr17	HAVANA	exon	34817354	34817546	0	+	.	gene_id "ENSMUSG00000015452.15"; transcript_id "ENSMUST00000170161.8"; gene_type "protein_coding"; gene_name "Ager"; transcript_type "retained_intron"; transcript_name "Ager-202"; exon_number 3; exon_id "ENSMUSE00001282057.2"; level 2; transcript_support_level "1"; mgi_id "MGI:893592"; havana_gene "OTTMUSG00000037074.1"; havana_transcript "OTTMUST00000095391.1";
chr17	HAVANA	exon	34817354	34817546	0	+	.	gene_id "ENSMUSG00000015452.15"; transcript_id "ENSMUST00000172757.8"; gene_type "protein_coding"; gene_name "Ager"; transcript_type "retained_intron"; transcript_name "Ager-203"; exon_number 2; exon_id "ENSMUSE00001282057.2"; level 2; transcript_support_level "2"; mgi_id "MGI:893592"; havana_gene "OTTMUSG00000037074.1"; havana_transcript "OTTMUST00000095387.1";
chr17	HAVANA	exon	34817354	34817546	0	+	.	gene_id "ENSMUSG00000015452.15"; transcript_id "ENSMUST00000173551.8"; gene_type "protein_coding"; gene_name "Ager"; transcript_type "retained_intron"; transcript_name "Ager-205"; exon_number 2; exon_id "ENSMUSE00001282057.2"; level 2; transcript_support_level "2"; mgi_id "MGI:893592"; havana_gene "OTTMUSG00000037074.1"; havana_transcript "OTTMUST00000095389.1";
chr17	HAVANA	exon	34817354	34817546	0	+	.	gene_id "ENSMUSG00000015452.15"; transcript_id "ENSMUST00000173589.8"; gene_type "protein_coding"; gene_name "Ager"; transcript_type "retained_intron"; transcript_name "Ager-206"; exon_number 2; exon_id "ENSMUSE00001282057.2"; level 2; transcript_support_level "1"; mgi_id "MGI:893592"; havana_gene "OTTMUSG00000037074.1"; havana_transcript "OTTMUST00000095392.1";
chr17	HAVANA	exon	34817354	34817546	0	+	.	gene_id "ENSMUSG00000015452.15"; transcript_id "ENSMUST00000174640.8"; gene_type "protein_coding"; gene_name "Ager"; transcript_type "retained_intron"; transcript_name "Ager-211"; exon_number 2; exon_id "ENSMUSE00001282057.2"; level 2; transcript_support_level "2"; mgi_id "MGI:893592"; havana_gene "OTTMUSG00000037074.1"; havana_transcript "OTTMUST00000095388.1";
chr17	HAVANA	exon	34817354	34817546	0	+	.	gene_id "ENSMUSG00000015452.15"; transcript_id "ENSMUST00000172932.2"; gene_type "protein_coding"; gene_name "Ager"; transcript_type "retained_intron"; transcript_name "Ager-204"; exon_number 2; exon_id "ENSMUSE00001282057.2"; level 2; transcript_support_level "1"; mgi_id "MGI:893592"; havana_gene "OTTMUSG00000037074.1"; havana_transcript "OTTMUST00000095397.1";
chr17	HAVANA	exon	34817354	34817546	0	+	.	gene_id "ENSMUSG00000015452.15"; transcript_id "ENSMUST00000174069.8"; gene_type "protein_coding"; gene_name "Ager"; transcript_type "nonsense_mediated_decay"; transcript_name "Ager-208"; exon_number 3; exon_id "ENSMUSE00001222385.2"; level 2; protein_id "ENSMUSP00000133391.2"; transcript_support_level "1"; mgi_id "MGI:893592"; havana_gene "OTTMUSG00000037074.1"; havana_transcript "OTTMUST00000095396.1";
chr17	HAVANA	CDS	34817354	34817546	0	+	0	gene_id "ENSMUSG00000015452.15"; transcript_id "ENSMUST00000174069.8"; gene_type "protein_coding"; gene_name "Ager"; transcript_type "nonsense_mediated_decay"; transcript_name "Ager-208"; exon_number 3; exon_id "ENSMUSE00001222385.2"; level 2; protein_id "ENSMUSP00000133391.2"; transcript_support_level "1"; mgi_id "MGI:893592"; havana_gene "OTTMUSG00000037074.1"; havana_transcript "OTTMUST00000095396.1";
chr17	ENSEMBL_gcm37	exon	34817354	34817546	0.144275951883455	+	.	gene_id "ENSMUSG00000015452.15"; transcript_id "ENSMUSG00000015452.15_tx_3"; exon_id "chr17_34817354_34817546_+"; exonnum "3"; txlen "1296";
chr17	HAVANA	exon	34817354	34817768	0	+	.	gene_id "ENSMUSG00000015452.15"; transcript_id "ENSMUST00000174554.8"; gene_type "protein_coding"; gene_name "Ager"; transcript_type "retained_intron"; transcript_name "Ager-210"; exon_number 3; exon_id "ENSMUSE00000935514.2"; level 2; transcript_support_level "2"; mgi_id "MGI:893592"; havana_gene "OTTMUSG00000037074.1"; havana_transcript "OTTMUST00000095390.1";
chr17	HAVANA	exon	34817381	34817546	0	+	.	gene_id "ENSMUSG00000015452.15"; transcript_id "ENSMUST00000173992.8"; gene_type "protein_coding"; gene_name "Ager"; transcript_type "protein_coding"; transcript_name "Ager-207"; exon_number 3; exon_id "ENSMUSE00000927828.2"; level 2; protein_id "ENSMUSP00000134579.2"; transcript_support_level "1"; mgi_id "MGI:893592"; tag "basic"; tag "CCDS"; ccdsid "CCDS70796.1"; havana_gene "OTTMUSG00000037074.1"; havana_transcript "OTTMUST00000095386.1";
chr17	HAVANA	CDS	34817381	34817546	0	+	0	gene_id "ENSMUSG00000015452.15"; transcript_id "ENSMUST00000173992.8"; gene_type "protein_coding"; gene_name "Ager"; transcript_type "protein_coding"; transcript_name "Ager-207"; exon_number 3; exon_id "ENSMUSE00000927828.2"; level 2; protein_id "ENSMUSP00000134579.2"; transcript_support_level "1"; mgi_id "MGI:893592"; tag "basic"; tag "CCDS"; ccdsid "CCDS70796.1"; havana_gene "OTTMUSG00000037074.1"; havana_transcript "OTTMUST00000095386.1";
chr17	HAVANA	exon	34817454	34817546	0	+	.	gene_id "ENSMUSG00000015452.15"; transcript_id "ENSMUST00000184805.8"; gene_type "protein_coding"; gene_name "Ager"; transcript_type "retained_intron"; transcript_name "Ager-212"; exon_number 2; exon_id "ENSMUSE00001313790.2"; level 2; transcript_support_level "1"; mgi_id "MGI:893592"; havana_gene "OTTMUSG00000037074.1"; havana_transcript "OTTMUST00000117199.1";
chr17	HAVANA	exon	34817704	34817768	0	+	.	gene_id "ENSMUSG00000015452.15"; transcript_id "ENSMUST00000015596.10"; gene_type "protein_coding"; gene_name "Ager"; transcript_type "protein_coding"; transcript_name "Ager-201"; exon_number 4; exon_id "ENSMUSE00001280143.2"; level 2; protein_id "ENSMUSP00000015596.4"; transcript_support_level "1"; mgi_id "MGI:893592"; tag "basic"; tag "Ensembl_canonical"; tag "GENCODE_Primary"; tag "appris_principal_1"; tag "CCDS"; ccdsid "CCDS28649.1"; havana_gene "OTTMUSG00000037074.1"; havana_transcript "OTTMUST00000095384.1";
chr17	HAVANA	CDS	34817704	34817768	0	+	2	gene_id "ENSMUSG00000015452.15"; transcript_id "ENSMUST00000015596.10"; gene_type "protein_coding"; gene_name "Ager"; transcript_type "protein_coding"; transcript_name "Ager-201"; exon_number 4; exon_id "ENSMUSE00001280143.2"; level 2; protein_id "ENSMUSP00000015596.4"; transcript_support_level "1"; mgi_id "MGI:893592"; tag "basic"; tag "Ensembl_canonical"; tag "GENCODE_Primary"; tag "appris_principal_1"; tag "CCDS"; ccdsid "CCDS28649.1"; havana_gene "OTTMUSG00000037074.1"; havana_transcript "OTTMUST00000095384.1";
chr17	HAVANA	exon	34817704	34817768	0	+	.	gene_id "ENSMUSG00000015452.15"; transcript_id "ENSMUST00000174496.9"; gene_type "protein_coding"; gene_name "Ager"; transcript_type "protein_coding"; transcript_name "Ager-209"; exon_number 4; exon_id "ENSMUSE00001280143.2"; level 2; protein_id "ENSMUSP00000134401.2"; transcript_support_level "1"; mgi_id "MGI:893592"; tag "basic"; tag "CCDS"; ccdsid "CCDS70795.1"; havana_gene "OTTMUSG00000037074.1"; havana_transcript "OTTMUST00000095385.1";
chr17	HAVANA	CDS	34817704	34817768	0	+	2	gene_id "ENSMUSG00000015452.15"; transcript_id "ENSMUST00000174496.9"; gene_type "protein_coding"; gene_name "Ager"; transcript_type "protein_coding"; transcript_name "Ager-209"; exon_number 4; exon_id "ENSMUSE00001280143.2"; level 2; protein_id "ENSMUSP00000134401.2"; transcript_support_level "1"; mgi_id "MGI:893592"; tag "basic"; tag "CCDS"; ccdsid "CCDS70795.1"; havana_gene "OTTMUSG00000037074.1"; havana_transcript "OTTMUST00000095385.1";
chr17	HAVANA	exon	34817704	34817768	0	+	.	gene_id "ENSMUSG00000015452.15"; transcript_id "ENSMUST00000184805.8"; gene_type "protein_coding"; gene_name "Ager"; transcript_type "retained_intron"; transcript_name "Ager-212"; exon_number 3; exon_id "ENSMUSE00001309106.2"; level 2; transcript_support_level "1"; mgi_id "MGI:893592"; havana_gene "OTTMUSG00000037074.1"; havana_transcript "OTTMUST00000117199.1";
chr17	HAVANA	exon	34817704	34817768	0	+	.	gene_id "ENSMUSG00000015452.15"; transcript_id "ENSMUST00000184846.8"; gene_type "protein_coding"; gene_name "Ager"; transcript_type "protein_coding_CDS_not_defined"; transcript_name "Ager-213"; exon_number 4; exon_id "ENSMUSE00001309106.2"; level 2; transcript_support_level "5"; mgi_id "MGI:893592"; havana_gene "OTTMUSG00000037074.1"; havana_transcript "OTTMUST00000117201.1";
chr17	HAVANA	exon	34817704	34817768	0	+	.	gene_id "ENSMUSG00000015452.15"; transcript_id "ENSMUST00000170161.8"; gene_type "protein_coding"; gene_name "Ager"; transcript_type "retained_intron"; transcript_name "Ager-202"; exon_number 4; exon_id "ENSMUSE00001309106.2"; level 2; transcript_support_level "1"; mgi_id "MGI:893592"; havana_gene "OTTMUSG00000037074.1"; havana_transcript "OTTMUST00000095391.1";
chr17	HAVANA	exon	34817704	34817768	0	+	.	gene_id "ENSMUSG00000015452.15"; transcript_id "ENSMUST00000172757.8"; gene_type "protein_coding"; gene_name "Ager"; transcript_type "retained_intron"; transcript_name "Ager-203"; exon_number 3; exon_id "ENSMUSE00001309106.2"; level 2; transcript_support_level "2"; mgi_id "MGI:893592"; havana_gene "OTTMUSG00000037074.1"; havana_transcript "OTTMUST00000095387.1";
chr17	HAVANA	exon	34817704	34817768	0	+	.	gene_id "ENSMUSG00000015452.15"; transcript_id "ENSMUST00000173551.8"; gene_type "protein_coding"; gene_name "Ager"; transcript_type "retained_intron"; transcript_name "Ager-205"; exon_number 3; exon_id "ENSMUSE00001309106.2"; level 2; transcript_support_level "2"; mgi_id "MGI:893592"; havana_gene "OTTMUSG00000037074.1"; havana_transcript "OTTMUST00000095389.1";
chr17	HAVANA	exon	34817704	34817768	0	+	.	gene_id "ENSMUSG00000015452.15"; transcript_id "ENSMUST00000173589.8"; gene_type "protein_coding"; gene_name "Ager"; transcript_type "retained_intron"; transcript_name "Ager-206"; exon_number 3; exon_id "ENSMUSE00001309106.2"; level 2; transcript_support_level "1"; mgi_id "MGI:893592"; havana_gene "OTTMUSG00000037074.1"; havana_transcript "OTTMUST00000095392.1";
chr17	HAVANA	exon	34817704	34817768	0	+	.	gene_id "ENSMUSG00000015452.15"; transcript_id "ENSMUST00000174640.8"; gene_type "protein_coding"; gene_name "Ager"; transcript_type "retained_intron"; transcript_name "Ager-211"; exon_number 3; exon_id "ENSMUSE00001309106.2"; level 2; transcript_support_level "2"; mgi_id "MGI:893592"; havana_gene "OTTMUSG00000037074.1"; havana_transcript "OTTMUST00000095388.1";
chr17	HAVANA	exon	34817704	34817768	0	+	.	gene_id "ENSMUSG00000015452.15"; transcript_id "ENSMUST00000172932.2"; gene_type "protein_coding"; gene_name "Ager"; transcript_type "retained_intron"; transcript_name "Ager-204"; exon_number 3; exon_id "ENSMUSE00001309106.2"; level 2; transcript_support_level "1"; mgi_id "MGI:893592"; havana_gene "OTTMUSG00000037074.1"; havana_transcript "OTTMUST00000095397.1";
chr17	HAVANA	exon	34817704	34817768	0	+	.	gene_id "ENSMUSG00000015452.15"; transcript_id "ENSMUST00000173992.8"; gene_type "protein_coding"; gene_name "Ager"; transcript_type "protein_coding"; transcript_name "Ager-207"; exon_number 4; exon_id "ENSMUSE00001280143.2"; level 2; protein_id "ENSMUSP00000134579.2"; transcript_support_level "1"; mgi_id "MGI:893592"; tag "basic"; tag "CCDS"; ccdsid "CCDS70796.1"; havana_gene "OTTMUSG00000037074.1"; havana_transcript "OTTMUST00000095386.1";
chr17	HAVANA	CDS	34817704	34817768	0	+	2	gene_id "ENSMUSG00000015452.15"; transcript_id "ENSMUST00000173992.8"; gene_type "protein_coding"; gene_name "Ager"; transcript_type "protein_coding"; transcript_name "Ager-207"; exon_number 4; exon_id "ENSMUSE00001280143.2"; level 2; protein_id "ENSMUSP00000134579.2"; transcript_support_level "1"; mgi_id "MGI:893592"; tag "basic"; tag "CCDS"; ccdsid "CCDS70796.1"; havana_gene "OTTMUSG00000037074.1"; havana_transcript "OTTMUST00000095386.1";
chr17	HAVANA	exon	34817704	34817768	0	+	.	gene_id "ENSMUSG00000015452.15"; transcript_id "ENSMUST00000174069.8"; gene_type "protein_coding"; gene_name "Ager"; transcript_type "nonsense_mediated_decay"; transcript_name "Ager-208"; exon_number 4; exon_id "ENSMUSE00001280143.2"; level 2; protein_id "ENSMUSP00000133391.2"; transcript_support_level "1"; mgi_id "MGI:893592"; havana_gene "OTTMUSG00000037074.1"; havana_transcript "OTTMUST00000095396.1";
chr17	HAVANA	CDS	34817704	34817768	0	+	2	gene_id "ENSMUSG00000015452.15"; transcript_id "ENSMUST00000174069.8"; gene_type "protein_coding"; gene_name "Ager"; transcript_type "nonsense_mediated_decay"; transcript_name "Ager-208"; exon_number 4; exon_id "ENSMUSE00001280143.2"; level 2; protein_id "ENSMUSP00000133391.2"; transcript_support_level "1"; mgi_id "MGI:893592"; havana_gene "OTTMUSG00000037074.1"; havana_transcript "OTTMUST00000095396.1";
chr17	ENSEMBL_gcm37	exon	34817704	34817768	0.144275951883455	+	.	gene_id "ENSMUSG00000015452.15"; transcript_id "ENSMUSG00000015452.15_tx_3"; exon_id "chr17_34817704_34817768_+"; exonnum "4"; txlen "1296";
chr17	HAVANA	exon	34817871	34817958	0	+	.	gene_id "ENSMUSG00000015452.15"; transcript_id "ENSMUST00000015596.10"; gene_type "protein_coding"; gene_name "Ager"; transcript_type "protein_coding"; transcript_name "Ager-201"; exon_number 5; exon_id "ENSMUSE00001236167.2"; level 2; protein_id "ENSMUSP00000015596.4"; transcript_support_level "1"; mgi_id "MGI:893592"; tag "basic"; tag "Ensembl_canonical"; tag "GENCODE_Primary"; tag "appris_principal_1"; tag "CCDS"; ccdsid "CCDS28649.1"; havana_gene "OTTMUSG00000037074.1"; havana_transcript "OTTMUST00000095384.1";
chr17	HAVANA	CDS	34817871	34817958	0	+	0	gene_id "ENSMUSG00000015452.15"; transcript_id "ENSMUST00000015596.10"; gene_type "protein_coding"; gene_name "Ager"; transcript_type "protein_coding"; transcript_name "Ager-201"; exon_number 5; exon_id "ENSMUSE00001236167.2"; level 2; protein_id "ENSMUSP00000015596.4"; transcript_support_level "1"; mgi_id "MGI:893592"; tag "basic"; tag "Ensembl_canonical"; tag "GENCODE_Primary"; tag "appris_principal_1"; tag "CCDS"; ccdsid "CCDS28649.1"; havana_gene "OTTMUSG00000037074.1"; havana_transcript "OTTMUST00000095384.1";
chr17	HAVANA	exon	34817871	34817958	0	+	.	gene_id "ENSMUSG00000015452.15"; transcript_id "ENSMUST00000174496.9"; gene_type "protein_coding"; gene_name "Ager"; transcript_type "protein_coding"; transcript_name "Ager-209"; exon_number 5; exon_id "ENSMUSE00001236167.2"; level 2; protein_id "ENSMUSP00000134401.2"; transcript_support_level "1"; mgi_id "MGI:893592"; tag "basic"; tag "CCDS"; ccdsid "CCDS70795.1"; havana_gene "OTTMUSG00000037074.1"; havana_transcript "OTTMUST00000095385.1";
chr17	HAVANA	CDS	34817871	34817958	0	+	0	gene_id "ENSMUSG00000015452.15"; transcript_id "ENSMUST00000174496.9"; gene_type "protein_coding"; gene_name "Ager"; transcript_type "protein_coding"; transcript_name "Ager-209"; exon_number 5; exon_id "ENSMUSE00001236167.2"; level 2; protein_id "ENSMUSP00000134401.2"; transcript_support_level "1"; mgi_id "MGI:893592"; tag "basic"; tag "CCDS"; ccdsid "CCDS70795.1"; havana_gene "OTTMUSG00000037074.1"; havana_transcript "OTTMUST00000095385.1";
chr17	HAVANA	exon	34817871	34817958	0	+	.	gene_id "ENSMUSG00000015452.15"; transcript_id "ENSMUST00000184805.8"; gene_type "protein_coding"; gene_name "Ager"; transcript_type "retained_intron"; transcript_name "Ager-212"; exon_number 4; exon_id "ENSMUSE00001312122.2"; level 2; transcript_support_level "1"; mgi_id "MGI:893592"; havana_gene "OTTMUSG00000037074.1"; havana_transcript "OTTMUST00000117199.1";
chr17	HAVANA	exon	34817871	34817958	0	+	.	gene_id "ENSMUSG00000015452.15"; transcript_id "ENSMUST00000184846.8"; gene_type "protein_coding"; gene_name "Ager"; transcript_type "protein_coding_CDS_not_defined"; transcript_name "Ager-213"; exon_number 5; exon_id "ENSMUSE00001312122.2"; level 2; transcript_support_level "5"; mgi_id "MGI:893592"; havana_gene "OTTMUSG00000037074.1"; havana_transcript "OTTMUST00000117201.1";
chr17	HAVANA	exon	34817871	34817958	0	+	.	gene_id "ENSMUSG00000015452.15"; transcript_id "ENSMUST00000170161.8"; gene_type "protein_coding"; gene_name "Ager"; transcript_type "retained_intron"; transcript_name "Ager-202"; exon_number 5; exon_id "ENSMUSE00001312122.2"; level 2; transcript_support_level "1"; mgi_id "MGI:893592"; havana_gene "OTTMUSG00000037074.1"; havana_transcript "OTTMUST00000095391.1";
chr17	HAVANA	exon	34817871	34817958	0	+	.	gene_id "ENSMUSG00000015452.15"; transcript_id "ENSMUST00000172757.8"; gene_type "protein_coding"; gene_name "Ager"; transcript_type "retained_intron"; transcript_name "Ager-203"; exon_number 4; exon_id "ENSMUSE00001312122.2"; level 2; transcript_support_level "2"; mgi_id "MGI:893592"; havana_gene "OTTMUSG00000037074.1"; havana_transcript "OTTMUST00000095387.1";
chr17	HAVANA	exon	34817871	34817958	0	+	.	gene_id "ENSMUSG00000015452.15"; transcript_id "ENSMUST00000173551.8"; gene_type "protein_coding"; gene_name "Ager"; transcript_type "retained_intron"; transcript_name "Ager-205"; exon_number 4; exon_id "ENSMUSE00001312122.2"; level 2; transcript_support_level "2"; mgi_id "MGI:893592"; havana_gene "OTTMUSG00000037074.1"; havana_transcript "OTTMUST00000095389.1";
chr17	HAVANA	exon	34817871	34817958	0	+	.	gene_id "ENSMUSG00000015452.15"; transcript_id "ENSMUST00000173589.8"; gene_type "protein_coding"; gene_name "Ager"; transcript_type "retained_intron"; transcript_name "Ager-206"; exon_number 4; exon_id "ENSMUSE00001312122.2"; level 2; transcript_support_level "1"; mgi_id "MGI:893592"; havana_gene "OTTMUSG00000037074.1"; havana_transcript "OTTMUST00000095392.1";
chr17	HAVANA	exon	34817871	34817958	0	+	.	gene_id "ENSMUSG00000015452.15"; transcript_id "ENSMUST00000174554.8"; gene_type "protein_coding"; gene_name "Ager"; transcript_type "retained_intron"; transcript_name "Ager-210"; exon_number 4; exon_id "ENSMUSE00001312122.2"; level 2; transcript_support_level "2"; mgi_id "MGI:893592"; havana_gene "OTTMUSG00000037074.1"; havana_transcript "OTTMUST00000095390.1";
chr17	HAVANA	exon	34817871	34817958	0	+	.	gene_id "ENSMUSG00000015452.15"; transcript_id "ENSMUST00000174640.8"; gene_type "protein_coding"; gene_name "Ager"; transcript_type "retained_intron"; transcript_name "Ager-211"; exon_number 4; exon_id "ENSMUSE00001312122.2"; level 2; transcript_support_level "2"; mgi_id "MGI:893592"; havana_gene "OTTMUSG00000037074.1"; havana_transcript "OTTMUST00000095388.1";
chr17	HAVANA	exon	34817871	34817958	0	+	.	gene_id "ENSMUSG00000015452.15"; transcript_id "ENSMUST00000172932.2"; gene_type "protein_coding"; gene_name "Ager"; transcript_type "retained_intron"; transcript_name "Ager-204"; exon_number 4; exon_id "ENSMUSE00001312122.2"; level 2; transcript_support_level "1"; mgi_id "MGI:893592"; havana_gene "OTTMUSG00000037074.1"; havana_transcript "OTTMUST00000095397.1";
chr17	HAVANA	exon	34817871	34817958	0	+	.	gene_id "ENSMUSG00000015452.15"; transcript_id "ENSMUST00000173992.8"; gene_type "protein_coding"; gene_name "Ager"; transcript_type "protein_coding"; transcript_name "Ager-207"; exon_number 5; exon_id "ENSMUSE00001236167.2"; level 2; protein_id "ENSMUSP00000134579.2"; transcript_support_level "1"; mgi_id "MGI:893592"; tag "basic"; tag "CCDS"; ccdsid "CCDS70796.1"; havana_gene "OTTMUSG00000037074.1"; havana_transcript "OTTMUST00000095386.1";
chr17	HAVANA	CDS	34817871	34817958	0	+	0	gene_id "ENSMUSG00000015452.15"; transcript_id "ENSMUST00000173992.8"; gene_type "protein_coding"; gene_name "Ager"; transcript_type "protein_coding"; transcript_name "Ager-207"; exon_number 5; exon_id "ENSMUSE00001236167.2"; level 2; protein_id "ENSMUSP00000134579.2"; transcript_support_level "1"; mgi_id "MGI:893592"; tag "basic"; tag "CCDS"; ccdsid "CCDS70796.1"; havana_gene "OTTMUSG00000037074.1"; havana_transcript "OTTMUST00000095386.1";
chr17	HAVANA	exon	34817871	34817958	0	+	.	gene_id "ENSMUSG00000015452.15"; transcript_id "ENSMUST00000174069.8"; gene_type "protein_coding"; gene_name "Ager"; transcript_type "nonsense_mediated_decay"; transcript_name "Ager-208"; exon_number 5; exon_id "ENSMUSE00001236167.2"; level 2; protein_id "ENSMUSP00000133391.2"; transcript_support_level "1"; mgi_id "MGI:893592"; havana_gene "OTTMUSG00000037074.1"; havana_transcript "OTTMUST00000095396.1";
chr17	HAVANA	CDS	34817871	34817958	0	+	0	gene_id "ENSMUSG00000015452.15"; transcript_id "ENSMUST00000174069.8"; gene_type "protein_coding"; gene_name "Ager"; transcript_type "nonsense_mediated_decay"; transcript_name "Ager-208"; exon_number 5; exon_id "ENSMUSE00001236167.2"; level 2; protein_id "ENSMUSP00000133391.2"; transcript_support_level "1"; mgi_id "MGI:893592"; havana_gene "OTTMUSG00000037074.1"; havana_transcript "OTTMUST00000095396.1";
chr17	ENSEMBL_gcm37	exon	34817871	34817958	0.144275951883455	+	.	gene_id "ENSMUSG00000015452.15"; transcript_id "ENSMUSG00000015452.15_tx_3"; exon_id "chr17_34817871_34817958_+"; exonnum "5"; txlen "1296";
chr17	HAVANA	exon	34818050	34818229	0	+	.	gene_id "ENSMUSG00000015452.15"; transcript_id "ENSMUST00000015596.10"; gene_type "protein_coding"; gene_name "Ager"; transcript_type "protein_coding"; transcript_name "Ager-201"; exon_number 6; exon_id "ENSMUSE00001212690.2"; level 2; protein_id "ENSMUSP00000015596.4"; transcript_support_level "1"; mgi_id "MGI:893592"; tag "basic"; tag "Ensembl_canonical"; tag "GENCODE_Primary"; tag "appris_principal_1"; tag "CCDS"; ccdsid "CCDS28649.1"; havana_gene "OTTMUSG00000037074.1"; havana_transcript "OTTMUST00000095384.1";
chr17	HAVANA	CDS	34818050	34818229	0	+	2	gene_id "ENSMUSG00000015452.15"; transcript_id "ENSMUST00000015596.10"; gene_type "protein_coding"; gene_name "Ager"; transcript_type "protein_coding"; transcript_name "Ager-201"; exon_number 6; exon_id "ENSMUSE00001212690.2"; level 2; protein_id "ENSMUSP00000015596.4"; transcript_support_level "1"; mgi_id "MGI:893592"; tag "basic"; tag "Ensembl_canonical"; tag "GENCODE_Primary"; tag "appris_principal_1"; tag "CCDS"; ccdsid "CCDS28649.1"; havana_gene "OTTMUSG00000037074.1"; havana_transcript "OTTMUST00000095384.1";
chr17	HAVANA	exon	34818050	34818229	0	+	.	gene_id "ENSMUSG00000015452.15"; transcript_id "ENSMUST00000174496.9"; gene_type "protein_coding"; gene_name "Ager"; transcript_type "protein_coding"; transcript_name "Ager-209"; exon_number 6; exon_id "ENSMUSE00001212690.2"; level 2; protein_id "ENSMUSP00000134401.2"; transcript_support_level "1"; mgi_id "MGI:893592"; tag "basic"; tag "CCDS"; ccdsid "CCDS70795.1"; havana_gene "OTTMUSG00000037074.1"; havana_transcript "OTTMUST00000095385.1";
chr17	HAVANA	CDS	34818050	34818229	0	+	2	gene_id "ENSMUSG00000015452.15"; transcript_id "ENSMUST00000174496.9"; gene_type "protein_coding"; gene_name "Ager"; transcript_type "protein_coding"; transcript_name "Ager-209"; exon_number 6; exon_id "ENSMUSE00001212690.2"; level 2; protein_id "ENSMUSP00000134401.2"; transcript_support_level "1"; mgi_id "MGI:893592"; tag "basic"; tag "CCDS"; ccdsid "CCDS70795.1"; havana_gene "OTTMUSG00000037074.1"; havana_transcript "OTTMUST00000095385.1";
chr17	HAVANA	exon	34818050	34818229	0	+	.	gene_id "ENSMUSG00000015452.15"; transcript_id "ENSMUST00000184805.8"; gene_type "protein_coding"; gene_name "Ager"; transcript_type "retained_intron"; transcript_name "Ager-212"; exon_number 5; exon_id "ENSMUSE00001206058.2"; level 2; transcript_support_level "1"; mgi_id "MGI:893592"; havana_gene "OTTMUSG00000037074.1"; havana_transcript "OTTMUST00000117199.1";
chr17	HAVANA	exon	34818050	34818229	0	+	.	gene_id "ENSMUSG00000015452.15"; transcript_id "ENSMUST00000184846.8"; gene_type "protein_coding"; gene_name "Ager"; transcript_type "protein_coding_CDS_not_defined"; transcript_name "Ager-213"; exon_number 6; exon_id "ENSMUSE00001206058.2"; level 2; transcript_support_level "5"; mgi_id "MGI:893592"; havana_gene "OTTMUSG00000037074.1"; havana_transcript "OTTMUST00000117201.1";
chr17	HAVANA	exon	34818050	34818229	0	+	.	gene_id "ENSMUSG00000015452.15"; transcript_id "ENSMUST00000170161.8"; gene_type "protein_coding"; gene_name "Ager"; transcript_type "retained_intron"; transcript_name "Ager-202"; exon_number 6; exon_id "ENSMUSE00001206058.2"; level 2; transcript_support_level "1"; mgi_id "MGI:893592"; havana_gene "OTTMUSG00000037074.1"; havana_transcript "OTTMUST00000095391.1";
chr17	HAVANA	exon	34818050	34818229	0	+	.	gene_id "ENSMUSG00000015452.15"; transcript_id "ENSMUST00000172757.8"; gene_type "protein_coding"; gene_name "Ager"; transcript_type "retained_intron"; transcript_name "Ager-203"; exon_number 5; exon_id "ENSMUSE00001206058.2"; level 2; transcript_support_level "2"; mgi_id "MGI:893592"; havana_gene "OTTMUSG00000037074.1"; havana_transcript "OTTMUST00000095387.1";
chr17	HAVANA	exon	34818050	34818229	0	+	.	gene_id "ENSMUSG00000015452.15"; transcript_id "ENSMUST00000173551.8"; gene_type "protein_coding"; gene_name "Ager"; transcript_type "retained_intron"; transcript_name "Ager-205"; exon_number 5; exon_id "ENSMUSE00001206058.2"; level 2; transcript_support_level "2"; mgi_id "MGI:893592"; havana_gene "OTTMUSG00000037074.1"; havana_transcript "OTTMUST00000095389.1";
chr17	HAVANA	exon	34818050	34818229	0	+	.	gene_id "ENSMUSG00000015452.15"; transcript_id "ENSMUST00000173589.8"; gene_type "protein_coding"; gene_name "Ager"; transcript_type "retained_intron"; transcript_name "Ager-206"; exon_number 5; exon_id "ENSMUSE00001206058.2"; level 2; transcript_support_level "1"; mgi_id "MGI:893592"; havana_gene "OTTMUSG00000037074.1"; havana_transcript "OTTMUST00000095392.1";
chr17	HAVANA	exon	34818050	34818229	0	+	.	gene_id "ENSMUSG00000015452.15"; transcript_id "ENSMUST00000174554.8"; gene_type "protein_coding"; gene_name "Ager"; transcript_type "retained_intron"; transcript_name "Ager-210"; exon_number 5; exon_id "ENSMUSE00001206058.2"; level 2; transcript_support_level "2"; mgi_id "MGI:893592"; havana_gene "OTTMUSG00000037074.1"; havana_transcript "OTTMUST00000095390.1";
chr17	HAVANA	exon	34818050	34818229	0	+	.	gene_id "ENSMUSG00000015452.15"; transcript_id "ENSMUST00000174640.8"; gene_type "protein_coding"; gene_name "Ager"; transcript_type "retained_intron"; transcript_name "Ager-211"; exon_number 5; exon_id "ENSMUSE00001206058.2"; level 2; transcript_support_level "2"; mgi_id "MGI:893592"; havana_gene "OTTMUSG00000037074.1"; havana_transcript "OTTMUST00000095388.1";
chr17	HAVANA	exon	34818050	34818229	0	+	.	gene_id "ENSMUSG00000015452.15"; transcript_id "ENSMUST00000172932.2"; gene_type "protein_coding"; gene_name "Ager"; transcript_type "retained_intron"; transcript_name "Ager-204"; exon_number 5; exon_id "ENSMUSE00001206058.2"; level 2; transcript_support_level "1"; mgi_id "MGI:893592"; havana_gene "OTTMUSG00000037074.1"; havana_transcript "OTTMUST00000095397.1";
chr17	HAVANA	exon	34818050	34818229	0	+	.	gene_id "ENSMUSG00000015452.15"; transcript_id "ENSMUST00000173992.8"; gene_type "protein_coding"; gene_name "Ager"; transcript_type "protein_coding"; transcript_name "Ager-207"; exon_number 6; exon_id "ENSMUSE00001212690.2"; level 2; protein_id "ENSMUSP00000134579.2"; transcript_support_level "1"; mgi_id "MGI:893592"; tag "basic"; tag "CCDS"; ccdsid "CCDS70796.1"; havana_gene "OTTMUSG00000037074.1"; havana_transcript "OTTMUST00000095386.1";
chr17	HAVANA	CDS	34818050	34818229	0	+	2	gene_id "ENSMUSG00000015452.15"; transcript_id "ENSMUST00000173992.8"; gene_type "protein_coding"; gene_name "Ager"; transcript_type "protein_coding"; transcript_name "Ager-207"; exon_number 6; exon_id "ENSMUSE00001212690.2"; level 2; protein_id "ENSMUSP00000134579.2"; transcript_support_level "1"; mgi_id "MGI:893592"; tag "basic"; tag "CCDS"; ccdsid "CCDS70796.1"; havana_gene "OTTMUSG00000037074.1"; havana_transcript "OTTMUST00000095386.1";
chr17	HAVANA	exon	34818050	34818229	0	+	.	gene_id "ENSMUSG00000015452.15"; transcript_id "ENSMUST00000174069.8"; gene_type "protein_coding"; gene_name "Ager"; transcript_type "nonsense_mediated_decay"; transcript_name "Ager-208"; exon_number 6; exon_id "ENSMUSE00001212690.2"; level 2; protein_id "ENSMUSP00000133391.2"; transcript_support_level "1"; mgi_id "MGI:893592"; havana_gene "OTTMUSG00000037074.1"; havana_transcript "OTTMUST00000095396.1";
chr17	HAVANA	CDS	34818050	34818229	0	+	2	gene_id "ENSMUSG00000015452.15"; transcript_id "ENSMUST00000174069.8"; gene_type "protein_coding"; gene_name "Ager"; transcript_type "nonsense_mediated_decay"; transcript_name "Ager-208"; exon_number 6; exon_id "ENSMUSE00001212690.2"; level 2; protein_id "ENSMUSP00000133391.2"; transcript_support_level "1"; mgi_id "MGI:893592"; havana_gene "OTTMUSG00000037074.1"; havana_transcript "OTTMUST00000095396.1";
chr17	ENSEMBL_gcm37	exon	34818050	34818229	0.144275951883455	+	.	gene_id "ENSMUSG00000015452.15"; transcript_id "ENSMUSG00000015452.15_tx_3"; exon_id "chr17_34818050_34818229_+"; exonnum "6"; txlen "1296";
chr17	HAVANA	exon	34818320	34818450	0	+	.	gene_id "ENSMUSG00000015452.15"; transcript_id "ENSMUST00000015596.10"; gene_type "protein_coding"; gene_name "Ager"; transcript_type "protein_coding"; transcript_name "Ager-201"; exon_number 7; exon_id "ENSMUSE00001259142.2"; level 2; protein_id "ENSMUSP00000015596.4"; transcript_support_level "1"; mgi_id "MGI:893592"; tag "basic"; tag "Ensembl_canonical"; tag "GENCODE_Primary"; tag "appris_principal_1"; tag "CCDS"; ccdsid "CCDS28649.1"; havana_gene "OTTMUSG00000037074.1"; havana_transcript "OTTMUST00000095384.1";
chr17	HAVANA	CDS	34818320	34818450	0	+	2	gene_id "ENSMUSG00000015452.15"; transcript_id "ENSMUST00000015596.10"; gene_type "protein_coding"; gene_name "Ager"; transcript_type "protein_coding"; transcript_name "Ager-201"; exon_number 7; exon_id "ENSMUSE00001259142.2"; level 2; protein_id "ENSMUSP00000015596.4"; transcript_support_level "1"; mgi_id "MGI:893592"; tag "basic"; tag "Ensembl_canonical"; tag "GENCODE_Primary"; tag "appris_principal_1"; tag "CCDS"; ccdsid "CCDS28649.1"; havana_gene "OTTMUSG00000037074.1"; havana_transcript "OTTMUST00000095384.1";
chr17	HAVANA	exon	34818320	34818450	0	+	.	gene_id "ENSMUSG00000015452.15"; transcript_id "ENSMUST00000174496.9"; gene_type "protein_coding"; gene_name "Ager"; transcript_type "protein_coding"; transcript_name "Ager-209"; exon_number 7; exon_id "ENSMUSE00001259142.2"; level 2; protein_id "ENSMUSP00000134401.2"; transcript_support_level "1"; mgi_id "MGI:893592"; tag "basic"; tag "CCDS"; ccdsid "CCDS70795.1"; havana_gene "OTTMUSG00000037074.1"; havana_transcript "OTTMUST00000095385.1";
chr17	HAVANA	CDS	34818320	34818450	0	+	2	gene_id "ENSMUSG00000015452.15"; transcript_id "ENSMUST00000174496.9"; gene_type "protein_coding"; gene_name "Ager"; transcript_type "protein_coding"; transcript_name "Ager-209"; exon_number 7; exon_id "ENSMUSE00001259142.2"; level 2; protein_id "ENSMUSP00000134401.2"; transcript_support_level "1"; mgi_id "MGI:893592"; tag "basic"; tag "CCDS"; ccdsid "CCDS70795.1"; havana_gene "OTTMUSG00000037074.1"; havana_transcript "OTTMUST00000095385.1";
chr17	HAVANA	exon	34818320	34818450	0	+	.	gene_id "ENSMUSG00000015452.15"; transcript_id "ENSMUST00000184805.8"; gene_type "protein_coding"; gene_name "Ager"; transcript_type "retained_intron"; transcript_name "Ager-212"; exon_number 6; exon_id "ENSMUSE00001256067.2"; level 2; transcript_support_level "1"; mgi_id "MGI:893592"; havana_gene "OTTMUSG00000037074.1"; havana_transcript "OTTMUST00000117199.1";
chr17	HAVANA	exon	34818320	34818450	0	+	.	gene_id "ENSMUSG00000015452.15"; transcript_id "ENSMUST00000184846.8"; gene_type "protein_coding"; gene_name "Ager"; transcript_type "protein_coding_CDS_not_defined"; transcript_name "Ager-213"; exon_number 7; exon_id "ENSMUSE00001256067.2"; level 2; transcript_support_level "5"; mgi_id "MGI:893592"; havana_gene "OTTMUSG00000037074.1"; havana_transcript "OTTMUST00000117201.1";
chr17	HAVANA	exon	34818320	34818450	0	+	.	gene_id "ENSMUSG00000015452.15"; transcript_id "ENSMUST00000170161.8"; gene_type "protein_coding"; gene_name "Ager"; transcript_type "retained_intron"; transcript_name "Ager-202"; exon_number 7; exon_id "ENSMUSE00001256067.2"; level 2; transcript_support_level "1"; mgi_id "MGI:893592"; havana_gene "OTTMUSG00000037074.1"; havana_transcript "OTTMUST00000095391.1";
chr17	HAVANA	exon	34818320	34818450	0	+	.	gene_id "ENSMUSG00000015452.15"; transcript_id "ENSMUST00000172757.8"; gene_type "protein_coding"; gene_name "Ager"; transcript_type "retained_intron"; transcript_name "Ager-203"; exon_number 6; exon_id "ENSMUSE00001256067.2"; level 2; transcript_support_level "2"; mgi_id "MGI:893592"; havana_gene "OTTMUSG00000037074.1"; havana_transcript "OTTMUST00000095387.1";
chr17	HAVANA	exon	34818320	34818450	0	+	.	gene_id "ENSMUSG00000015452.15"; transcript_id "ENSMUST00000173551.8"; gene_type "protein_coding"; gene_name "Ager"; transcript_type "retained_intron"; transcript_name "Ager-205"; exon_number 6; exon_id "ENSMUSE00001256067.2"; level 2; transcript_support_level "2"; mgi_id "MGI:893592"; havana_gene "OTTMUSG00000037074.1"; havana_transcript "OTTMUST00000095389.1";
chr17	HAVANA	exon	34818320	34818450	0	+	.	gene_id "ENSMUSG00000015452.15"; transcript_id "ENSMUST00000173589.8"; gene_type "protein_coding"; gene_name "Ager"; transcript_type "retained_intron"; transcript_name "Ager-206"; exon_number 6; exon_id "ENSMUSE00001256067.2"; level 2; transcript_support_level "1"; mgi_id "MGI:893592"; havana_gene "OTTMUSG00000037074.1"; havana_transcript "OTTMUST00000095392.1";
chr17	HAVANA	exon	34818320	34818450	0	+	.	gene_id "ENSMUSG00000015452.15"; transcript_id "ENSMUST00000174554.8"; gene_type "protein_coding"; gene_name "Ager"; transcript_type "retained_intron"; transcript_name "Ager-210"; exon_number 6; exon_id "ENSMUSE00001256067.2"; level 2; transcript_support_level "2"; mgi_id "MGI:893592"; havana_gene "OTTMUSG00000037074.1"; havana_transcript "OTTMUST00000095390.1";
chr17	HAVANA	exon	34818320	34818450	0	+	.	gene_id "ENSMUSG00000015452.15"; transcript_id "ENSMUST00000174640.8"; gene_type "protein_coding"; gene_name "Ager"; transcript_type "retained_intron"; transcript_name "Ager-211"; exon_number 6; exon_id "ENSMUSE00001256067.2"; level 2; transcript_support_level "2"; mgi_id "MGI:893592"; havana_gene "OTTMUSG00000037074.1"; havana_transcript "OTTMUST00000095388.1";
chr17	HAVANA	exon	34818320	34818450	0	+	.	gene_id "ENSMUSG00000015452.15"; transcript_id "ENSMUST00000172932.2"; gene_type "protein_coding"; gene_name "Ager"; transcript_type "retained_intron"; transcript_name "Ager-204"; exon_number 6; exon_id "ENSMUSE00001256067.2"; level 2; transcript_support_level "1"; mgi_id "MGI:893592"; havana_gene "OTTMUSG00000037074.1"; havana_transcript "OTTMUST00000095397.1";
chr17	HAVANA	exon	34818320	34818450	0	+	.	gene_id "ENSMUSG00000015452.15"; transcript_id "ENSMUST00000173992.8"; gene_type "protein_coding"; gene_name "Ager"; transcript_type "protein_coding"; transcript_name "Ager-207"; exon_number 7; exon_id "ENSMUSE00001259142.2"; level 2; protein_id "ENSMUSP00000134579.2"; transcript_support_level "1"; mgi_id "MGI:893592"; tag "basic"; tag "CCDS"; ccdsid "CCDS70796.1"; havana_gene "OTTMUSG00000037074.1"; havana_transcript "OTTMUST00000095386.1";
chr17	HAVANA	CDS	34818320	34818450	0	+	2	gene_id "ENSMUSG00000015452.15"; transcript_id "ENSMUST00000173992.8"; gene_type "protein_coding"; gene_name "Ager"; transcript_type "protein_coding"; transcript_name "Ager-207"; exon_number 7; exon_id "ENSMUSE00001259142.2"; level 2; protein_id "ENSMUSP00000134579.2"; transcript_support_level "1"; mgi_id "MGI:893592"; tag "basic"; tag "CCDS"; ccdsid "CCDS70796.1"; havana_gene "OTTMUSG00000037074.1"; havana_transcript "OTTMUST00000095386.1";
chr17	HAVANA	exon	34818320	34818450	0	+	.	gene_id "ENSMUSG00000015452.15"; transcript_id "ENSMUST00000174069.8"; gene_type "protein_coding"; gene_name "Ager"; transcript_type "nonsense_mediated_decay"; transcript_name "Ager-208"; exon_number 7; exon_id "ENSMUSE00001259142.2"; level 2; protein_id "ENSMUSP00000133391.2"; transcript_support_level "1"; mgi_id "MGI:893592"; havana_gene "OTTMUSG00000037074.1"; havana_transcript "OTTMUST00000095396.1";
chr17	HAVANA	CDS	34818320	34818450	0	+	2	gene_id "ENSMUSG00000015452.15"; transcript_id "ENSMUST00000174069.8"; gene_type "protein_coding"; gene_name "Ager"; transcript_type "nonsense_mediated_decay"; transcript_name "Ager-208"; exon_number 7; exon_id "ENSMUSE00001259142.2"; level 2; protein_id "ENSMUSP00000133391.2"; transcript_support_level "1"; mgi_id "MGI:893592"; havana_gene "OTTMUSG00000037074.1"; havana_transcript "OTTMUST00000095396.1";
chr17	ENSEMBL_gcm37	exon	34818320	34818450	0.144275951883455	+	.	gene_id "ENSMUSG00000015452.15"; transcript_id "ENSMUSG00000015452.15_tx_3"; exon_id "chr17_34818320_34818450_+"; exonnum "7"; txlen "1296";
chr17	HAVANA	exon	34818970	34819017	0	+	.	gene_id "ENSMUSG00000015452.15"; transcript_id "ENSMUST00000184846.8"; gene_type "protein_coding"; gene_name "Ager"; transcript_type "protein_coding_CDS_not_defined"; transcript_name "Ager-213"; exon_number 8; exon_id "ENSMUSE00001317187.2"; level 2; transcript_support_level "5"; mgi_id "MGI:893592"; havana_gene "OTTMUSG00000037074.1"; havana_transcript "OTTMUST00000117201.1";
chr17	HAVANA	exon	34818970	34819111	0	+	.	gene_id "ENSMUSG00000015452.15"; transcript_id "ENSMUST00000015596.10"; gene_type "protein_coding"; gene_name "Ager"; transcript_type "protein_coding"; transcript_name "Ager-201"; exon_number 8; exon_id "ENSMUSE00001299382.2"; level 2; protein_id "ENSMUSP00000015596.4"; transcript_support_level "1"; mgi_id "MGI:893592"; tag "basic"; tag "Ensembl_canonical"; tag "GENCODE_Primary"; tag "appris_principal_1"; tag "CCDS"; ccdsid "CCDS28649.1"; havana_gene "OTTMUSG00000037074.1"; havana_transcript "OTTMUST00000095384.1";
chr17	HAVANA	CDS	34818970	34819111	0	+	0	gene_id "ENSMUSG00000015452.15"; transcript_id "ENSMUST00000015596.10"; gene_type "protein_coding"; gene_name "Ager"; transcript_type "protein_coding"; transcript_name "Ager-201"; exon_number 8; exon_id "ENSMUSE00001299382.2"; level 2; protein_id "ENSMUSP00000015596.4"; transcript_support_level "1"; mgi_id "MGI:893592"; tag "basic"; tag "Ensembl_canonical"; tag "GENCODE_Primary"; tag "appris_principal_1"; tag "CCDS"; ccdsid "CCDS28649.1"; havana_gene "OTTMUSG00000037074.1"; havana_transcript "OTTMUST00000095384.1";
chr17	HAVANA	exon	34818970	34819111	0	+	.	gene_id "ENSMUSG00000015452.15"; transcript_id "ENSMUST00000174496.9"; gene_type "protein_coding"; gene_name "Ager"; transcript_type "protein_coding"; transcript_name "Ager-209"; exon_number 8; exon_id "ENSMUSE00001299382.2"; level 2; protein_id "ENSMUSP00000134401.2"; transcript_support_level "1"; mgi_id "MGI:893592"; tag "basic"; tag "CCDS"; ccdsid "CCDS70795.1"; havana_gene "OTTMUSG00000037074.1"; havana_transcript "OTTMUST00000095385.1";
chr17	HAVANA	CDS	34818970	34819111	0	+	0	gene_id "ENSMUSG00000015452.15"; transcript_id "ENSMUST00000174496.9"; gene_type "protein_coding"; gene_name "Ager"; transcript_type "protein_coding"; transcript_name "Ager-209"; exon_number 8; exon_id "ENSMUSE00001299382.2"; level 2; protein_id "ENSMUSP00000134401.2"; transcript_support_level "1"; mgi_id "MGI:893592"; tag "basic"; tag "CCDS"; ccdsid "CCDS70795.1"; havana_gene "OTTMUSG00000037074.1"; havana_transcript "OTTMUST00000095385.1";
chr17	HAVANA	exon	34818970	34819111	0	+	.	gene_id "ENSMUSG00000015452.15"; transcript_id "ENSMUST00000184805.8"; gene_type "protein_coding"; gene_name "Ager"; transcript_type "retained_intron"; transcript_name "Ager-212"; exon_number 7; exon_id "ENSMUSE00001213047.2"; level 2; transcript_support_level "1"; mgi_id "MGI:893592"; havana_gene "OTTMUSG00000037074.1"; havana_transcript "OTTMUST00000117199.1";
chr17	HAVANA	exon	34818970	34819111	0	+	.	gene_id "ENSMUSG00000015452.15"; transcript_id "ENSMUST00000170161.8"; gene_type "protein_coding"; gene_name "Ager"; transcript_type "retained_intron"; transcript_name "Ager-202"; exon_number 8; exon_id "ENSMUSE00001213047.2"; level 2; transcript_support_level "1"; mgi_id "MGI:893592"; havana_gene "OTTMUSG00000037074.1"; havana_transcript "OTTMUST00000095391.1";
chr17	HAVANA	exon	34818970	34819111	0	+	.	gene_id "ENSMUSG00000015452.15"; transcript_id "ENSMUST00000173589.8"; gene_type "protein_coding"; gene_name "Ager"; transcript_type "retained_intron"; transcript_name "Ager-206"; exon_number 7; exon_id "ENSMUSE00001213047.2"; level 2; transcript_support_level "1"; mgi_id "MGI:893592"; havana_gene "OTTMUSG00000037074.1"; havana_transcript "OTTMUST00000095392.1";
chr17	HAVANA	exon	34818970	34819111	0	+	.	gene_id "ENSMUSG00000015452.15"; transcript_id "ENSMUST00000174554.8"; gene_type "protein_coding"; gene_name "Ager"; transcript_type "retained_intron"; transcript_name "Ager-210"; exon_number 7; exon_id "ENSMUSE00001213047.2"; level 2; transcript_support_level "2"; mgi_id "MGI:893592"; havana_gene "OTTMUSG00000037074.1"; havana_transcript "OTTMUST00000095390.1";
chr17	HAVANA	exon	34818970	34819111	0	+	.	gene_id "ENSMUSG00000015452.15"; transcript_id "ENSMUST00000174640.8"; gene_type "protein_coding"; gene_name "Ager"; transcript_type "retained_intron"; transcript_name "Ager-211"; exon_number 7; exon_id "ENSMUSE00001213047.2"; level 2; transcript_support_level "2"; mgi_id "MGI:893592"; havana_gene "OTTMUSG00000037074.1"; havana_transcript "OTTMUST00000095388.1";
chr17	HAVANA	exon	34818970	34819111	0	+	.	gene_id "ENSMUSG00000015452.15"; transcript_id "ENSMUST00000172932.2"; gene_type "protein_coding"; gene_name "Ager"; transcript_type "retained_intron"; transcript_name "Ager-204"; exon_number 7; exon_id "ENSMUSE00001213047.2"; level 2; transcript_support_level "1"; mgi_id "MGI:893592"; havana_gene "OTTMUSG00000037074.1"; havana_transcript "OTTMUST00000095397.1";
chr17	HAVANA	exon	34818970	34819111	0	+	.	gene_id "ENSMUSG00000015452.15"; transcript_id "ENSMUST00000173992.8"; gene_type "protein_coding"; gene_name "Ager"; transcript_type "protein_coding"; transcript_name "Ager-207"; exon_number 8; exon_id "ENSMUSE00001299382.2"; level 2; protein_id "ENSMUSP00000134579.2"; transcript_support_level "1"; mgi_id "MGI:893592"; tag "basic"; tag "CCDS"; ccdsid "CCDS70796.1"; havana_gene "OTTMUSG00000037074.1"; havana_transcript "OTTMUST00000095386.1";
chr17	HAVANA	CDS	34818970	34819111	0	+	0	gene_id "ENSMUSG00000015452.15"; transcript_id "ENSMUST00000173992.8"; gene_type "protein_coding"; gene_name "Ager"; transcript_type "protein_coding"; transcript_name "Ager-207"; exon_number 8; exon_id "ENSMUSE00001299382.2"; level 2; protein_id "ENSMUSP00000134579.2"; transcript_support_level "1"; mgi_id "MGI:893592"; tag "basic"; tag "CCDS"; ccdsid "CCDS70796.1"; havana_gene "OTTMUSG00000037074.1"; havana_transcript "OTTMUST00000095386.1";
chr17	HAVANA	exon	34818970	34819111	0	+	.	gene_id "ENSMUSG00000015452.15"; transcript_id "ENSMUST00000174069.8"; gene_type "protein_coding"; gene_name "Ager"; transcript_type "nonsense_mediated_decay"; transcript_name "Ager-208"; exon_number 8; exon_id "ENSMUSE00001299382.2"; level 2; protein_id "ENSMUSP00000133391.2"; transcript_support_level "1"; mgi_id "MGI:893592"; havana_gene "OTTMUSG00000037074.1"; havana_transcript "OTTMUST00000095396.1";
chr17	HAVANA	CDS	34818970	34819111	0	+	0	gene_id "ENSMUSG00000015452.15"; transcript_id "ENSMUST00000174069.8"; gene_type "protein_coding"; gene_name "Ager"; transcript_type "nonsense_mediated_decay"; transcript_name "Ager-208"; exon_number 8; exon_id "ENSMUSE00001299382.2"; level 2; protein_id "ENSMUSP00000133391.2"; transcript_support_level "1"; mgi_id "MGI:893592"; havana_gene "OTTMUSG00000037074.1"; havana_transcript "OTTMUST00000095396.1";
chr17	ENSEMBL_gcm37	exon	34818970	34819111	0.144275951883455	+	.	gene_id "ENSMUSG00000015452.15"; transcript_id "ENSMUSG00000015452.15_tx_3"; exon_id "chr17_34818970_34819111_+"; exonnum "8"; txlen "1296";
chr17	HAVANA	exon	34818970	34819595	0	+	.	gene_id "ENSMUSG00000015452.15"; transcript_id "ENSMUST00000173551.8"; gene_type "protein_coding"; gene_name "Ager"; transcript_type "retained_intron"; transcript_name "Ager-205"; exon_number 7; exon_id "ENSMUSE00000930363.2"; level 2; transcript_support_level "2"; mgi_id "MGI:893592"; havana_gene "OTTMUSG00000037074.1"; havana_transcript "OTTMUST00000095389.1";
chr17	HAVANA	exon	34818970	34819834	0	+	.	gene_id "ENSMUSG00000015452.15"; transcript_id "ENSMUST00000172757.8"; gene_type "protein_coding"; gene_name "Ager"; transcript_type "retained_intron"; transcript_name "Ager-203"; exon_number 7; exon_id "ENSMUSE00000932841.2"; level 2; transcript_support_level "2"; mgi_id "MGI:893592"; havana_gene "OTTMUSG00000037074.1"; havana_transcript "OTTMUST00000095387.1";
chr17	HAVANA	exon	34819098	34819111	0	+	.	gene_id "ENSMUSG00000015452.15"; transcript_id "ENSMUST00000184846.8"; gene_type "protein_coding"; gene_name "Ager"; transcript_type "protein_coding_CDS_not_defined"; transcript_name "Ager-213"; exon_number 9; exon_id "ENSMUSE00001471948.2"; level 2; transcript_support_level "5"; mgi_id "MGI:893592"; havana_gene "OTTMUSG00000037074.1"; havana_transcript "OTTMUST00000117201.1";
chr17	HAVANA	exon	34819325	34819351	0	+	.	gene_id "ENSMUSG00000015452.15"; transcript_id "ENSMUST00000015596.10"; gene_type "protein_coding"; gene_name "Ager"; transcript_type "protein_coding"; transcript_name "Ager-201"; exon_number 9; exon_id "ENSMUSE00001224562.2"; level 2; protein_id "ENSMUSP00000015596.4"; transcript_support_level "1"; mgi_id "MGI:893592"; tag "basic"; tag "Ensembl_canonical"; tag "GENCODE_Primary"; tag "appris_principal_1"; tag "CCDS"; ccdsid "CCDS28649.1"; havana_gene "OTTMUSG00000037074.1"; havana_transcript "OTTMUST00000095384.1";
chr17	HAVANA	CDS	34819325	34819351	0	+	2	gene_id "ENSMUSG00000015452.15"; transcript_id "ENSMUST00000015596.10"; gene_type "protein_coding"; gene_name "Ager"; transcript_type "protein_coding"; transcript_name "Ager-201"; exon_number 9; exon_id "ENSMUSE00001224562.2"; level 2; protein_id "ENSMUSP00000015596.4"; transcript_support_level "1"; mgi_id "MGI:893592"; tag "basic"; tag "Ensembl_canonical"; tag "GENCODE_Primary"; tag "appris_principal_1"; tag "CCDS"; ccdsid "CCDS28649.1"; havana_gene "OTTMUSG00000037074.1"; havana_transcript "OTTMUST00000095384.1";
chr17	HAVANA	exon	34819325	34819351	0	+	.	gene_id "ENSMUSG00000015452.15"; transcript_id "ENSMUST00000184846.8"; gene_type "protein_coding"; gene_name "Ager"; transcript_type "protein_coding_CDS_not_defined"; transcript_name "Ager-213"; exon_number 10; exon_id "ENSMUSE00001292343.2"; level 2; transcript_support_level "5"; mgi_id "MGI:893592"; havana_gene "OTTMUSG00000037074.1"; havana_transcript "OTTMUST00000117201.1";
chr17	HAVANA	exon	34819325	34819351	0	+	.	gene_id "ENSMUSG00000015452.15"; transcript_id "ENSMUST00000173589.8"; gene_type "protein_coding"; gene_name "Ager"; transcript_type "retained_intron"; transcript_name "Ager-206"; exon_number 8; exon_id "ENSMUSE00001292343.2"; level 2; transcript_support_level "1"; mgi_id "MGI:893592"; havana_gene "OTTMUSG00000037074.1"; havana_transcript "OTTMUST00000095392.1";
chr17	ENSEMBL_gcm37	exon	34819325	34819351	0.144275951883455	+	.	gene_id "ENSMUSG00000015452.15"; transcript_id "ENSMUSG00000015452.15_tx_3"; exon_id "chr17_34819325_34819351_+"; exonnum "9"; txlen "1296";
chr17	HAVANA	CDS	34819325	34819365	0	+	2	gene_id "ENSMUSG00000015452.15"; transcript_id "ENSMUST00000174069.8"; gene_type "protein_coding"; gene_name "Ager"; transcript_type "nonsense_mediated_decay"; transcript_name "Ager-208"; exon_number 9; exon_id "ENSMUSE00000929715.2"; level 2; protein_id "ENSMUSP00000133391.2"; transcript_support_level "1"; mgi_id "MGI:893592"; havana_gene "OTTMUSG00000037074.1"; havana_transcript "OTTMUST00000095396.1";
chr17	HAVANA	exon	34819325	34819477	0	+	.	gene_id "ENSMUSG00000015452.15"; transcript_id "ENSMUST00000174069.8"; gene_type "protein_coding"; gene_name "Ager"; transcript_type "nonsense_mediated_decay"; transcript_name "Ager-208"; exon_number 9; exon_id "ENSMUSE00000929715.2"; level 2; protein_id "ENSMUSP00000133391.2"; transcript_support_level "1"; mgi_id "MGI:893592"; havana_gene "OTTMUSG00000037074.1"; havana_transcript "OTTMUST00000095396.1";
chr17	HAVANA	exon	34819325	34819834	0	+	.	gene_id "ENSMUSG00000015452.15"; transcript_id "ENSMUST00000170161.8"; gene_type "protein_coding"; gene_name "Ager"; transcript_type "retained_intron"; transcript_name "Ager-202"; exon_number 9; exon_id "ENSMUSE00000907030.2"; level 2; transcript_support_level "1"; mgi_id "MGI:893592"; havana_gene "OTTMUSG00000037074.1"; havana_transcript "OTTMUST00000095391.1";
chr17	HAVANA	exon	34819325	34819834	0	+	.	gene_id "ENSMUSG00000015452.15"; transcript_id "ENSMUST00000174554.8"; gene_type "protein_coding"; gene_name "Ager"; transcript_type "retained_intron"; transcript_name "Ager-210"; exon_number 8; exon_id "ENSMUSE00000907030.2"; level 2; transcript_support_level "2"; mgi_id "MGI:893592"; havana_gene "OTTMUSG00000037074.1"; havana_transcript "OTTMUST00000095390.1";
chr17	HAVANA	exon	34819325	34819834	0	+	.	gene_id "ENSMUSG00000015452.15"; transcript_id "ENSMUST00000174640.8"; gene_type "protein_coding"; gene_name "Ager"; transcript_type "retained_intron"; transcript_name "Ager-211"; exon_number 8; exon_id "ENSMUSE00000907030.2"; level 2; transcript_support_level "2"; mgi_id "MGI:893592"; havana_gene "OTTMUSG00000037074.1"; havana_transcript "OTTMUST00000095388.1";
chr17	HAVANA	stop_codon	34819366	34819368	0	+	0	gene_id "ENSMUSG00000015452.15"; transcript_id "ENSMUST00000174069.8"; gene_type "protein_coding"; gene_name "Ager"; transcript_type "nonsense_mediated_decay"; transcript_name "Ager-208"; exon_number 9; exon_id "ENSMUSE00000929715.2"; level 2; protein_id "ENSMUSP00000133391.2"; transcript_support_level "1"; mgi_id "MGI:893592"; havana_gene "OTTMUSG00000037074.1"; havana_transcript "OTTMUST00000095396.1";
chr17	HAVANA	UTR	34819366	34819477	0	+	.	gene_id "ENSMUSG00000015452.15"; transcript_id "ENSMUST00000174069.8"; gene_type "protein_coding"; gene_name "Ager"; transcript_type "nonsense_mediated_decay"; transcript_name "Ager-208"; exon_number 9; exon_id "ENSMUSE00000929715.2"; level 2; protein_id "ENSMUSP00000133391.2"; transcript_support_level "1"; mgi_id "MGI:893592"; havana_gene "OTTMUSG00000037074.1"; havana_transcript "OTTMUST00000095396.1";
chr17	HAVANA	exon	34819469	34819595	0	+	.	gene_id "ENSMUSG00000015452.15"; transcript_id "ENSMUST00000015596.10"; gene_type "protein_coding"; gene_name "Ager"; transcript_type "protein_coding"; transcript_name "Ager-201"; exon_number 10; exon_id "ENSMUSE00001282490.2"; level 2; protein_id "ENSMUSP00000015596.4"; transcript_support_level "1"; mgi_id "MGI:893592"; tag "basic"; tag "Ensembl_canonical"; tag "GENCODE_Primary"; tag "appris_principal_1"; tag "CCDS"; ccdsid "CCDS28649.1"; havana_gene "OTTMUSG00000037074.1"; havana_transcript "OTTMUST00000095384.1";
chr17	HAVANA	CDS	34819469	34819595	0	+	2	gene_id "ENSMUSG00000015452.15"; transcript_id "ENSMUST00000015596.10"; gene_type "protein_coding"; gene_name "Ager"; transcript_type "protein_coding"; transcript_name "Ager-201"; exon_number 10; exon_id "ENSMUSE00001282490.2"; level 2; protein_id "ENSMUSP00000015596.4"; transcript_support_level "1"; mgi_id "MGI:893592"; tag "basic"; tag "Ensembl_canonical"; tag "GENCODE_Primary"; tag "appris_principal_1"; tag "CCDS"; ccdsid "CCDS28649.1"; havana_gene "OTTMUSG00000037074.1"; havana_transcript "OTTMUST00000095384.1";
chr17	HAVANA	exon	34819469	34819595	0	+	.	gene_id "ENSMUSG00000015452.15"; transcript_id "ENSMUST00000174496.9"; gene_type "protein_coding"; gene_name "Ager"; transcript_type "protein_coding"; transcript_name "Ager-209"; exon_number 9; exon_id "ENSMUSE00001282490.2"; level 2; protein_id "ENSMUSP00000134401.2"; transcript_support_level "1"; mgi_id "MGI:893592"; tag "basic"; tag "CCDS"; ccdsid "CCDS70795.1"; havana_gene "OTTMUSG00000037074.1"; havana_transcript "OTTMUST00000095385.1";
chr17	HAVANA	CDS	34819469	34819595	0	+	2	gene_id "ENSMUSG00000015452.15"; transcript_id "ENSMUST00000174496.9"; gene_type "protein_coding"; gene_name "Ager"; transcript_type "protein_coding"; transcript_name "Ager-209"; exon_number 9; exon_id "ENSMUSE00001282490.2"; level 2; protein_id "ENSMUSP00000134401.2"; transcript_support_level "1"; mgi_id "MGI:893592"; tag "basic"; tag "CCDS"; ccdsid "CCDS70795.1"; havana_gene "OTTMUSG00000037074.1"; havana_transcript "OTTMUST00000095385.1";
chr17	HAVANA	exon	34819469	34819595	0	+	.	gene_id "ENSMUSG00000015452.15"; transcript_id "ENSMUST00000184805.8"; gene_type "protein_coding"; gene_name "Ager"; transcript_type "retained_intron"; transcript_name "Ager-212"; exon_number 8; exon_id "ENSMUSE00001230006.2"; level 2; transcript_support_level "1"; mgi_id "MGI:893592"; havana_gene "OTTMUSG00000037074.1"; havana_transcript "OTTMUST00000117199.1";
chr17	HAVANA	exon	34819469	34819595	0	+	.	gene_id "ENSMUSG00000015452.15"; transcript_id "ENSMUST00000184846.8"; gene_type "protein_coding"; gene_name "Ager"; transcript_type "protein_coding_CDS_not_defined"; transcript_name "Ager-213"; exon_number 11; exon_id "ENSMUSE00001230006.2"; level 2; transcript_support_level "5"; mgi_id "MGI:893592"; havana_gene "OTTMUSG00000037074.1"; havana_transcript "OTTMUST00000117201.1";
chr17	HAVANA	exon	34819469	34819595	0	+	.	gene_id "ENSMUSG00000015452.15"; transcript_id "ENSMUST00000173589.8"; gene_type "protein_coding"; gene_name "Ager"; transcript_type "retained_intron"; transcript_name "Ager-206"; exon_number 9; exon_id "ENSMUSE00001230006.2"; level 2; transcript_support_level "1"; mgi_id "MGI:893592"; havana_gene "OTTMUSG00000037074.1"; havana_transcript "OTTMUST00000095392.1";
chr17	HAVANA	exon	34819469	34819595	0	+	.	gene_id "ENSMUSG00000015452.15"; transcript_id "ENSMUST00000172932.2"; gene_type "protein_coding"; gene_name "Ager"; transcript_type "retained_intron"; transcript_name "Ager-204"; exon_number 8; exon_id "ENSMUSE00001230006.2"; level 2; transcript_support_level "1"; mgi_id "MGI:893592"; havana_gene "OTTMUSG00000037074.1"; havana_transcript "OTTMUST00000095397.1";
chr17	HAVANA	exon	34819469	34819595	0	+	.	gene_id "ENSMUSG00000015452.15"; transcript_id "ENSMUST00000173992.8"; gene_type "protein_coding"; gene_name "Ager"; transcript_type "protein_coding"; transcript_name "Ager-207"; exon_number 9; exon_id "ENSMUSE00001282490.2"; level 2; protein_id "ENSMUSP00000134579.2"; transcript_support_level "1"; mgi_id "MGI:893592"; tag "basic"; tag "CCDS"; ccdsid "CCDS70796.1"; havana_gene "OTTMUSG00000037074.1"; havana_transcript "OTTMUST00000095386.1";
chr17	HAVANA	CDS	34819469	34819595	0	+	2	gene_id "ENSMUSG00000015452.15"; transcript_id "ENSMUST00000173992.8"; gene_type "protein_coding"; gene_name "Ager"; transcript_type "protein_coding"; transcript_name "Ager-207"; exon_number 9; exon_id "ENSMUSE00001282490.2"; level 2; protein_id "ENSMUSP00000134579.2"; transcript_support_level "1"; mgi_id "MGI:893592"; tag "basic"; tag "CCDS"; ccdsid "CCDS70796.1"; havana_gene "OTTMUSG00000037074.1"; havana_transcript "OTTMUST00000095386.1";
chr17	ENSEMBL_gcm37	exon	34819469	34819595	0.144275951883455	+	.	gene_id "ENSMUSG00000015452.15"; transcript_id "ENSMUSG00000015452.15_tx_3"; exon_id "chr17_34819469_34819595_+"; exonnum "10"; txlen "1296";
chr17	HAVANA	CDS	34819681	34819774	0	+	1	gene_id "ENSMUSG00000015452.15"; transcript_id "ENSMUST00000015596.10"; gene_type "protein_coding"; gene_name "Ager"; transcript_type "protein_coding"; transcript_name "Ager-201"; exon_number 11; exon_id "ENSMUSE00000293175.5"; level 2; protein_id "ENSMUSP00000015596.4"; transcript_support_level "1"; mgi_id "MGI:893592"; tag "basic"; tag "Ensembl_canonical"; tag "GENCODE_Primary"; tag "appris_principal_1"; tag "CCDS"; ccdsid "CCDS28649.1"; havana_gene "OTTMUSG00000037074.1"; havana_transcript "OTTMUST00000095384.1";
chr17	HAVANA	CDS	34819681	34819774	0	+	1	gene_id "ENSMUSG00000015452.15"; transcript_id "ENSMUST00000174496.9"; gene_type "protein_coding"; gene_name "Ager"; transcript_type "protein_coding"; transcript_name "Ager-209"; exon_number 10; exon_id "ENSMUSE00000935539.3"; level 2; protein_id "ENSMUSP00000134401.2"; transcript_support_level "1"; mgi_id "MGI:893592"; tag "basic"; tag "CCDS"; ccdsid "CCDS70795.1"; havana_gene "OTTMUSG00000037074.1"; havana_transcript "OTTMUST00000095385.1";
chr17	HAVANA	CDS	34819681	34819774	0	+	1	gene_id "ENSMUSG00000015452.15"; transcript_id "ENSMUST00000173992.8"; gene_type "protein_coding"; gene_name "Ager"; transcript_type "protein_coding"; transcript_name "Ager-207"; exon_number 10; exon_id "ENSMUSE00001270125.2"; level 2; protein_id "ENSMUSP00000134579.2"; transcript_support_level "1"; mgi_id "MGI:893592"; tag "basic"; tag "CCDS"; ccdsid "CCDS70796.1"; havana_gene "OTTMUSG00000037074.1"; havana_transcript "OTTMUST00000095386.1";
chr17	HAVANA	exon	34819681	34819834	0	+	.	gene_id "ENSMUSG00000015452.15"; transcript_id "ENSMUST00000173589.8"; gene_type "protein_coding"; gene_name "Ager"; transcript_type "retained_intron"; transcript_name "Ager-206"; exon_number 10; exon_id "ENSMUSE00000909686.2"; level 2; transcript_support_level "1"; mgi_id "MGI:893592"; havana_gene "OTTMUSG00000037074.1"; havana_transcript "OTTMUST00000095392.1";
chr17	HAVANA	exon	34819681	34819870	0	+	.	gene_id "ENSMUSG00000015452.15"; transcript_id "ENSMUST00000172932.2"; gene_type "protein_coding"; gene_name "Ager"; transcript_type "retained_intron"; transcript_name "Ager-204"; exon_number 9; exon_id "ENSMUSE00001295621.2"; level 2; transcript_support_level "1"; mgi_id "MGI:893592"; havana_gene "OTTMUSG00000037074.1"; havana_transcript "OTTMUST00000095397.1";
chr17	HAVANA	exon	34819681	34819870	0	+	.	gene_id "ENSMUSG00000015452.15"; transcript_id "ENSMUST00000173992.8"; gene_type "protein_coding"; gene_name "Ager"; transcript_type "protein_coding"; transcript_name "Ager-207"; exon_number 10; exon_id "ENSMUSE00001270125.2"; level 2; protein_id "ENSMUSP00000134579.2"; transcript_support_level "1"; mgi_id "MGI:893592"; tag "basic"; tag "CCDS"; ccdsid "CCDS70796.1"; havana_gene "OTTMUSG00000037074.1"; havana_transcript "OTTMUST00000095386.1";
chr17	HAVANA	exon	34819681	34819870	0	+	.	gene_id "ENSMUSG00000015452.15"; transcript_id "ENSMUST00000174069.8"; gene_type "protein_coding"; gene_name "Ager"; transcript_type "nonsense_mediated_decay"; transcript_name "Ager-208"; exon_number 10; exon_id "ENSMUSE00001295621.2"; level 2; protein_id "ENSMUSP00000133391.2"; transcript_support_level "1"; mgi_id "MGI:893592"; havana_gene "OTTMUSG00000037074.1"; havana_transcript "OTTMUST00000095396.1";
chr17	HAVANA	UTR	34819681	34819870	0	+	.	gene_id "ENSMUSG00000015452.15"; transcript_id "ENSMUST00000174069.8"; gene_type "protein_coding"; gene_name "Ager"; transcript_type "nonsense_mediated_decay"; transcript_name "Ager-208"; exon_number 10; exon_id "ENSMUSE00001295621.2"; level 2; protein_id "ENSMUSP00000133391.2"; transcript_support_level "1"; mgi_id "MGI:893592"; havana_gene "OTTMUSG00000037074.1"; havana_transcript "OTTMUST00000095396.1";
chr17	HAVANA	exon	34819681	34819881	0	+	.	gene_id "ENSMUSG00000015452.15"; transcript_id "ENSMUST00000184805.8"; gene_type "protein_coding"; gene_name "Ager"; transcript_type "retained_intron"; transcript_name "Ager-212"; exon_number 9; exon_id "ENSMUSE00001313807.2"; level 2; transcript_support_level "1"; mgi_id "MGI:893592"; havana_gene "OTTMUSG00000037074.1"; havana_transcript "OTTMUST00000117199.1";
chr17	HAVANA	exon	34819681	34819881	0	+	.	gene_id "ENSMUSG00000015452.15"; transcript_id "ENSMUST00000184846.8"; gene_type "protein_coding"; gene_name "Ager"; transcript_type "protein_coding_CDS_not_defined"; transcript_name "Ager-213"; exon_number 12; exon_id "ENSMUSE00001313807.2"; level 2; transcript_support_level "5"; mgi_id "MGI:893592"; havana_gene "OTTMUSG00000037074.1"; havana_transcript "OTTMUST00000117201.1";
chr17	ENSEMBL_gcm37	exon	34819681	34819881	0.144275951883455	+	.	gene_id "ENSMUSG00000015452.15"; transcript_id "ENSMUSG00000015452.15_tx_3"; exon_id "chr17_34819681_34819881_+"; exonnum "11"; txlen "1296";
chr17	HAVANA	exon	34819681	34819906	0	+	.	gene_id "ENSMUSG00000015452.15"; transcript_id "ENSMUST00000015596.10"; gene_type "protein_coding"; gene_name "Ager"; transcript_type "protein_coding"; transcript_name "Ager-201"; exon_number 11; exon_id "ENSMUSE00000293175.5"; level 2; protein_id "ENSMUSP00000015596.4"; transcript_support_level "1"; mgi_id "MGI:893592"; tag "basic"; tag "Ensembl_canonical"; tag "GENCODE_Primary"; tag "appris_principal_1"; tag "CCDS"; ccdsid "CCDS28649.1"; havana_gene "OTTMUSG00000037074.1"; havana_transcript "OTTMUST00000095384.1";
chr17	HAVANA	exon	34819681	34819910	0	+	.	gene_id "ENSMUSG00000015452.15"; transcript_id "ENSMUST00000174496.9"; gene_type "protein_coding"; gene_name "Ager"; transcript_type "protein_coding"; transcript_name "Ager-209"; exon_number 10; exon_id "ENSMUSE00000935539.3"; level 2; protein_id "ENSMUSP00000134401.2"; transcript_support_level "1"; mgi_id "MGI:893592"; tag "basic"; tag "CCDS"; ccdsid "CCDS70795.1"; havana_gene "OTTMUSG00000037074.1"; havana_transcript "OTTMUST00000095385.1";
chr17	HAVANA	exon	34819685	34819834	0	+	.	gene_id "ENSMUSG00000015452.15"; transcript_id "ENSMUST00000173551.8"; gene_type "protein_coding"; gene_name "Ager"; transcript_type "retained_intron"; transcript_name "Ager-205"; exon_number 8; exon_id "ENSMUSE00000932912.2"; level 2; transcript_support_level "2"; mgi_id "MGI:893592"; havana_gene "OTTMUSG00000037074.1"; havana_transcript "OTTMUST00000095389.1";
chr17	HAVANA	stop_codon	34819775	34819777	0	+	0	gene_id "ENSMUSG00000015452.15"; transcript_id "ENSMUST00000015596.10"; gene_type "protein_coding"; gene_name "Ager"; transcript_type "protein_coding"; transcript_name "Ager-201"; exon_number 11; exon_id "ENSMUSE00000293175.5"; level 2; protein_id "ENSMUSP00000015596.4"; transcript_support_level "1"; mgi_id "MGI:893592"; tag "basic"; tag "Ensembl_canonical"; tag "GENCODE_Primary"; tag "appris_principal_1"; tag "CCDS"; ccdsid "CCDS28649.1"; havana_gene "OTTMUSG00000037074.1"; havana_transcript "OTTMUST00000095384.1";
chr17	HAVANA	stop_codon	34819775	34819777	0	+	0	gene_id "ENSMUSG00000015452.15"; transcript_id "ENSMUST00000174496.9"; gene_type "protein_coding"; gene_name "Ager"; transcript_type "protein_coding"; transcript_name "Ager-209"; exon_number 10; exon_id "ENSMUSE00000935539.3"; level 2; protein_id "ENSMUSP00000134401.2"; transcript_support_level "1"; mgi_id "MGI:893592"; tag "basic"; tag "CCDS"; ccdsid "CCDS70795.1"; havana_gene "OTTMUSG00000037074.1"; havana_transcript "OTTMUST00000095385.1";
chr17	HAVANA	stop_codon	34819775	34819777	0	+	0	gene_id "ENSMUSG00000015452.15"; transcript_id "ENSMUST00000173992.8"; gene_type "protein_coding"; gene_name "Ager"; transcript_type "protein_coding"; transcript_name "Ager-207"; exon_number 10; exon_id "ENSMUSE00001270125.2"; level 2; protein_id "ENSMUSP00000134579.2"; transcript_support_level "1"; mgi_id "MGI:893592"; tag "basic"; tag "CCDS"; ccdsid "CCDS70796.1"; havana_gene "OTTMUSG00000037074.1"; havana_transcript "OTTMUST00000095386.1";
chr17	HAVANA	UTR	34819775	34819870	0	+	.	gene_id "ENSMUSG00000015452.15"; transcript_id "ENSMUST00000173992.8"; gene_type "protein_coding"; gene_name "Ager"; transcript_type "protein_coding"; transcript_name "Ager-207"; exon_number 10; exon_id "ENSMUSE00001270125.2"; level 2; protein_id "ENSMUSP00000134579.2"; transcript_support_level "1"; mgi_id "MGI:893592"; tag "basic"; tag "CCDS"; ccdsid "CCDS70796.1"; havana_gene "OTTMUSG00000037074.1"; havana_transcript "OTTMUST00000095386.1";
chr17	HAVANA	UTR	34819775	34819906	0	+	.	gene_id "ENSMUSG00000015452.15"; transcript_id "ENSMUST00000015596.10"; gene_type "protein_coding"; gene_name "Ager"; transcript_type "protein_coding"; transcript_name "Ager-201"; exon_number 11; exon_id "ENSMUSE00000293175.5"; level 2; protein_id "ENSMUSP00000015596.4"; transcript_support_level "1"; mgi_id "MGI:893592"; tag "basic"; tag "Ensembl_canonical"; tag "GENCODE_Primary"; tag "appris_principal_1"; tag "CCDS"; ccdsid "CCDS28649.1"; havana_gene "OTTMUSG00000037074.1"; havana_transcript "OTTMUST00000095384.1";
chr17	HAVANA	UTR	34819775	34819910	0	+	.	gene_id "ENSMUSG00000015452.15"; transcript_id "ENSMUST00000174496.9"; gene_type "protein_coding"; gene_name "Ager"; transcript_type "protein_coding"; transcript_name "Ager-209"; exon_number 10; exon_id "ENSMUSE00000935539.3"; level 2; protein_id "ENSMUSP00000134401.2"; transcript_support_level "1"; mgi_id "MGI:893592"; tag "basic"; tag "CCDS"; ccdsid "CCDS70795.1"; havana_gene "OTTMUSG00000037074.1"; havana_transcript "OTTMUST00000095385.1";
chr17	HAVANA	exon	34820063	34820520	0	+	.	gene_id "ENSMUSG00000092395.3"; transcript_id "ENSMUST00000369172.1"; gene_type "lncRNA"; gene_name "Gm20463"; transcript_type "lncRNA"; transcript_name "Gm20463-202"; exon_number 1; exon_id "ENSMUSE00001726394.1"; level 2; mgi_id "MGI:5141928"; tag "basic"; tag "Ensembl_canonical"; tag "GENCODE_Primary"; tag "TAGENE"; havana_gene "OTTMUSG00000037076.1";
chr17	HAVANA	gene	34820063	34822575	0	+	.	gene_id "ENSMUSG00000092395.3"; gene_type "lncRNA"; gene_name "Gm20463"; level 2; mgi_id "MGI:5141928"; havana_gene "OTTMUSG00000037076.1";
chr17	HAVANA	transcript	34820063	34822575	0	+	.	gene_id "ENSMUSG00000092395.3"; transcript_id "ENSMUST00000369172.1"; gene_type "lncRNA"; gene_name "Gm20463"; transcript_type "lncRNA"; transcript_name "Gm20463-202"; level 2; mgi_id "MGI:5141928"; tag "basic"; tag "Ensembl_canonical"; tag "GENCODE_Primary"; tag "TAGENE"; havana_gene "OTTMUSG00000037076.1";
chr17	HAVANA	exon	34820125	34820460	0	+	.	gene_id "ENSMUSG00000092395.3"; transcript_id "ENSMUST00000174756.2"; gene_type "lncRNA"; gene_name "Gm20463"; transcript_type "lncRNA"; transcript_name "Gm20463-201"; exon_number 1; exon_id "ENSMUSE00000944592.2"; level 2; transcript_support_level "3"; mgi_id "MGI:5141928"; havana_gene "OTTMUSG00000037076.1"; havana_transcript "OTTMUST00000095405.1";
chr17	HAVANA	transcript	34820125	34820550	0	+	.	gene_id "ENSMUSG00000092395.3"; transcript_id "ENSMUST00000174756.2"; gene_type "lncRNA"; gene_name "Gm20463"; transcript_type "lncRNA"; transcript_name "Gm20463-201"; level 2; transcript_support_level "3"; mgi_id "MGI:5141928"; havana_gene "OTTMUSG00000037076.1"; havana_transcript "OTTMUST00000095405.1";
chr17	HAVANA	exon	34820521	34820550	0	+	.	gene_id "ENSMUSG00000092395.3"; transcript_id "ENSMUST00000174756.2"; gene_type "lncRNA"; gene_name "Gm20463"; transcript_type "lncRNA"; transcript_name "Gm20463-201"; exon_number 2; exon_id "ENSMUSE00000931128.2"; level 2; transcript_support_level "3"; mgi_id "MGI:5141928"; havana_gene "OTTMUSG00000037076.1"; havana_transcript "OTTMUST00000095405.1";
chr17	HAVANA	exon	34822377	34822575	0	+	.	gene_id "ENSMUSG00000092395.3"; transcript_id "ENSMUST00000369172.1"; gene_type "lncRNA"; gene_name "Gm20463"; transcript_type "lncRNA"; transcript_name "Gm20463-202"; exon_number 2; exon_id "ENSMUSE00001726395.1"; level 2; mgi_id "MGI:5141928"; tag "basic"; tag "Ensembl_canonical"; tag "GENCODE_Primary"; tag "TAGENE"; havana_gene "OTTMUSG00000037076.1";
chr17	HAVANA	exon	34823236	34823464	0	+	.	gene_id "ENSMUSG00000034254.18"; transcript_id "ENSMUST00000174041.8"; gene_type "protein_coding"; gene_name "Agpat1"; transcript_type "protein_coding"; transcript_name "Agpat1-206"; exon_number 1; exon_id "ENSMUSE00000940008.2"; level 2; protein_id "ENSMUSP00000133441.2"; transcript_support_level "5"; mgi_id "MGI:1932075"; tag "alternative_5_UTR"; tag "mRNA_end_NF"; tag "cds_end_NF"; havana_gene "OTTMUSG00000037077.1"; havana_transcript "OTTMUST00000095408.1";
chr17	HAVANA	UTR	34823236	34823464	0	+	.	gene_id "ENSMUSG00000034254.18"; transcript_id "ENSMUST00000174041.8"; gene_type "protein_coding"; gene_name "Agpat1"; transcript_type "protein_coding"; transcript_name "Agpat1-206"; exon_number 1; exon_id "ENSMUSE00000940008.2"; level 2; protein_id "ENSMUSP00000133441.2"; transcript_support_level "5"; mgi_id "MGI:1932075"; tag "alternative_5_UTR"; tag "mRNA_end_NF"; tag "cds_end_NF"; havana_gene "OTTMUSG00000037077.1"; havana_transcript "OTTMUST00000095408.1";
chr17	HAVANA	transcript	34823236	34830671	0	+	.	gene_id "ENSMUSG00000034254.18"; transcript_id "ENSMUST00000174041.8"; gene_type "protein_coding"; gene_name "Agpat1"; transcript_type "protein_coding"; transcript_name "Agpat1-206"; level 2; protein_id "ENSMUSP00000133441.2"; transcript_support_level "5"; mgi_id "MGI:1932075"; tag "alternative_5_UTR"; tag "mRNA_end_NF"; tag "cds_end_NF"; havana_gene "OTTMUSG00000037077.1"; havana_transcript "OTTMUST00000095408.1";
chr17	HAVANA	gene	34823236	34832423	0	+	.	gene_id "ENSMUSG00000034254.18"; gene_type "protein_coding"; gene_name "Agpat1"; level 2; mgi_id "MGI:1932075"; havana_gene "OTTMUSG00000037077.1";
chr17	HAVANA	exon	34823818	34823916	0	+	.	gene_id "ENSMUSG00000034254.18"; transcript_id "ENSMUST00000173242.8"; gene_type "protein_coding"; gene_name "Agpat1"; transcript_type "protein_coding"; transcript_name "Agpat1-204"; exon_number 1; exon_id "ENSMUSE00000934556.2"; level 2; protein_id "ENSMUSP00000134242.2"; transcript_support_level "2"; mgi_id "MGI:1932075"; tag "alternative_5_UTR"; tag "mRNA_end_NF"; tag "cds_end_NF"; havana_gene "OTTMUSG00000037077.1"; havana_transcript "OTTMUST00000095409.1";
chr17	HAVANA	UTR	34823818	34823916	0	+	.	gene_id "ENSMUSG00000034254.18"; transcript_id "ENSMUST00000173242.8"; gene_type "protein_coding"; gene_name "Agpat1"; transcript_type "protein_coding"; transcript_name "Agpat1-204"; exon_number 1; exon_id "ENSMUSE00000934556.2"; level 2; protein_id "ENSMUSP00000134242.2"; transcript_support_level "2"; mgi_id "MGI:1932075"; tag "alternative_5_UTR"; tag "mRNA_end_NF"; tag "cds_end_NF"; havana_gene "OTTMUSG00000037077.1"; havana_transcript "OTTMUST00000095409.1";
chr17	HAVANA	transcript	34823818	34830370	0	+	.	gene_id "ENSMUSG00000034254.18"; transcript_id "ENSMUST00000173242.8"; gene_type "protein_coding"; gene_name "Agpat1"; transcript_type "protein_coding"; transcript_name "Agpat1-204"; level 2; protein_id "ENSMUSP00000134242.2"; transcript_support_level "2"; mgi_id "MGI:1932075"; tag "alternative_5_UTR"; tag "mRNA_end_NF"; tag "cds_end_NF"; havana_gene "OTTMUSG00000037077.1"; havana_transcript "OTTMUST00000095409.1";
chr17	HAVANA	exon	34824835	34825145	0	+	.	gene_id "ENSMUSG00000034254.18"; transcript_id "ENSMUST00000173973.8"; gene_type "protein_coding"; gene_name "Agpat1"; transcript_type "nonsense_mediated_decay"; transcript_name "Agpat1-205"; exon_number 1; exon_id "ENSMUSE00000707276.3"; level 2; protein_id "ENSMUSP00000133947.2"; transcript_support_level "5"; mgi_id "MGI:1932075"; havana_gene "OTTMUSG00000037077.1"; havana_transcript "OTTMUST00000095410.1";
chr17	HAVANA	UTR	34824835	34825145	0	+	.	gene_id "ENSMUSG00000034254.18"; transcript_id "ENSMUST00000173973.8"; gene_type "protein_coding"; gene_name "Agpat1"; transcript_type "nonsense_mediated_decay"; transcript_name "Agpat1-205"; exon_number 1; exon_id "ENSMUSE00000707276.3"; level 2; protein_id "ENSMUSP00000133947.2"; transcript_support_level "5"; mgi_id "MGI:1932075"; havana_gene "OTTMUSG00000037077.1"; havana_transcript "OTTMUST00000095410.1";
chr17	HAVANA	exon	34824835	34825145	0	+	.	gene_id "ENSMUSG00000034254.18"; transcript_id "ENSMUST00000037489.15"; gene_type "protein_coding"; gene_name "Agpat1"; transcript_type "protein_coding"; transcript_name "Agpat1-201"; exon_number 1; exon_id "ENSMUSE00000707276.3"; level 2; protein_id "ENSMUSP00000048573.9"; transcript_support_level "1"; mgi_id "MGI:1932075"; tag "basic"; tag "Ensembl_canonical"; tag "GENCODE_Primary"; tag "appris_principal_1"; tag "CCDS"; ccdsid "CCDS37590.1"; havana_gene "OTTMUSG00000037077.1"; havana_transcript "OTTMUST00000095406.1";
chr17	HAVANA	UTR	34824835	34825145	0	+	.	gene_id "ENSMUSG00000034254.18"; transcript_id "ENSMUST00000037489.15"; gene_type "protein_coding"; gene_name "Agpat1"; transcript_type "protein_coding"; transcript_name "Agpat1-201"; exon_number 1; exon_id "ENSMUSE00000707276.3"; level 2; protein_id "ENSMUSP00000048573.9"; transcript_support_level "1"; mgi_id "MGI:1932075"; tag "basic"; tag "Ensembl_canonical"; tag "GENCODE_Primary"; tag "appris_principal_1"; tag "CCDS"; ccdsid "CCDS37590.1"; havana_gene "OTTMUSG00000037077.1"; havana_transcript "OTTMUST00000095406.1";
chr17	HAVANA	transcript	34824835	34831417	0	+	.	gene_id "ENSMUSG00000034254.18"; transcript_id "ENSMUST00000173973.8"; gene_type "protein_coding"; gene_name "Agpat1"; transcript_type "nonsense_mediated_decay"; transcript_name "Agpat1-205"; level 2; protein_id "ENSMUSP00000133947.2"; transcript_support_level "5"; mgi_id "MGI:1932075"; havana_gene "OTTMUSG00000037077.1"; havana_transcript "OTTMUST00000095410.1";
chr17	HAVANA	transcript	34824835	34832423	0	+	.	gene_id "ENSMUSG00000034254.18"; transcript_id "ENSMUST00000037489.15"; gene_type "protein_coding"; gene_name "Agpat1"; transcript_type "protein_coding"; transcript_name "Agpat1-201"; level 2; protein_id "ENSMUSP00000048573.9"; transcript_support_level "1"; mgi_id "MGI:1932075"; tag "basic"; tag "Ensembl_canonical"; tag "GENCODE_Primary"; tag "appris_principal_1"; tag "CCDS"; ccdsid "CCDS37590.1"; havana_gene "OTTMUSG00000037077.1"; havana_transcript "OTTMUST00000095406.1";
chr17	HAVANA	exon	34824947	34825145	0	+	.	gene_id "ENSMUSG00000034254.18"; transcript_id "ENSMUST00000174228.8"; gene_type "protein_coding"; gene_name "Agpat1"; transcript_type "nonsense_mediated_decay"; transcript_name "Agpat1-207"; exon_number 1; exon_id "ENSMUSE00000937321.2"; level 2; protein_id "ENSMUSP00000133876.2"; transcript_support_level "5"; mgi_id "MGI:1932075"; tag "not_organism_supported"; havana_gene "OTTMUSG00000037077.1"; havana_transcript "OTTMUST00000095411.1";
chr17	HAVANA	UTR	34824947	34825145	0	+	.	gene_id "ENSMUSG00000034254.18"; transcript_id "ENSMUST00000174228.8"; gene_type "protein_coding"; gene_name "Agpat1"; transcript_type "nonsense_mediated_decay"; transcript_name "Agpat1-207"; exon_number 1; exon_id "ENSMUSE00000937321.2"; level 2; protein_id "ENSMUSP00000133876.2"; transcript_support_level "5"; mgi_id "MGI:1932075"; tag "not_organism_supported"; havana_gene "OTTMUSG00000037077.1"; havana_transcript "OTTMUST00000095411.1";
chr17	HAVANA	transcript	34824947	34831865	0	+	.	gene_id "ENSMUSG00000034254.18"; transcript_id "ENSMUST00000174228.8"; gene_type "protein_coding"; gene_name "Agpat1"; transcript_type "nonsense_mediated_decay"; transcript_name "Agpat1-207"; level 2; protein_id "ENSMUSP00000133876.2"; transcript_support_level "5"; mgi_id "MGI:1932075"; tag "not_organism_supported"; havana_gene "OTTMUSG00000037077.1"; havana_transcript "OTTMUST00000095411.1";
chr17	HAVANA	exon	34827988	34828050	0	+	.	gene_id "ENSMUSG00000034254.18"; transcript_id "ENSMUST00000114140.10"; gene_type "protein_coding"; gene_name "Agpat1"; transcript_type "protein_coding"; transcript_name "Agpat1-202"; exon_number 1; exon_id "ENSMUSE00000698268.2"; level 2; protein_id "ENSMUSP00000109776.4"; transcript_support_level "1"; mgi_id "MGI:1932075"; tag "alternative_5_UTR"; tag "basic"; tag "appris_principal_1"; tag "CCDS"; ccdsid "CCDS37590.1"; havana_gene "OTTMUSG00000037077.1"; havana_transcript "OTTMUST00000095407.1";
chr17	HAVANA	UTR	34827988	34828050	0	+	.	gene_id "ENSMUSG00000034254.18"; transcript_id "ENSMUST00000114140.10"; gene_type "protein_coding"; gene_name "Agpat1"; transcript_type "protein_coding"; transcript_name "Agpat1-202"; exon_number 1; exon_id "ENSMUSE00000698268.2"; level 2; protein_id "ENSMUSP00000109776.4"; transcript_support_level "1"; mgi_id "MGI:1932075"; tag "alternative_5_UTR"; tag "basic"; tag "appris_principal_1"; tag "CCDS"; ccdsid "CCDS37590.1"; havana_gene "OTTMUSG00000037077.1"; havana_transcript "OTTMUST00000095407.1";
chr17	HAVANA	transcript	34827988	34832422	0	+	.	gene_id "ENSMUSG00000034254.18"; transcript_id "ENSMUST00000114140.10"; gene_type "protein_coding"; gene_name "Agpat1"; transcript_type "protein_coding"; transcript_name "Agpat1-202"; level 2; protein_id "ENSMUSP00000109776.4"; transcript_support_level "1"; mgi_id "MGI:1932075"; tag "alternative_5_UTR"; tag "basic"; tag "appris_principal_1"; tag "CCDS"; ccdsid "CCDS37590.1"; havana_gene "OTTMUSG00000037077.1"; havana_transcript "OTTMUST00000095407.1";
chr17	HAVANA	exon	34828579	34828641	0	+	.	gene_id "ENSMUSG00000034254.18"; transcript_id "ENSMUST00000174595.2"; gene_type "protein_coding"; gene_name "Agpat1"; transcript_type "protein_coding"; transcript_name "Agpat1-208"; exon_number 1; exon_id "ENSMUSE00000943560.2"; level 2; protein_id "ENSMUSP00000134358.2"; transcript_support_level "5"; mgi_id "MGI:1932075"; tag "alternative_5_UTR"; tag "not_organism_supported"; tag "basic"; tag "appris_principal_1"; tag "CCDS"; ccdsid "CCDS37590.1"; havana_gene "OTTMUSG00000037077.1"; havana_transcript "OTTMUST00000095413.1";
chr17	HAVANA	UTR	34828579	34828641	0	+	.	gene_id "ENSMUSG00000034254.18"; transcript_id "ENSMUST00000174595.2"; gene_type "protein_coding"; gene_name "Agpat1"; transcript_type "protein_coding"; transcript_name "Agpat1-208"; exon_number 1; exon_id "ENSMUSE00000943560.2"; level 2; protein_id "ENSMUSP00000134358.2"; transcript_support_level "5"; mgi_id "MGI:1932075"; tag "alternative_5_UTR"; tag "not_organism_supported"; tag "basic"; tag "appris_principal_1"; tag "CCDS"; ccdsid "CCDS37590.1"; havana_gene "OTTMUSG00000037077.1"; havana_transcript "OTTMUST00000095413.1";
chr17	HAVANA	transcript	34828579	34832392	0	+	.	gene_id "ENSMUSG00000034254.18"; transcript_id "ENSMUST00000174595.2"; gene_type "protein_coding"; gene_name "Agpat1"; transcript_type "protein_coding"; transcript_name "Agpat1-208"; level 2; protein_id "ENSMUSP00000134358.2"; transcript_support_level "5"; mgi_id "MGI:1932075"; tag "alternative_5_UTR"; tag "not_organism_supported"; tag "basic"; tag "appris_principal_1"; tag "CCDS"; ccdsid "CCDS37590.1"; havana_gene "OTTMUSG00000037077.1"; havana_transcript "OTTMUST00000095413.1";
chr17	HAVANA	exon	34829234	34829618	0	+	.	gene_id "ENSMUSG00000034254.18"; transcript_id "ENSMUST00000173146.2"; gene_type "protein_coding"; gene_name "Agpat1"; transcript_type "retained_intron"; transcript_name "Agpat1-203"; exon_number 1; exon_id "ENSMUSE00000942300.2"; level 2; transcript_support_level "2"; mgi_id "MGI:1932075"; havana_gene "OTTMUSG00000037077.1"; havana_transcript "OTTMUST00000095412.1";
chr17	HAVANA	transcript	34829234	34830151	0	+	.	gene_id "ENSMUSG00000034254.18"; transcript_id "ENSMUST00000173146.2"; gene_type "protein_coding"; gene_name "Agpat1"; transcript_type "retained_intron"; transcript_name "Agpat1-203"; level 2; transcript_support_level "2"; mgi_id "MGI:1932075"; havana_gene "OTTMUSG00000037077.1"; havana_transcript "OTTMUST00000095412.1";
chr17	HAVANA	UTR	34829419	34829427	0	+	.	gene_id "ENSMUSG00000034254.18"; transcript_id "ENSMUST00000174041.8"; gene_type "protein_coding"; gene_name "Agpat1"; transcript_type "protein_coding"; transcript_name "Agpat1-206"; exon_number 2; exon_id "ENSMUSE00000292845.4"; level 2; protein_id "ENSMUSP00000133441.2"; transcript_support_level "5"; mgi_id "MGI:1932075"; tag "alternative_5_UTR"; tag "mRNA_end_NF"; tag "cds_end_NF"; havana_gene "OTTMUSG00000037077.1"; havana_transcript "OTTMUST00000095408.1";
chr17	HAVANA	UTR	34829419	34829427	0	+	.	gene_id "ENSMUSG00000034254.18"; transcript_id "ENSMUST00000173242.8"; gene_type "protein_coding"; gene_name "Agpat1"; transcript_type "protein_coding"; transcript_name "Agpat1-204"; exon_number 2; exon_id "ENSMUSE00000292845.4"; level 2; protein_id "ENSMUSP00000134242.2"; transcript_support_level "2"; mgi_id "MGI:1932075"; tag "alternative_5_UTR"; tag "mRNA_end_NF"; tag "cds_end_NF"; havana_gene "OTTMUSG00000037077.1"; havana_transcript "OTTMUST00000095409.1";
chr17	HAVANA	UTR	34829419	34829427	0	+	.	gene_id "ENSMUSG00000034254.18"; transcript_id "ENSMUST00000173973.8"; gene_type "protein_coding"; gene_name "Agpat1"; transcript_type "nonsense_mediated_decay"; transcript_name "Agpat1-205"; exon_number 2; exon_id "ENSMUSE00000292845.4"; level 2; protein_id "ENSMUSP00000133947.2"; transcript_support_level "5"; mgi_id "MGI:1932075"; havana_gene "OTTMUSG00000037077.1"; havana_transcript "OTTMUST00000095410.1";
chr17	HAVANA	UTR	34829419	34829427	0	+	.	gene_id "ENSMUSG00000034254.18"; transcript_id "ENSMUST00000037489.15"; gene_type "protein_coding"; gene_name "Agpat1"; transcript_type "protein_coding"; transcript_name "Agpat1-201"; exon_number 2; exon_id "ENSMUSE00000292845.4"; level 2; protein_id "ENSMUSP00000048573.9"; transcript_support_level "1"; mgi_id "MGI:1932075"; tag "basic"; tag "Ensembl_canonical"; tag "GENCODE_Primary"; tag "appris_principal_1"; tag "CCDS"; ccdsid "CCDS37590.1"; havana_gene "OTTMUSG00000037077.1"; havana_transcript "OTTMUST00000095406.1";
chr17	HAVANA	UTR	34829419	34829427	0	+	.	gene_id "ENSMUSG00000034254.18"; transcript_id "ENSMUST00000174228.8"; gene_type "protein_coding"; gene_name "Agpat1"; transcript_type "nonsense_mediated_decay"; transcript_name "Agpat1-207"; exon_number 2; exon_id "ENSMUSE00000292845.4"; level 2; protein_id "ENSMUSP00000133876.2"; transcript_support_level "5"; mgi_id "MGI:1932075"; tag "not_organism_supported"; havana_gene "OTTMUSG00000037077.1"; havana_transcript "OTTMUST00000095411.1";
chr17	HAVANA	UTR	34829419	34829427	0	+	.	gene_id "ENSMUSG00000034254.18"; transcript_id "ENSMUST00000114140.10"; gene_type "protein_coding"; gene_name "Agpat1"; transcript_type "protein_coding"; transcript_name "Agpat1-202"; exon_number 2; exon_id "ENSMUSE00000292845.4"; level 2; protein_id "ENSMUSP00000109776.4"; transcript_support_level "1"; mgi_id "MGI:1932075"; tag "alternative_5_UTR"; tag "basic"; tag "appris_principal_1"; tag "CCDS"; ccdsid "CCDS37590.1"; havana_gene "OTTMUSG00000037077.1"; havana_transcript "OTTMUST00000095407.1";
chr17	HAVANA	UTR	34829419	34829427	0	+	.	gene_id "ENSMUSG00000034254.18"; transcript_id "ENSMUST00000174595.2"; gene_type "protein_coding"; gene_name "Agpat1"; transcript_type "protein_coding"; transcript_name "Agpat1-208"; exon_number 2; exon_id "ENSMUSE00000292845.4"; level 2; protein_id "ENSMUSP00000134358.2"; transcript_support_level "5"; mgi_id "MGI:1932075"; tag "alternative_5_UTR"; tag "not_organism_supported"; tag "basic"; tag "appris_principal_1"; tag "CCDS"; ccdsid "CCDS37590.1"; havana_gene "OTTMUSG00000037077.1"; havana_transcript "OTTMUST00000095413.1";
chr17	HAVANA	exon	34829419	34829618	0	+	.	gene_id "ENSMUSG00000034254.18"; transcript_id "ENSMUST00000174041.8"; gene_type "protein_coding"; gene_name "Agpat1"; transcript_type "protein_coding"; transcript_name "Agpat1-206"; exon_number 2; exon_id "ENSMUSE00000292845.4"; level 2; protein_id "ENSMUSP00000133441.2"; transcript_support_level "5"; mgi_id "MGI:1932075"; tag "alternative_5_UTR"; tag "mRNA_end_NF"; tag "cds_end_NF"; havana_gene "OTTMUSG00000037077.1"; havana_transcript "OTTMUST00000095408.1";
chr17	HAVANA	exon	34829419	34829618	0	+	.	gene_id "ENSMUSG00000034254.18"; transcript_id "ENSMUST00000173242.8"; gene_type "protein_coding"; gene_name "Agpat1"; transcript_type "protein_coding"; transcript_name "Agpat1-204"; exon_number 2; exon_id "ENSMUSE00000292845.4"; level 2; protein_id "ENSMUSP00000134242.2"; transcript_support_level "2"; mgi_id "MGI:1932075"; tag "alternative_5_UTR"; tag "mRNA_end_NF"; tag "cds_end_NF"; havana_gene "OTTMUSG00000037077.1"; havana_transcript "OTTMUST00000095409.1";
chr17	HAVANA	exon	34829419	34829618	0	+	.	gene_id "ENSMUSG00000034254.18"; transcript_id "ENSMUST00000173973.8"; gene_type "protein_coding"; gene_name "Agpat1"; transcript_type "nonsense_mediated_decay"; transcript_name "Agpat1-205"; exon_number 2; exon_id "ENSMUSE00000292845.4"; level 2; protein_id "ENSMUSP00000133947.2"; transcript_support_level "5"; mgi_id "MGI:1932075"; havana_gene "OTTMUSG00000037077.1"; havana_transcript "OTTMUST00000095410.1";
chr17	HAVANA	exon	34829419	34829618	0	+	.	gene_id "ENSMUSG00000034254.18"; transcript_id "ENSMUST00000037489.15"; gene_type "protein_coding"; gene_name "Agpat1"; transcript_type "protein_coding"; transcript_name "Agpat1-201"; exon_number 2; exon_id "ENSMUSE00000292845.4"; level 2; protein_id "ENSMUSP00000048573.9"; transcript_support_level "1"; mgi_id "MGI:1932075"; tag "basic"; tag "Ensembl_canonical"; tag "GENCODE_Primary"; tag "appris_principal_1"; tag "CCDS"; ccdsid "CCDS37590.1"; havana_gene "OTTMUSG00000037077.1"; havana_transcript "OTTMUST00000095406.1";
chr17	HAVANA	exon	34829419	34829618	0	+	.	gene_id "ENSMUSG00000034254.18"; transcript_id "ENSMUST00000174228.8"; gene_type "protein_coding"; gene_name "Agpat1"; transcript_type "nonsense_mediated_decay"; transcript_name "Agpat1-207"; exon_number 2; exon_id "ENSMUSE00000292845.4"; level 2; protein_id "ENSMUSP00000133876.2"; transcript_support_level "5"; mgi_id "MGI:1932075"; tag "not_organism_supported"; havana_gene "OTTMUSG00000037077.1"; havana_transcript "OTTMUST00000095411.1";
chr17	HAVANA	exon	34829419	34829618	0	+	.	gene_id "ENSMUSG00000034254.18"; transcript_id "ENSMUST00000114140.10"; gene_type "protein_coding"; gene_name "Agpat1"; transcript_type "protein_coding"; transcript_name "Agpat1-202"; exon_number 2; exon_id "ENSMUSE00000292845.4"; level 2; protein_id "ENSMUSP00000109776.4"; transcript_support_level "1"; mgi_id "MGI:1932075"; tag "alternative_5_UTR"; tag "basic"; tag "appris_principal_1"; tag "CCDS"; ccdsid "CCDS37590.1"; havana_gene "OTTMUSG00000037077.1"; havana_transcript "OTTMUST00000095407.1";
chr17	HAVANA	exon	34829419	34829618	0	+	.	gene_id "ENSMUSG00000034254.18"; transcript_id "ENSMUST00000174595.2"; gene_type "protein_coding"; gene_name "Agpat1"; transcript_type "protein_coding"; transcript_name "Agpat1-208"; exon_number 2; exon_id "ENSMUSE00000292845.4"; level 2; protein_id "ENSMUSP00000134358.2"; transcript_support_level "5"; mgi_id "MGI:1932075"; tag "alternative_5_UTR"; tag "not_organism_supported"; tag "basic"; tag "appris_principal_1"; tag "CCDS"; ccdsid "CCDS37590.1"; havana_gene "OTTMUSG00000037077.1"; havana_transcript "OTTMUST00000095413.1";
chr17	HAVANA	start_codon	34829428	34829430	0	+	0	gene_id "ENSMUSG00000034254.18"; transcript_id "ENSMUST00000174041.8"; gene_type "protein_coding"; gene_name "Agpat1"; transcript_type "protein_coding"; transcript_name "Agpat1-206"; exon_number 2; exon_id "ENSMUSE00000292845.4"; level 2; protein_id "ENSMUSP00000133441.2"; transcript_support_level "5"; mgi_id "MGI:1932075"; tag "alternative_5_UTR"; tag "mRNA_end_NF"; tag "cds_end_NF"; havana_gene "OTTMUSG00000037077.1"; havana_transcript "OTTMUST00000095408.1";
chr17	HAVANA	start_codon	34829428	34829430	0	+	0	gene_id "ENSMUSG00000034254.18"; transcript_id "ENSMUST00000173242.8"; gene_type "protein_coding"; gene_name "Agpat1"; transcript_type "protein_coding"; transcript_name "Agpat1-204"; exon_number 2; exon_id "ENSMUSE00000292845.4"; level 2; protein_id "ENSMUSP00000134242.2"; transcript_support_level "2"; mgi_id "MGI:1932075"; tag "alternative_5_UTR"; tag "mRNA_end_NF"; tag "cds_end_NF"; havana_gene "OTTMUSG00000037077.1"; havana_transcript "OTTMUST00000095409.1";
chr17	HAVANA	start_codon	34829428	34829430	0	+	0	gene_id "ENSMUSG00000034254.18"; transcript_id "ENSMUST00000173973.8"; gene_type "protein_coding"; gene_name "Agpat1"; transcript_type "nonsense_mediated_decay"; transcript_name "Agpat1-205"; exon_number 2; exon_id "ENSMUSE00000292845.4"; level 2; protein_id "ENSMUSP00000133947.2"; transcript_support_level "5"; mgi_id "MGI:1932075"; havana_gene "OTTMUSG00000037077.1"; havana_transcript "OTTMUST00000095410.1";
chr17	HAVANA	start_codon	34829428	34829430	0	+	0	gene_id "ENSMUSG00000034254.18"; transcript_id "ENSMUST00000037489.15"; gene_type "protein_coding"; gene_name "Agpat1"; transcript_type "protein_coding"; transcript_name "Agpat1-201"; exon_number 2; exon_id "ENSMUSE00000292845.4"; level 2; protein_id "ENSMUSP00000048573.9"; transcript_support_level "1"; mgi_id "MGI:1932075"; tag "basic"; tag "Ensembl_canonical"; tag "GENCODE_Primary"; tag "appris_principal_1"; tag "CCDS"; ccdsid "CCDS37590.1"; havana_gene "OTTMUSG00000037077.1"; havana_transcript "OTTMUST00000095406.1";
chr17	HAVANA	start_codon	34829428	34829430	0	+	0	gene_id "ENSMUSG00000034254.18"; transcript_id "ENSMUST00000174228.8"; gene_type "protein_coding"; gene_name "Agpat1"; transcript_type "nonsense_mediated_decay"; transcript_name "Agpat1-207"; exon_number 2; exon_id "ENSMUSE00000292845.4"; level 2; protein_id "ENSMUSP00000133876.2"; transcript_support_level "5"; mgi_id "MGI:1932075"; tag "not_organism_supported"; havana_gene "OTTMUSG00000037077.1"; havana_transcript "OTTMUST00000095411.1";
chr17	HAVANA	start_codon	34829428	34829430	0	+	0	gene_id "ENSMUSG00000034254.18"; transcript_id "ENSMUST00000114140.10"; gene_type "protein_coding"; gene_name "Agpat1"; transcript_type "protein_coding"; transcript_name "Agpat1-202"; exon_number 2; exon_id "ENSMUSE00000292845.4"; level 2; protein_id "ENSMUSP00000109776.4"; transcript_support_level "1"; mgi_id "MGI:1932075"; tag "alternative_5_UTR"; tag "basic"; tag "appris_principal_1"; tag "CCDS"; ccdsid "CCDS37590.1"; havana_gene "OTTMUSG00000037077.1"; havana_transcript "OTTMUST00000095407.1";
chr17	HAVANA	start_codon	34829428	34829430	0	+	0	gene_id "ENSMUSG00000034254.18"; transcript_id "ENSMUST00000174595.2"; gene_type "protein_coding"; gene_name "Agpat1"; transcript_type "protein_coding"; transcript_name "Agpat1-208"; exon_number 2; exon_id "ENSMUSE00000292845.4"; level 2; protein_id "ENSMUSP00000134358.2"; transcript_support_level "5"; mgi_id "MGI:1932075"; tag "alternative_5_UTR"; tag "not_organism_supported"; tag "basic"; tag "appris_principal_1"; tag "CCDS"; ccdsid "CCDS37590.1"; havana_gene "OTTMUSG00000037077.1"; havana_transcript "OTTMUST00000095413.1";
chr17	HAVANA	CDS	34829428	34829618	0	+	0	gene_id "ENSMUSG00000034254.18"; transcript_id "ENSMUST00000174041.8"; gene_type "protein_coding"; gene_name "Agpat1"; transcript_type "protein_coding"; transcript_name "Agpat1-206"; exon_number 2; exon_id "ENSMUSE00000292845.4"; level 2; protein_id "ENSMUSP00000133441.2"; transcript_support_level "5"; mgi_id "MGI:1932075"; tag "alternative_5_UTR"; tag "mRNA_end_NF"; tag "cds_end_NF"; havana_gene "OTTMUSG00000037077.1"; havana_transcript "OTTMUST00000095408.1";
chr17	HAVANA	CDS	34829428	34829618	0	+	0	gene_id "ENSMUSG00000034254.18"; transcript_id "ENSMUST00000173242.8"; gene_type "protein_coding"; gene_name "Agpat1"; transcript_type "protein_coding"; transcript_name "Agpat1-204"; exon_number 2; exon_id "ENSMUSE00000292845.4"; level 2; protein_id "ENSMUSP00000134242.2"; transcript_support_level "2"; mgi_id "MGI:1932075"; tag "alternative_5_UTR"; tag "mRNA_end_NF"; tag "cds_end_NF"; havana_gene "OTTMUSG00000037077.1"; havana_transcript "OTTMUST00000095409.1";
chr17	HAVANA	CDS	34829428	34829618	0	+	0	gene_id "ENSMUSG00000034254.18"; transcript_id "ENSMUST00000173973.8"; gene_type "protein_coding"; gene_name "Agpat1"; transcript_type "nonsense_mediated_decay"; transcript_name "Agpat1-205"; exon_number 2; exon_id "ENSMUSE00000292845.4"; level 2; protein_id "ENSMUSP00000133947.2"; transcript_support_level "5"; mgi_id "MGI:1932075"; havana_gene "OTTMUSG00000037077.1"; havana_transcript "OTTMUST00000095410.1";
chr17	HAVANA	CDS	34829428	34829618	0	+	0	gene_id "ENSMUSG00000034254.18"; transcript_id "ENSMUST00000037489.15"; gene_type "protein_coding"; gene_name "Agpat1"; transcript_type "protein_coding"; transcript_name "Agpat1-201"; exon_number 2; exon_id "ENSMUSE00000292845.4"; level 2; protein_id "ENSMUSP00000048573.9"; transcript_support_level "1"; mgi_id "MGI:1932075"; tag "basic"; tag "Ensembl_canonical"; tag "GENCODE_Primary"; tag "appris_principal_1"; tag "CCDS"; ccdsid "CCDS37590.1"; havana_gene "OTTMUSG00000037077.1"; havana_transcript "OTTMUST00000095406.1";
chr17	HAVANA	CDS	34829428	34829618	0	+	0	gene_id "ENSMUSG00000034254.18"; transcript_id "ENSMUST00000174228.8"; gene_type "protein_coding"; gene_name "Agpat1"; transcript_type "nonsense_mediated_decay"; transcript_name "Agpat1-207"; exon_number 2; exon_id "ENSMUSE00000292845.4"; level 2; protein_id "ENSMUSP00000133876.2"; transcript_support_level "5"; mgi_id "MGI:1932075"; tag "not_organism_supported"; havana_gene "OTTMUSG00000037077.1"; havana_transcript "OTTMUST00000095411.1";
chr17	HAVANA	CDS	34829428	34829618	0	+	0	gene_id "ENSMUSG00000034254.18"; transcript_id "ENSMUST00000114140.10"; gene_type "protein_coding"; gene_name "Agpat1"; transcript_type "protein_coding"; transcript_name "Agpat1-202"; exon_number 2; exon_id "ENSMUSE00000292845.4"; level 2; protein_id "ENSMUSP00000109776.4"; transcript_support_level "1"; mgi_id "MGI:1932075"; tag "alternative_5_UTR"; tag "basic"; tag "appris_principal_1"; tag "CCDS"; ccdsid "CCDS37590.1"; havana_gene "OTTMUSG00000037077.1"; havana_transcript "OTTMUST00000095407.1";
chr17	HAVANA	CDS	34829428	34829618	0	+	0	gene_id "ENSMUSG00000034254.18"; transcript_id "ENSMUST00000174595.2"; gene_type "protein_coding"; gene_name "Agpat1"; transcript_type "protein_coding"; transcript_name "Agpat1-208"; exon_number 2; exon_id "ENSMUSE00000292845.4"; level 2; protein_id "ENSMUSP00000134358.2"; transcript_support_level "5"; mgi_id "MGI:1932075"; tag "alternative_5_UTR"; tag "not_organism_supported"; tag "basic"; tag "appris_principal_1"; tag "CCDS"; ccdsid "CCDS37590.1"; havana_gene "OTTMUSG00000037077.1"; havana_transcript "OTTMUST00000095413.1";
chr17	HAVANA	exon	34829846	34829900	0	+	.	gene_id "ENSMUSG00000034254.18"; transcript_id "ENSMUST00000173973.8"; gene_type "protein_coding"; gene_name "Agpat1"; transcript_type "nonsense_mediated_decay"; transcript_name "Agpat1-205"; exon_number 3; exon_id "ENSMUSE00000936287.2"; level 2; protein_id "ENSMUSP00000133947.2"; transcript_support_level "5"; mgi_id "MGI:1932075"; havana_gene "OTTMUSG00000037077.1"; havana_transcript "OTTMUST00000095410.1";
chr17	HAVANA	CDS	34829846	34829900	0	+	1	gene_id "ENSMUSG00000034254.18"; transcript_id "ENSMUST00000173973.8"; gene_type "protein_coding"; gene_name "Agpat1"; transcript_type "nonsense_mediated_decay"; transcript_name "Agpat1-205"; exon_number 3; exon_id "ENSMUSE00000936287.2"; level 2; protein_id "ENSMUSP00000133947.2"; transcript_support_level "5"; mgi_id "MGI:1932075"; havana_gene "OTTMUSG00000037077.1"; havana_transcript "OTTMUST00000095410.1";
chr17	HAVANA	exon	34829846	34829979	0	+	.	gene_id "ENSMUSG00000034254.18"; transcript_id "ENSMUST00000174041.8"; gene_type "protein_coding"; gene_name "Agpat1"; transcript_type "protein_coding"; transcript_name "Agpat1-206"; exon_number 3; exon_id "ENSMUSE00000292814.4"; level 2; protein_id "ENSMUSP00000133441.2"; transcript_support_level "5"; mgi_id "MGI:1932075"; tag "alternative_5_UTR"; tag "mRNA_end_NF"; tag "cds_end_NF"; havana_gene "OTTMUSG00000037077.1"; havana_transcript "OTTMUST00000095408.1";
chr17	HAVANA	CDS	34829846	34829979	0	+	1	gene_id "ENSMUSG00000034254.18"; transcript_id "ENSMUST00000174041.8"; gene_type "protein_coding"; gene_name "Agpat1"; transcript_type "protein_coding"; transcript_name "Agpat1-206"; exon_number 3; exon_id "ENSMUSE00000292814.4"; level 2; protein_id "ENSMUSP00000133441.2"; transcript_support_level "5"; mgi_id "MGI:1932075"; tag "alternative_5_UTR"; tag "mRNA_end_NF"; tag "cds_end_NF"; havana_gene "OTTMUSG00000037077.1"; havana_transcript "OTTMUST00000095408.1";
chr17	HAVANA	exon	34829846	34829979	0	+	.	gene_id "ENSMUSG00000034254.18"; transcript_id "ENSMUST00000173242.8"; gene_type "protein_coding"; gene_name "Agpat1"; transcript_type "protein_coding"; transcript_name "Agpat1-204"; exon_number 3; exon_id "ENSMUSE00000292814.4"; level 2; protein_id "ENSMUSP00000134242.2"; transcript_support_level "2"; mgi_id "MGI:1932075"; tag "alternative_5_UTR"; tag "mRNA_end_NF"; tag "cds_end_NF"; havana_gene "OTTMUSG00000037077.1"; havana_transcript "OTTMUST00000095409.1";
chr17	HAVANA	CDS	34829846	34829979	0	+	1	gene_id "ENSMUSG00000034254.18"; transcript_id "ENSMUST00000173242.8"; gene_type "protein_coding"; gene_name "Agpat1"; transcript_type "protein_coding"; transcript_name "Agpat1-204"; exon_number 3; exon_id "ENSMUSE00000292814.4"; level 2; protein_id "ENSMUSP00000134242.2"; transcript_support_level "2"; mgi_id "MGI:1932075"; tag "alternative_5_UTR"; tag "mRNA_end_NF"; tag "cds_end_NF"; havana_gene "OTTMUSG00000037077.1"; havana_transcript "OTTMUST00000095409.1";
chr17	HAVANA	exon	34829846	34829979	0	+	.	gene_id "ENSMUSG00000034254.18"; transcript_id "ENSMUST00000037489.15"; gene_type "protein_coding"; gene_name "Agpat1"; transcript_type "protein_coding"; transcript_name "Agpat1-201"; exon_number 3; exon_id "ENSMUSE00000292814.4"; level 2; protein_id "ENSMUSP00000048573.9"; transcript_support_level "1"; mgi_id "MGI:1932075"; tag "basic"; tag "Ensembl_canonical"; tag "GENCODE_Primary"; tag "appris_principal_1"; tag "CCDS"; ccdsid "CCDS37590.1"; havana_gene "OTTMUSG00000037077.1"; havana_transcript "OTTMUST00000095406.1";
chr17	HAVANA	CDS	34829846	34829979	0	+	1	gene_id "ENSMUSG00000034254.18"; transcript_id "ENSMUST00000037489.15"; gene_type "protein_coding"; gene_name "Agpat1"; transcript_type "protein_coding"; transcript_name "Agpat1-201"; exon_number 3; exon_id "ENSMUSE00000292814.4"; level 2; protein_id "ENSMUSP00000048573.9"; transcript_support_level "1"; mgi_id "MGI:1932075"; tag "basic"; tag "Ensembl_canonical"; tag "GENCODE_Primary"; tag "appris_principal_1"; tag "CCDS"; ccdsid "CCDS37590.1"; havana_gene "OTTMUSG00000037077.1"; havana_transcript "OTTMUST00000095406.1";
chr17	HAVANA	exon	34829846	34829979	0	+	.	gene_id "ENSMUSG00000034254.18"; transcript_id "ENSMUST00000114140.10"; gene_type "protein_coding"; gene_name "Agpat1"; transcript_type "protein_coding"; transcript_name "Agpat1-202"; exon_number 3; exon_id "ENSMUSE00000292814.4"; level 2; protein_id "ENSMUSP00000109776.4"; transcript_support_level "1"; mgi_id "MGI:1932075"; tag "alternative_5_UTR"; tag "basic"; tag "appris_principal_1"; tag "CCDS"; ccdsid "CCDS37590.1"; havana_gene "OTTMUSG00000037077.1"; havana_transcript "OTTMUST00000095407.1";
chr17	HAVANA	CDS	34829846	34829979	0	+	1	gene_id "ENSMUSG00000034254.18"; transcript_id "ENSMUST00000114140.10"; gene_type "protein_coding"; gene_name "Agpat1"; transcript_type "protein_coding"; transcript_name "Agpat1-202"; exon_number 3; exon_id "ENSMUSE00000292814.4"; level 2; protein_id "ENSMUSP00000109776.4"; transcript_support_level "1"; mgi_id "MGI:1932075"; tag "alternative_5_UTR"; tag "basic"; tag "appris_principal_1"; tag "CCDS"; ccdsid "CCDS37590.1"; havana_gene "OTTMUSG00000037077.1"; havana_transcript "OTTMUST00000095407.1";
chr17	HAVANA	exon	34829846	34829979	0	+	.	gene_id "ENSMUSG00000034254.18"; transcript_id "ENSMUST00000174595.2"; gene_type "protein_coding"; gene_name "Agpat1"; transcript_type "protein_coding"; transcript_name "Agpat1-208"; exon_number 3; exon_id "ENSMUSE00000292814.4"; level 2; protein_id "ENSMUSP00000134358.2"; transcript_support_level "5"; mgi_id "MGI:1932075"; tag "alternative_5_UTR"; tag "not_organism_supported"; tag "basic"; tag "appris_principal_1"; tag "CCDS"; ccdsid "CCDS37590.1"; havana_gene "OTTMUSG00000037077.1"; havana_transcript "OTTMUST00000095413.1";
chr17	HAVANA	CDS	34829846	34829979	0	+	1	gene_id "ENSMUSG00000034254.18"; transcript_id "ENSMUST00000174595.2"; gene_type "protein_coding"; gene_name "Agpat1"; transcript_type "protein_coding"; transcript_name "Agpat1-208"; exon_number 3; exon_id "ENSMUSE00000292814.4"; level 2; protein_id "ENSMUSP00000134358.2"; transcript_support_level "5"; mgi_id "MGI:1932075"; tag "alternative_5_UTR"; tag "not_organism_supported"; tag "basic"; tag "appris_principal_1"; tag "CCDS"; ccdsid "CCDS37590.1"; havana_gene "OTTMUSG00000037077.1"; havana_transcript "OTTMUST00000095413.1";
chr17	HAVANA	exon	34829846	34830151	0	+	.	gene_id "ENSMUSG00000034254.18"; transcript_id "ENSMUST00000173146.2"; gene_type "protein_coding"; gene_name "Agpat1"; transcript_type "retained_intron"; transcript_name "Agpat1-203"; exon_number 2; exon_id "ENSMUSE00000934999.2"; level 2; transcript_support_level "2"; mgi_id "MGI:1932075"; havana_gene "OTTMUSG00000037077.1"; havana_transcript "OTTMUST00000095412.1";
chr17	HAVANA	exon	34829934	34829979	0	+	.	gene_id "ENSMUSG00000034254.18"; transcript_id "ENSMUST00000174228.8"; gene_type "protein_coding"; gene_name "Agpat1"; transcript_type "nonsense_mediated_decay"; transcript_name "Agpat1-207"; exon_number 3; exon_id "ENSMUSE00000929557.2"; level 2; protein_id "ENSMUSP00000133876.2"; transcript_support_level "5"; mgi_id "MGI:1932075"; tag "not_organism_supported"; havana_gene "OTTMUSG00000037077.1"; havana_transcript "OTTMUST00000095411.1";
chr17	HAVANA	CDS	34829934	34829979	0	+	1	gene_id "ENSMUSG00000034254.18"; transcript_id "ENSMUST00000174228.8"; gene_type "protein_coding"; gene_name "Agpat1"; transcript_type "nonsense_mediated_decay"; transcript_name "Agpat1-207"; exon_number 3; exon_id "ENSMUSE00000929557.2"; level 2; protein_id "ENSMUSP00000133876.2"; transcript_support_level "5"; mgi_id "MGI:1932075"; tag "not_organism_supported"; havana_gene "OTTMUSG00000037077.1"; havana_transcript "OTTMUST00000095411.1";
chr17	HAVANA	CDS	34830248	34830250	0	+	0	gene_id "ENSMUSG00000034254.18"; transcript_id "ENSMUST00000173973.8"; gene_type "protein_coding"; gene_name "Agpat1"; transcript_type "nonsense_mediated_decay"; transcript_name "Agpat1-205"; exon_number 4; exon_id "ENSMUSE00001215214.2"; level 2; protein_id "ENSMUSP00000133947.2"; transcript_support_level "5"; mgi_id "MGI:1932075"; havana_gene "OTTMUSG00000037077.1"; havana_transcript "OTTMUST00000095410.1";
chr17	HAVANA	CDS	34830248	34830250	0	+	0	gene_id "ENSMUSG00000034254.18"; transcript_id "ENSMUST00000174228.8"; gene_type "protein_coding"; gene_name "Agpat1"; transcript_type "nonsense_mediated_decay"; transcript_name "Agpat1-207"; exon_number 4; exon_id "ENSMUSE00001215214.2"; level 2; protein_id "ENSMUSP00000133876.2"; transcript_support_level "5"; mgi_id "MGI:1932075"; tag "not_organism_supported"; havana_gene "OTTMUSG00000037077.1"; havana_transcript "OTTMUST00000095411.1";
chr17	HAVANA	exon	34830248	34830370	0	+	.	gene_id "ENSMUSG00000034254.18"; transcript_id "ENSMUST00000173242.8"; gene_type "protein_coding"; gene_name "Agpat1"; transcript_type "protein_coding"; transcript_name "Agpat1-204"; exon_number 4; exon_id "ENSMUSE00000938915.2"; level 2; protein_id "ENSMUSP00000134242.2"; transcript_support_level "2"; mgi_id "MGI:1932075"; tag "alternative_5_UTR"; tag "mRNA_end_NF"; tag "cds_end_NF"; havana_gene "OTTMUSG00000037077.1"; havana_transcript "OTTMUST00000095409.1";
chr17	HAVANA	CDS	34830248	34830370	0	+	2	gene_id "ENSMUSG00000034254.18"; transcript_id "ENSMUST00000173242.8"; gene_type "protein_coding"; gene_name "Agpat1"; transcript_type "protein_coding"; transcript_name "Agpat1-204"; exon_number 4; exon_id "ENSMUSE00000938915.2"; level 2; protein_id "ENSMUSP00000134242.2"; transcript_support_level "2"; mgi_id "MGI:1932075"; tag "alternative_5_UTR"; tag "mRNA_end_NF"; tag "cds_end_NF"; havana_gene "OTTMUSG00000037077.1"; havana_transcript "OTTMUST00000095409.1";
chr17	HAVANA	exon	34830248	34830423	0	+	.	gene_id "ENSMUSG00000034254.18"; transcript_id "ENSMUST00000174041.8"; gene_type "protein_coding"; gene_name "Agpat1"; transcript_type "protein_coding"; transcript_name "Agpat1-206"; exon_number 4; exon_id "ENSMUSE00001220398.2"; level 2; protein_id "ENSMUSP00000133441.2"; transcript_support_level "5"; mgi_id "MGI:1932075"; tag "alternative_5_UTR"; tag "mRNA_end_NF"; tag "cds_end_NF"; havana_gene "OTTMUSG00000037077.1"; havana_transcript "OTTMUST00000095408.1";
chr17	HAVANA	CDS	34830248	34830423	0	+	2	gene_id "ENSMUSG00000034254.18"; transcript_id "ENSMUST00000174041.8"; gene_type "protein_coding"; gene_name "Agpat1"; transcript_type "protein_coding"; transcript_name "Agpat1-206"; exon_number 4; exon_id "ENSMUSE00001220398.2"; level 2; protein_id "ENSMUSP00000133441.2"; transcript_support_level "5"; mgi_id "MGI:1932075"; tag "alternative_5_UTR"; tag "mRNA_end_NF"; tag "cds_end_NF"; havana_gene "OTTMUSG00000037077.1"; havana_transcript "OTTMUST00000095408.1";
chr17	HAVANA	exon	34830248	34830423	0	+	.	gene_id "ENSMUSG00000034254.18"; transcript_id "ENSMUST00000173973.8"; gene_type "protein_coding"; gene_name "Agpat1"; transcript_type "nonsense_mediated_decay"; transcript_name "Agpat1-205"; exon_number 4; exon_id "ENSMUSE00001215214.2"; level 2; protein_id "ENSMUSP00000133947.2"; transcript_support_level "5"; mgi_id "MGI:1932075"; havana_gene "OTTMUSG00000037077.1"; havana_transcript "OTTMUST00000095410.1";
chr17	HAVANA	exon	34830248	34830423	0	+	.	gene_id "ENSMUSG00000034254.18"; transcript_id "ENSMUST00000037489.15"; gene_type "protein_coding"; gene_name "Agpat1"; transcript_type "protein_coding"; transcript_name "Agpat1-201"; exon_number 4; exon_id "ENSMUSE00001220398.2"; level 2; protein_id "ENSMUSP00000048573.9"; transcript_support_level "1"; mgi_id "MGI:1932075"; tag "basic"; tag "Ensembl_canonical"; tag "GENCODE_Primary"; tag "appris_principal_1"; tag "CCDS"; ccdsid "CCDS37590.1"; havana_gene "OTTMUSG00000037077.1"; havana_transcript "OTTMUST00000095406.1";
chr17	HAVANA	CDS	34830248	34830423	0	+	2	gene_id "ENSMUSG00000034254.18"; transcript_id "ENSMUST00000037489.15"; gene_type "protein_coding"; gene_name "Agpat1"; transcript_type "protein_coding"; transcript_name "Agpat1-201"; exon_number 4; exon_id "ENSMUSE00001220398.2"; level 2; protein_id "ENSMUSP00000048573.9"; transcript_support_level "1"; mgi_id "MGI:1932075"; tag "basic"; tag "Ensembl_canonical"; tag "GENCODE_Primary"; tag "appris_principal_1"; tag "CCDS"; ccdsid "CCDS37590.1"; havana_gene "OTTMUSG00000037077.1"; havana_transcript "OTTMUST00000095406.1";
chr17	HAVANA	exon	34830248	34830423	0	+	.	gene_id "ENSMUSG00000034254.18"; transcript_id "ENSMUST00000174228.8"; gene_type "protein_coding"; gene_name "Agpat1"; transcript_type "nonsense_mediated_decay"; transcript_name "Agpat1-207"; exon_number 4; exon_id "ENSMUSE00001215214.2"; level 2; protein_id "ENSMUSP00000133876.2"; transcript_support_level "5"; mgi_id "MGI:1932075"; tag "not_organism_supported"; havana_gene "OTTMUSG00000037077.1"; havana_transcript "OTTMUST00000095411.1";
chr17	HAVANA	exon	34830248	34830423	0	+	.	gene_id "ENSMUSG00000034254.18"; transcript_id "ENSMUST00000114140.10"; gene_type "protein_coding"; gene_name "Agpat1"; transcript_type "protein_coding"; transcript_name "Agpat1-202"; exon_number 4; exon_id "ENSMUSE00001220398.2"; level 2; protein_id "ENSMUSP00000109776.4"; transcript_support_level "1"; mgi_id "MGI:1932075"; tag "alternative_5_UTR"; tag "basic"; tag "appris_principal_1"; tag "CCDS"; ccdsid "CCDS37590.1"; havana_gene "OTTMUSG00000037077.1"; havana_transcript "OTTMUST00000095407.1";
chr17	HAVANA	CDS	34830248	34830423	0	+	2	gene_id "ENSMUSG00000034254.18"; transcript_id "ENSMUST00000114140.10"; gene_type "protein_coding"; gene_name "Agpat1"; transcript_type "protein_coding"; transcript_name "Agpat1-202"; exon_number 4; exon_id "ENSMUSE00001220398.2"; level 2; protein_id "ENSMUSP00000109776.4"; transcript_support_level "1"; mgi_id "MGI:1932075"; tag "alternative_5_UTR"; tag "basic"; tag "appris_principal_1"; tag "CCDS"; ccdsid "CCDS37590.1"; havana_gene "OTTMUSG00000037077.1"; havana_transcript "OTTMUST00000095407.1";
chr17	HAVANA	exon	34830248	34830423	0	+	.	gene_id "ENSMUSG00000034254.18"; transcript_id "ENSMUST00000174595.2"; gene_type "protein_coding"; gene_name "Agpat1"; transcript_type "protein_coding"; transcript_name "Agpat1-208"; exon_number 4; exon_id "ENSMUSE00001220398.2"; level 2; protein_id "ENSMUSP00000134358.2"; transcript_support_level "5"; mgi_id "MGI:1932075"; tag "alternative_5_UTR"; tag "not_organism_supported"; tag "basic"; tag "appris_principal_1"; tag "CCDS"; ccdsid "CCDS37590.1"; havana_gene "OTTMUSG00000037077.1"; havana_transcript "OTTMUST00000095413.1";
chr17	HAVANA	CDS	34830248	34830423	0	+	2	gene_id "ENSMUSG00000034254.18"; transcript_id "ENSMUST00000174595.2"; gene_type "protein_coding"; gene_name "Agpat1"; transcript_type "protein_coding"; transcript_name "Agpat1-208"; exon_number 4; exon_id "ENSMUSE00001220398.2"; level 2; protein_id "ENSMUSP00000134358.2"; transcript_support_level "5"; mgi_id "MGI:1932075"; tag "alternative_5_UTR"; tag "not_organism_supported"; tag "basic"; tag "appris_principal_1"; tag "CCDS"; ccdsid "CCDS37590.1"; havana_gene "OTTMUSG00000037077.1"; havana_transcript "OTTMUST00000095413.1";
chr17	HAVANA	stop_codon	34830251	34830253	0	+	0	gene_id "ENSMUSG00000034254.18"; transcript_id "ENSMUST00000173973.8"; gene_type "protein_coding"; gene_name "Agpat1"; transcript_type "nonsense_mediated_decay"; transcript_name "Agpat1-205"; exon_number 4; exon_id "ENSMUSE00001215214.2"; level 2; protein_id "ENSMUSP00000133947.2"; transcript_support_level "5"; mgi_id "MGI:1932075"; havana_gene "OTTMUSG00000037077.1"; havana_transcript "OTTMUST00000095410.1";
chr17	HAVANA	stop_codon	34830251	34830253	0	+	0	gene_id "ENSMUSG00000034254.18"; transcript_id "ENSMUST00000174228.8"; gene_type "protein_coding"; gene_name "Agpat1"; transcript_type "nonsense_mediated_decay"; transcript_name "Agpat1-207"; exon_number 4; exon_id "ENSMUSE00001215214.2"; level 2; protein_id "ENSMUSP00000133876.2"; transcript_support_level "5"; mgi_id "MGI:1932075"; tag "not_organism_supported"; havana_gene "OTTMUSG00000037077.1"; havana_transcript "OTTMUST00000095411.1";
chr17	HAVANA	UTR	34830251	34830423	0	+	.	gene_id "ENSMUSG00000034254.18"; transcript_id "ENSMUST00000173973.8"; gene_type "protein_coding"; gene_name "Agpat1"; transcript_type "nonsense_mediated_decay"; transcript_name "Agpat1-205"; exon_number 4; exon_id "ENSMUSE00001215214.2"; level 2; protein_id "ENSMUSP00000133947.2"; transcript_support_level "5"; mgi_id "MGI:1932075"; havana_gene "OTTMUSG00000037077.1"; havana_transcript "OTTMUST00000095410.1";
chr17	HAVANA	UTR	34830251	34830423	0	+	.	gene_id "ENSMUSG00000034254.18"; transcript_id "ENSMUST00000174228.8"; gene_type "protein_coding"; gene_name "Agpat1"; transcript_type "nonsense_mediated_decay"; transcript_name "Agpat1-207"; exon_number 4; exon_id "ENSMUSE00001215214.2"; level 2; protein_id "ENSMUSP00000133876.2"; transcript_support_level "5"; mgi_id "MGI:1932075"; tag "not_organism_supported"; havana_gene "OTTMUSG00000037077.1"; havana_transcript "OTTMUST00000095411.1";
chr17	HAVANA	exon	34830579	34830671	0	+	.	gene_id "ENSMUSG00000034254.18"; transcript_id "ENSMUST00000174041.8"; gene_type "protein_coding"; gene_name "Agpat1"; transcript_type "protein_coding"; transcript_name "Agpat1-206"; exon_number 5; exon_id "ENSMUSE00000936512.2"; level 2; protein_id "ENSMUSP00000133441.2"; transcript_support_level "5"; mgi_id "MGI:1932075"; tag "alternative_5_UTR"; tag "mRNA_end_NF"; tag "cds_end_NF"; havana_gene "OTTMUSG00000037077.1"; havana_transcript "OTTMUST00000095408.1";
chr17	HAVANA	CDS	34830579	34830671	0	+	0	gene_id "ENSMUSG00000034254.18"; transcript_id "ENSMUST00000174041.8"; gene_type "protein_coding"; gene_name "Agpat1"; transcript_type "protein_coding"; transcript_name "Agpat1-206"; exon_number 5; exon_id "ENSMUSE00000936512.2"; level 2; protein_id "ENSMUSP00000133441.2"; transcript_support_level "5"; mgi_id "MGI:1932075"; tag "alternative_5_UTR"; tag "mRNA_end_NF"; tag "cds_end_NF"; havana_gene "OTTMUSG00000037077.1"; havana_transcript "OTTMUST00000095408.1";
chr17	HAVANA	exon	34830579	34830674	0	+	.	gene_id "ENSMUSG00000034254.18"; transcript_id "ENSMUST00000173973.8"; gene_type "protein_coding"; gene_name "Agpat1"; transcript_type "nonsense_mediated_decay"; transcript_name "Agpat1-205"; exon_number 5; exon_id "ENSMUSE00001258036.2"; level 2; protein_id "ENSMUSP00000133947.2"; transcript_support_level "5"; mgi_id "MGI:1932075"; havana_gene "OTTMUSG00000037077.1"; havana_transcript "OTTMUST00000095410.1";
chr17	HAVANA	UTR	34830579	34830674	0	+	.	gene_id "ENSMUSG00000034254.18"; transcript_id "ENSMUST00000173973.8"; gene_type "protein_coding"; gene_name "Agpat1"; transcript_type "nonsense_mediated_decay"; transcript_name "Agpat1-205"; exon_number 5; exon_id "ENSMUSE00001258036.2"; level 2; protein_id "ENSMUSP00000133947.2"; transcript_support_level "5"; mgi_id "MGI:1932075"; havana_gene "OTTMUSG00000037077.1"; havana_transcript "OTTMUST00000095410.1";
chr17	HAVANA	exon	34830579	34830674	0	+	.	gene_id "ENSMUSG00000034254.18"; transcript_id "ENSMUST00000037489.15"; gene_type "protein_coding"; gene_name "Agpat1"; transcript_type "protein_coding"; transcript_name "Agpat1-201"; exon_number 5; exon_id "ENSMUSE00001312058.2"; level 2; protein_id "ENSMUSP00000048573.9"; transcript_support_level "1"; mgi_id "MGI:1932075"; tag "basic"; tag "Ensembl_canonical"; tag "GENCODE_Primary"; tag "appris_principal_1"; tag "CCDS"; ccdsid "CCDS37590.1"; havana_gene "OTTMUSG00000037077.1"; havana_transcript "OTTMUST00000095406.1";
chr17	HAVANA	CDS	34830579	34830674	0	+	0	gene_id "ENSMUSG00000034254.18"; transcript_id "ENSMUST00000037489.15"; gene_type "protein_coding"; gene_name "Agpat1"; transcript_type "protein_coding"; transcript_name "Agpat1-201"; exon_number 5; exon_id "ENSMUSE00001312058.2"; level 2; protein_id "ENSMUSP00000048573.9"; transcript_support_level "1"; mgi_id "MGI:1932075"; tag "basic"; tag "Ensembl_canonical"; tag "GENCODE_Primary"; tag "appris_principal_1"; tag "CCDS"; ccdsid "CCDS37590.1"; havana_gene "OTTMUSG00000037077.1"; havana_transcript "OTTMUST00000095406.1";
chr17	HAVANA	exon	34830579	34830674	0	+	.	gene_id "ENSMUSG00000034254.18"; transcript_id "ENSMUST00000174228.8"; gene_type "protein_coding"; gene_name "Agpat1"; transcript_type "nonsense_mediated_decay"; transcript_name "Agpat1-207"; exon_number 5; exon_id "ENSMUSE00001258036.2"; level 2; protein_id "ENSMUSP00000133876.2"; transcript_support_level "5"; mgi_id "MGI:1932075"; tag "not_organism_supported"; havana_gene "OTTMUSG00000037077.1"; havana_transcript "OTTMUST00000095411.1";
chr17	HAVANA	UTR	34830579	34830674	0	+	.	gene_id "ENSMUSG00000034254.18"; transcript_id "ENSMUST00000174228.8"; gene_type "protein_coding"; gene_name "Agpat1"; transcript_type "nonsense_mediated_decay"; transcript_name "Agpat1-207"; exon_number 5; exon_id "ENSMUSE00001258036.2"; level 2; protein_id "ENSMUSP00000133876.2"; transcript_support_level "5"; mgi_id "MGI:1932075"; tag "not_organism_supported"; havana_gene "OTTMUSG00000037077.1"; havana_transcript "OTTMUST00000095411.1";
chr17	HAVANA	exon	34830579	34830674	0	+	.	gene_id "ENSMUSG00000034254.18"; transcript_id "ENSMUST00000114140.10"; gene_type "protein_coding"; gene_name "Agpat1"; transcript_type "protein_coding"; transcript_name "Agpat1-202"; exon_number 5; exon_id "ENSMUSE00001312058.2"; level 2; protein_id "ENSMUSP00000109776.4"; transcript_support_level "1"; mgi_id "MGI:1932075"; tag "alternative_5_UTR"; tag "basic"; tag "appris_principal_1"; tag "CCDS"; ccdsid "CCDS37590.1"; havana_gene "OTTMUSG00000037077.1"; havana_transcript "OTTMUST00000095407.1";
chr17	HAVANA	CDS	34830579	34830674	0	+	0	gene_id "ENSMUSG00000034254.18"; transcript_id "ENSMUST00000114140.10"; gene_type "protein_coding"; gene_name "Agpat1"; transcript_type "protein_coding"; transcript_name "Agpat1-202"; exon_number 5; exon_id "ENSMUSE00001312058.2"; level 2; protein_id "ENSMUSP00000109776.4"; transcript_support_level "1"; mgi_id "MGI:1932075"; tag "alternative_5_UTR"; tag "basic"; tag "appris_principal_1"; tag "CCDS"; ccdsid "CCDS37590.1"; havana_gene "OTTMUSG00000037077.1"; havana_transcript "OTTMUST00000095407.1";
chr17	HAVANA	exon	34830579	34830674	0	+	.	gene_id "ENSMUSG00000034254.18"; transcript_id "ENSMUST00000174595.2"; gene_type "protein_coding"; gene_name "Agpat1"; transcript_type "protein_coding"; transcript_name "Agpat1-208"; exon_number 5; exon_id "ENSMUSE00001312058.2"; level 2; protein_id "ENSMUSP00000134358.2"; transcript_support_level "5"; mgi_id "MGI:1932075"; tag "alternative_5_UTR"; tag "not_organism_supported"; tag "basic"; tag "appris_principal_1"; tag "CCDS"; ccdsid "CCDS37590.1"; havana_gene "OTTMUSG00000037077.1"; havana_transcript "OTTMUST00000095413.1";
chr17	HAVANA	CDS	34830579	34830674	0	+	0	gene_id "ENSMUSG00000034254.18"; transcript_id "ENSMUST00000174595.2"; gene_type "protein_coding"; gene_name "Agpat1"; transcript_type "protein_coding"; transcript_name "Agpat1-208"; exon_number 5; exon_id "ENSMUSE00001312058.2"; level 2; protein_id "ENSMUSP00000134358.2"; transcript_support_level "5"; mgi_id "MGI:1932075"; tag "alternative_5_UTR"; tag "not_organism_supported"; tag "basic"; tag "appris_principal_1"; tag "CCDS"; ccdsid "CCDS37590.1"; havana_gene "OTTMUSG00000037077.1"; havana_transcript "OTTMUST00000095413.1";
chr17	HAVANA	exon	34830765	34830840	0	+	.	gene_id "ENSMUSG00000034254.18"; transcript_id "ENSMUST00000173973.8"; gene_type "protein_coding"; gene_name "Agpat1"; transcript_type "nonsense_mediated_decay"; transcript_name "Agpat1-205"; exon_number 6; exon_id "ENSMUSE00001249035.2"; level 2; protein_id "ENSMUSP00000133947.2"; transcript_support_level "5"; mgi_id "MGI:1932075"; havana_gene "OTTMUSG00000037077.1"; havana_transcript "OTTMUST00000095410.1";
chr17	HAVANA	UTR	34830765	34830840	0	+	.	gene_id "ENSMUSG00000034254.18"; transcript_id "ENSMUST00000173973.8"; gene_type "protein_coding"; gene_name "Agpat1"; transcript_type "nonsense_mediated_decay"; transcript_name "Agpat1-205"; exon_number 6; exon_id "ENSMUSE00001249035.2"; level 2; protein_id "ENSMUSP00000133947.2"; transcript_support_level "5"; mgi_id "MGI:1932075"; havana_gene "OTTMUSG00000037077.1"; havana_transcript "OTTMUST00000095410.1";
chr17	HAVANA	exon	34830765	34830840	0	+	.	gene_id "ENSMUSG00000034254.18"; transcript_id "ENSMUST00000037489.15"; gene_type "protein_coding"; gene_name "Agpat1"; transcript_type "protein_coding"; transcript_name "Agpat1-201"; exon_number 6; exon_id "ENSMUSE00001227607.2"; level 2; protein_id "ENSMUSP00000048573.9"; transcript_support_level "1"; mgi_id "MGI:1932075"; tag "basic"; tag "Ensembl_canonical"; tag "GENCODE_Primary"; tag "appris_principal_1"; tag "CCDS"; ccdsid "CCDS37590.1"; havana_gene "OTTMUSG00000037077.1"; havana_transcript "OTTMUST00000095406.1";
chr17	HAVANA	CDS	34830765	34830840	0	+	0	gene_id "ENSMUSG00000034254.18"; transcript_id "ENSMUST00000037489.15"; gene_type "protein_coding"; gene_name "Agpat1"; transcript_type "protein_coding"; transcript_name "Agpat1-201"; exon_number 6; exon_id "ENSMUSE00001227607.2"; level 2; protein_id "ENSMUSP00000048573.9"; transcript_support_level "1"; mgi_id "MGI:1932075"; tag "basic"; tag "Ensembl_canonical"; tag "GENCODE_Primary"; tag "appris_principal_1"; tag "CCDS"; ccdsid "CCDS37590.1"; havana_gene "OTTMUSG00000037077.1"; havana_transcript "OTTMUST00000095406.1";
chr17	HAVANA	exon	34830765	34830840	0	+	.	gene_id "ENSMUSG00000034254.18"; transcript_id "ENSMUST00000174228.8"; gene_type "protein_coding"; gene_name "Agpat1"; transcript_type "nonsense_mediated_decay"; transcript_name "Agpat1-207"; exon_number 6; exon_id "ENSMUSE00001249035.2"; level 2; protein_id "ENSMUSP00000133876.2"; transcript_support_level "5"; mgi_id "MGI:1932075"; tag "not_organism_supported"; havana_gene "OTTMUSG00000037077.1"; havana_transcript "OTTMUST00000095411.1";
chr17	HAVANA	UTR	34830765	34830840	0	+	.	gene_id "ENSMUSG00000034254.18"; transcript_id "ENSMUST00000174228.8"; gene_type "protein_coding"; gene_name "Agpat1"; transcript_type "nonsense_mediated_decay"; transcript_name "Agpat1-207"; exon_number 6; exon_id "ENSMUSE00001249035.2"; level 2; protein_id "ENSMUSP00000133876.2"; transcript_support_level "5"; mgi_id "MGI:1932075"; tag "not_organism_supported"; havana_gene "OTTMUSG00000037077.1"; havana_transcript "OTTMUST00000095411.1";
chr17	HAVANA	exon	34830765	34830840	0	+	.	gene_id "ENSMUSG00000034254.18"; transcript_id "ENSMUST00000114140.10"; gene_type "protein_coding"; gene_name "Agpat1"; transcript_type "protein_coding"; transcript_name "Agpat1-202"; exon_number 6; exon_id "ENSMUSE00001227607.2"; level 2; protein_id "ENSMUSP00000109776.4"; transcript_support_level "1"; mgi_id "MGI:1932075"; tag "alternative_5_UTR"; tag "basic"; tag "appris_principal_1"; tag "CCDS"; ccdsid "CCDS37590.1"; havana_gene "OTTMUSG00000037077.1"; havana_transcript "OTTMUST00000095407.1";
chr17	HAVANA	CDS	34830765	34830840	0	+	0	gene_id "ENSMUSG00000034254.18"; transcript_id "ENSMUST00000114140.10"; gene_type "protein_coding"; gene_name "Agpat1"; transcript_type "protein_coding"; transcript_name "Agpat1-202"; exon_number 6; exon_id "ENSMUSE00001227607.2"; level 2; protein_id "ENSMUSP00000109776.4"; transcript_support_level "1"; mgi_id "MGI:1932075"; tag "alternative_5_UTR"; tag "basic"; tag "appris_principal_1"; tag "CCDS"; ccdsid "CCDS37590.1"; havana_gene "OTTMUSG00000037077.1"; havana_transcript "OTTMUST00000095407.1";
chr17	HAVANA	exon	34830765	34830840	0	+	.	gene_id "ENSMUSG00000034254.18"; transcript_id "ENSMUST00000174595.2"; gene_type "protein_coding"; gene_name "Agpat1"; transcript_type "protein_coding"; transcript_name "Agpat1-208"; exon_number 6; exon_id "ENSMUSE00001227607.2"; level 2; protein_id "ENSMUSP00000134358.2"; transcript_support_level "5"; mgi_id "MGI:1932075"; tag "alternative_5_UTR"; tag "not_organism_supported"; tag "basic"; tag "appris_principal_1"; tag "CCDS"; ccdsid "CCDS37590.1"; havana_gene "OTTMUSG00000037077.1"; havana_transcript "OTTMUST00000095413.1";
chr17	HAVANA	CDS	34830765	34830840	0	+	0	gene_id "ENSMUSG00000034254.18"; transcript_id "ENSMUST00000174595.2"; gene_type "protein_coding"; gene_name "Agpat1"; transcript_type "protein_coding"; transcript_name "Agpat1-208"; exon_number 6; exon_id "ENSMUSE00001227607.2"; level 2; protein_id "ENSMUSP00000134358.2"; transcript_support_level "5"; mgi_id "MGI:1932075"; tag "alternative_5_UTR"; tag "not_organism_supported"; tag "basic"; tag "appris_principal_1"; tag "CCDS"; ccdsid "CCDS37590.1"; havana_gene "OTTMUSG00000037077.1"; havana_transcript "OTTMUST00000095413.1";
chr17	HAVANA	CDS	34831227	34831408	0	+	2	gene_id "ENSMUSG00000034254.18"; transcript_id "ENSMUST00000037489.15"; gene_type "protein_coding"; gene_name "Agpat1"; transcript_type "protein_coding"; transcript_name "Agpat1-201"; exon_number 7; exon_id "ENSMUSE00000698256.3"; level 2; protein_id "ENSMUSP00000048573.9"; transcript_support_level "1"; mgi_id "MGI:1932075"; tag "basic"; tag "Ensembl_canonical"; tag "GENCODE_Primary"; tag "appris_principal_1"; tag "CCDS"; ccdsid "CCDS37590.1"; havana_gene "OTTMUSG00000037077.1"; havana_transcript "OTTMUST00000095406.1";
chr17	HAVANA	CDS	34831227	34831408	0	+	2	gene_id "ENSMUSG00000034254.18"; transcript_id "ENSMUST00000114140.10"; gene_type "protein_coding"; gene_name "Agpat1"; transcript_type "protein_coding"; transcript_name "Agpat1-202"; exon_number 7; exon_id "ENSMUSE00000932553.2"; level 2; protein_id "ENSMUSP00000109776.4"; transcript_support_level "1"; mgi_id "MGI:1932075"; tag "alternative_5_UTR"; tag "basic"; tag "appris_principal_1"; tag "CCDS"; ccdsid "CCDS37590.1"; havana_gene "OTTMUSG00000037077.1"; havana_transcript "OTTMUST00000095407.1";
chr17	HAVANA	CDS	34831227	34831408	0	+	2	gene_id "ENSMUSG00000034254.18"; transcript_id "ENSMUST00000174595.2"; gene_type "protein_coding"; gene_name "Agpat1"; transcript_type "protein_coding"; transcript_name "Agpat1-208"; exon_number 7; exon_id "ENSMUSE00000935883.2"; level 2; protein_id "ENSMUSP00000134358.2"; transcript_support_level "5"; mgi_id "MGI:1932075"; tag "alternative_5_UTR"; tag "not_organism_supported"; tag "basic"; tag "appris_principal_1"; tag "CCDS"; ccdsid "CCDS37590.1"; havana_gene "OTTMUSG00000037077.1"; havana_transcript "OTTMUST00000095413.1";
chr17	HAVANA	exon	34831227	34831417	0	+	.	gene_id "ENSMUSG00000034254.18"; transcript_id "ENSMUST00000173973.8"; gene_type "protein_coding"; gene_name "Agpat1"; transcript_type "nonsense_mediated_decay"; transcript_name "Agpat1-205"; exon_number 7; exon_id "ENSMUSE00000932198.2"; level 2; protein_id "ENSMUSP00000133947.2"; transcript_support_level "5"; mgi_id "MGI:1932075"; havana_gene "OTTMUSG00000037077.1"; havana_transcript "OTTMUST00000095410.1";
chr17	HAVANA	UTR	34831227	34831417	0	+	.	gene_id "ENSMUSG00000034254.18"; transcript_id "ENSMUST00000173973.8"; gene_type "protein_coding"; gene_name "Agpat1"; transcript_type "nonsense_mediated_decay"; transcript_name "Agpat1-205"; exon_number 7; exon_id "ENSMUSE00000932198.2"; level 2; protein_id "ENSMUSP00000133947.2"; transcript_support_level "5"; mgi_id "MGI:1932075"; havana_gene "OTTMUSG00000037077.1"; havana_transcript "OTTMUST00000095410.1";
chr17	HAVANA	exon	34831227	34831865	0	+	.	gene_id "ENSMUSG00000034254.18"; transcript_id "ENSMUST00000174228.8"; gene_type "protein_coding"; gene_name "Agpat1"; transcript_type "nonsense_mediated_decay"; transcript_name "Agpat1-207"; exon_number 7; exon_id "ENSMUSE00000927682.2"; level 2; protein_id "ENSMUSP00000133876.2"; transcript_support_level "5"; mgi_id "MGI:1932075"; tag "not_organism_supported"; havana_gene "OTTMUSG00000037077.1"; havana_transcript "OTTMUST00000095411.1";
chr17	HAVANA	UTR	34831227	34831865	0	+	.	gene_id "ENSMUSG00000034254.18"; transcript_id "ENSMUST00000174228.8"; gene_type "protein_coding"; gene_name "Agpat1"; transcript_type "nonsense_mediated_decay"; transcript_name "Agpat1-207"; exon_number 7; exon_id "ENSMUSE00000927682.2"; level 2; protein_id "ENSMUSP00000133876.2"; transcript_support_level "5"; mgi_id "MGI:1932075"; tag "not_organism_supported"; havana_gene "OTTMUSG00000037077.1"; havana_transcript "OTTMUST00000095411.1";
chr17	HAVANA	exon	34831227	34832392	0	+	.	gene_id "ENSMUSG00000034254.18"; transcript_id "ENSMUST00000174595.2"; gene_type "protein_coding"; gene_name "Agpat1"; transcript_type "protein_coding"; transcript_name "Agpat1-208"; exon_number 7; exon_id "ENSMUSE00000935883.2"; level 2; protein_id "ENSMUSP00000134358.2"; transcript_support_level "5"; mgi_id "MGI:1932075"; tag "alternative_5_UTR"; tag "not_organism_supported"; tag "basic"; tag "appris_principal_1"; tag "CCDS"; ccdsid "CCDS37590.1"; havana_gene "OTTMUSG00000037077.1"; havana_transcript "OTTMUST00000095413.1";
chr17	HAVANA	exon	34831227	34832422	0	+	.	gene_id "ENSMUSG00000034254.18"; transcript_id "ENSMUST00000114140.10"; gene_type "protein_coding"; gene_name "Agpat1"; transcript_type "protein_coding"; transcript_name "Agpat1-202"; exon_number 7; exon_id "ENSMUSE00000932553.2"; level 2; protein_id "ENSMUSP00000109776.4"; transcript_support_level "1"; mgi_id "MGI:1932075"; tag "alternative_5_UTR"; tag "basic"; tag "appris_principal_1"; tag "CCDS"; ccdsid "CCDS37590.1"; havana_gene "OTTMUSG00000037077.1"; havana_transcript "OTTMUST00000095407.1";
chr17	HAVANA	exon	34831227	34832423	0	+	.	gene_id "ENSMUSG00000034254.18"; transcript_id "ENSMUST00000037489.15"; gene_type "protein_coding"; gene_name "Agpat1"; transcript_type "protein_coding"; transcript_name "Agpat1-201"; exon_number 7; exon_id "ENSMUSE00000698256.3"; level 2; protein_id "ENSMUSP00000048573.9"; transcript_support_level "1"; mgi_id "MGI:1932075"; tag "basic"; tag "Ensembl_canonical"; tag "GENCODE_Primary"; tag "appris_principal_1"; tag "CCDS"; ccdsid "CCDS37590.1"; havana_gene "OTTMUSG00000037077.1"; havana_transcript "OTTMUST00000095406.1";
chr17	HAVANA	stop_codon	34831409	34831411	0	+	0	gene_id "ENSMUSG00000034254.18"; transcript_id "ENSMUST00000037489.15"; gene_type "protein_coding"; gene_name "Agpat1"; transcript_type "protein_coding"; transcript_name "Agpat1-201"; exon_number 7; exon_id "ENSMUSE00000698256.3"; level 2; protein_id "ENSMUSP00000048573.9"; transcript_support_level "1"; mgi_id "MGI:1932075"; tag "basic"; tag "Ensembl_canonical"; tag "GENCODE_Primary"; tag "appris_principal_1"; tag "CCDS"; ccdsid "CCDS37590.1"; havana_gene "OTTMUSG00000037077.1"; havana_transcript "OTTMUST00000095406.1";
chr17	HAVANA	stop_codon	34831409	34831411	0	+	0	gene_id "ENSMUSG00000034254.18"; transcript_id "ENSMUST00000114140.10"; gene_type "protein_coding"; gene_name "Agpat1"; transcript_type "protein_coding"; transcript_name "Agpat1-202"; exon_number 7; exon_id "ENSMUSE00000932553.2"; level 2; protein_id "ENSMUSP00000109776.4"; transcript_support_level "1"; mgi_id "MGI:1932075"; tag "alternative_5_UTR"; tag "basic"; tag "appris_principal_1"; tag "CCDS"; ccdsid "CCDS37590.1"; havana_gene "OTTMUSG00000037077.1"; havana_transcript "OTTMUST00000095407.1";
chr17	HAVANA	stop_codon	34831409	34831411	0	+	0	gene_id "ENSMUSG00000034254.18"; transcript_id "ENSMUST00000174595.2"; gene_type "protein_coding"; gene_name "Agpat1"; transcript_type "protein_coding"; transcript_name "Agpat1-208"; exon_number 7; exon_id "ENSMUSE00000935883.2"; level 2; protein_id "ENSMUSP00000134358.2"; transcript_support_level "5"; mgi_id "MGI:1932075"; tag "alternative_5_UTR"; tag "not_organism_supported"; tag "basic"; tag "appris_principal_1"; tag "CCDS"; ccdsid "CCDS37590.1"; havana_gene "OTTMUSG00000037077.1"; havana_transcript "OTTMUST00000095413.1";
chr17	HAVANA	UTR	34831409	34832392	0	+	.	gene_id "ENSMUSG00000034254.18"; transcript_id "ENSMUST00000174595.2"; gene_type "protein_coding"; gene_name "Agpat1"; transcript_type "protein_coding"; transcript_name "Agpat1-208"; exon_number 7; exon_id "ENSMUSE00000935883.2"; level 2; protein_id "ENSMUSP00000134358.2"; transcript_support_level "5"; mgi_id "MGI:1932075"; tag "alternative_5_UTR"; tag "not_organism_supported"; tag "basic"; tag "appris_principal_1"; tag "CCDS"; ccdsid "CCDS37590.1"; havana_gene "OTTMUSG00000037077.1"; havana_transcript "OTTMUST00000095413.1";
chr17	HAVANA	UTR	34831409	34832422	0	+	.	gene_id "ENSMUSG00000034254.18"; transcript_id "ENSMUST00000114140.10"; gene_type "protein_coding"; gene_name "Agpat1"; transcript_type "protein_coding"; transcript_name "Agpat1-202"; exon_number 7; exon_id "ENSMUSE00000932553.2"; level 2; protein_id "ENSMUSP00000109776.4"; transcript_support_level "1"; mgi_id "MGI:1932075"; tag "alternative_5_UTR"; tag "basic"; tag "appris_principal_1"; tag "CCDS"; ccdsid "CCDS37590.1"; havana_gene "OTTMUSG00000037077.1"; havana_transcript "OTTMUST00000095407.1";
chr17	HAVANA	UTR	34831409	34832423	0	+	.	gene_id "ENSMUSG00000034254.18"; transcript_id "ENSMUST00000037489.15"; gene_type "protein_coding"; gene_name "Agpat1"; transcript_type "protein_coding"; transcript_name "Agpat1-201"; exon_number 7; exon_id "ENSMUSE00000698256.3"; level 2; protein_id "ENSMUSP00000048573.9"; transcript_support_level "1"; mgi_id "MGI:1932075"; tag "basic"; tag "Ensembl_canonical"; tag "GENCODE_Primary"; tag "appris_principal_1"; tag "CCDS"; ccdsid "CCDS37590.1"; havana_gene "OTTMUSG00000037077.1"; havana_transcript "OTTMUST00000095406.1";
chr17	HAVANA	gene	34845840	34847806	0	+	.	gene_id "ENSMUSG00000120681.2"; gene_type "lncRNA"; gene_name "2610029K11Rik"; level 2; mgi_id "MGI:1916500"; tag "overlapping_locus";
chr17	HAVANA	transcript	34845840	34847806	0	+	.	gene_id "ENSMUSG00000120681.2"; transcript_id "ENSMUST00000245110.2"; gene_type "lncRNA"; gene_name "2610029K11Rik"; transcript_type "lncRNA"; transcript_name "2610029K11Rik-201"; level 2; mgi_id "MGI:1916500"; tag "basic"; tag "Ensembl_canonical"; tag "GENCODE_Primary"; tag "TAGENE";
chr17	HAVANA	exon	34845840	34847806	0	+	.	gene_id "ENSMUSG00000120681.2"; transcript_id "ENSMUST00000245110.2"; gene_type "lncRNA"; gene_name "2610029K11Rik"; transcript_type "lncRNA"; transcript_name "2610029K11Rik-201"; exon_number 1; exon_id "ENSMUSE00001621969.1"; level 2; mgi_id "MGI:1916500"; tag "basic"; tag "Ensembl_canonical"; tag "GENCODE_Primary"; tag "TAGENE";
chr17	HAVANA	exon	34846201	34846301	0	+	.	gene_id "ENSMUSG00000120681.2"; transcript_id "ENSMUST00000314921.1"; gene_type "lncRNA"; gene_name "2610029K11Rik"; transcript_type "lncRNA"; transcript_name "2610029K11Rik-202"; exon_number 1; exon_id "ENSMUSE00001621968.1"; level 2; mgi_id "MGI:1916500"; tag "basic"; tag "TAGENE";
chr17	HAVANA	transcript	34846201	34847735	0	+	.	gene_id "ENSMUSG00000120681.2"; transcript_id "ENSMUST00000314921.1"; gene_type "lncRNA"; gene_name "2610029K11Rik"; transcript_type "lncRNA"; transcript_name "2610029K11Rik-202"; level 2; mgi_id "MGI:1916500"; tag "basic"; tag "TAGENE";
chr17	HAVANA	exon	34846721	34847735	0	+	.	gene_id "ENSMUSG00000120681.2"; transcript_id "ENSMUST00000314921.1"; gene_type "lncRNA"; gene_name "2610029K11Rik"; transcript_type "lncRNA"; transcript_name "2610029K11Rik-202"; exon_number 2; exon_id "ENSMUSE00001621970.1"; level 2; mgi_id "MGI:1916500"; tag "basic"; tag "TAGENE";
chr17	HAVANA	UTR	34848507	34848659	0	+	.	gene_id "ENSMUSG00000015476.7"; transcript_id "ENSMUST00000015620.7"; gene_type "protein_coding"; gene_name "Prrt1"; transcript_type "protein_coding"; transcript_name "Prrt1-201"; exon_number 1; exon_id "ENSMUSE00000657590.4"; level 2; protein_id "ENSMUSP00000015620.7"; transcript_support_level "5"; mgi_id "MGI:1932118"; tag "upstream_ATG"; tag "basic"; tag "Ensembl_canonical"; tag "GENCODE_Primary"; tag "appris_principal_1"; tag "CCDS"; ccdsid "CCDS28653.1"; havana_gene "OTTMUSG00000018397.1"; havana_transcript "OTTMUST00000044401.1";
chr17	HAVANA	exon	34848507	34848678	0	+	.	gene_id "ENSMUSG00000015476.7"; transcript_id "ENSMUST00000015620.7"; gene_type "protein_coding"; gene_name "Prrt1"; transcript_type "protein_coding"; transcript_name "Prrt1-201"; exon_number 1; exon_id "ENSMUSE00000657590.4"; level 2; protein_id "ENSMUSP00000015620.7"; transcript_support_level "5"; mgi_id "MGI:1932118"; tag "upstream_ATG"; tag "basic"; tag "Ensembl_canonical"; tag "GENCODE_Primary"; tag "appris_principal_1"; tag "CCDS"; ccdsid "CCDS28653.1"; havana_gene "OTTMUSG00000018397.1"; havana_transcript "OTTMUST00000044401.1";
chr17	ENSEMBL_gcm37	exon	34848507	34848678	11.4284720003685	+	.	gene_id "ENSMUSG00000015476.7"; transcript_id "ENSMUSG00000015476.7_tx_2"; exon_id "chr17_34848507_34848678_+"; exonnum "1"; txlen "888";
chr17	ENSEMBL_gcm37	exon	34848507	34848678	9.79845474662882	+	.	gene_id "ENSMUSG00000015476.7"; transcript_id "ENSMUSG00000015476.7_tx_4"; exon_id "chr17_34848507_34848678_+"; exonnum "1"; txlen "1349";
chr17	ENSEMBL_gcm37	exon	34848507	34848678	0.0567544392735937	+	.	gene_id "ENSMUSG00000015476.7"; transcript_id "ENSMUSG00000015476.7_tx_5"; exon_id "chr17_34848507_34848678_+"; exonnum "1"; txlen "1026";
chr17	HAVANA	gene	34848507	34852100	0	+	.	gene_id "ENSMUSG00000015476.7"; gene_type "protein_coding"; gene_name "Prrt1"; level 2; mgi_id "MGI:1932118"; havana_gene "OTTMUSG00000018397.1";
chr17	HAVANA	transcript	34848507	34852100	0	+	.	gene_id "ENSMUSG00000015476.7"; transcript_id "ENSMUST00000015620.7"; gene_type "protein_coding"; gene_name "Prrt1"; transcript_type "protein_coding"; transcript_name "Prrt1-201"; level 2; protein_id "ENSMUSP00000015620.7"; transcript_support_level "5"; mgi_id "MGI:1932118"; tag "upstream_ATG"; tag "basic"; tag "Ensembl_canonical"; tag "GENCODE_Primary"; tag "appris_principal_1"; tag "CCDS"; ccdsid "CCDS28653.1"; havana_gene "OTTMUSG00000018397.1"; havana_transcript "OTTMUST00000044401.1";
chr17	HAVANA	start_codon	34848660	34848662	0	+	0	gene_id "ENSMUSG00000015476.7"; transcript_id "ENSMUST00000015620.7"; gene_type "protein_coding"; gene_name "Prrt1"; transcript_type "protein_coding"; transcript_name "Prrt1-201"; exon_number 1; exon_id "ENSMUSE00000657590.4"; level 2; protein_id "ENSMUSP00000015620.7"; transcript_support_level "5"; mgi_id "MGI:1932118"; tag "upstream_ATG"; tag "basic"; tag "Ensembl_canonical"; tag "GENCODE_Primary"; tag "appris_principal_1"; tag "CCDS"; ccdsid "CCDS28653.1"; havana_gene "OTTMUSG00000018397.1"; havana_transcript "OTTMUST00000044401.1";
chr17	HAVANA	CDS	34848660	34848678	0	+	0	gene_id "ENSMUSG00000015476.7"; transcript_id "ENSMUST00000015620.7"; gene_type "protein_coding"; gene_name "Prrt1"; transcript_type "protein_coding"; transcript_name "Prrt1-201"; exon_number 1; exon_id "ENSMUSE00000657590.4"; level 2; protein_id "ENSMUSP00000015620.7"; transcript_support_level "5"; mgi_id "MGI:1932118"; tag "upstream_ATG"; tag "basic"; tag "Ensembl_canonical"; tag "GENCODE_Primary"; tag "appris_principal_1"; tag "CCDS"; ccdsid "CCDS28653.1"; havana_gene "OTTMUSG00000018397.1"; havana_transcript "OTTMUST00000044401.1";
chr17	sragcm37_mid	exon	34849120	34849257	9.79845474662882	+	.	gene_id "ENSMUSG00000015476.7"; transcript_id "ENSMUSG00000015476.7_tx_4"; exon_id "chr17_34849120_34849257_+"; exonnum "2"; txlen "1349";
chr17	sragcm37_mid	exon	34849120	34849257	0.0567544392735937	+	.	gene_id "ENSMUSG00000015476.7"; transcript_id "ENSMUSG00000015476.7_tx_5"; exon_id "chr17_34849120_34849257_+"; exonnum "2"; txlen "1026";
chr17	HAVANA	exon	34849607	34850145	0	+	.	gene_id "ENSMUSG00000015476.7"; transcript_id "ENSMUST00000015620.7"; gene_type "protein_coding"; gene_name "Prrt1"; transcript_type "protein_coding"; transcript_name "Prrt1-201"; exon_number 2; exon_id "ENSMUSE00000366014.5"; level 2; protein_id "ENSMUSP00000015620.7"; transcript_support_level "5"; mgi_id "MGI:1932118"; tag "upstream_ATG"; tag "basic"; tag "Ensembl_canonical"; tag "GENCODE_Primary"; tag "appris_principal_1"; tag "CCDS"; ccdsid "CCDS28653.1"; havana_gene "OTTMUSG00000018397.1"; havana_transcript "OTTMUST00000044401.1";
chr17	HAVANA	CDS	34849607	34850145	0	+	2	gene_id "ENSMUSG00000015476.7"; transcript_id "ENSMUST00000015620.7"; gene_type "protein_coding"; gene_name "Prrt1"; transcript_type "protein_coding"; transcript_name "Prrt1-201"; exon_number 2; exon_id "ENSMUSE00000366014.5"; level 2; protein_id "ENSMUSP00000015620.7"; transcript_support_level "5"; mgi_id "MGI:1932118"; tag "upstream_ATG"; tag "basic"; tag "Ensembl_canonical"; tag "GENCODE_Primary"; tag "appris_principal_1"; tag "CCDS"; ccdsid "CCDS28653.1"; havana_gene "OTTMUSG00000018397.1"; havana_transcript "OTTMUST00000044401.1";
chr17	ENSEMBL_gcm37	exon	34849607	34850145	9.79845474662882	+	.	gene_id "ENSMUSG00000015476.7"; transcript_id "ENSMUSG00000015476.7_tx_4"; exon_id "chr17_34849607_34850145_+"; exonnum "3"; txlen "1349";
chr17	sragcm37_mid	exon	34849930	34850145	11.4284720003685	+	.	gene_id "ENSMUSG00000015476.7"; transcript_id "ENSMUSG00000015476.7_tx_2"; exon_id "chr17_34849930_34850145_+"; exonnum "2"; txlen "888";
chr17	sragcm37_mid	exon	34849930	34850145	0.0567544392735937	+	.	gene_id "ENSMUSG00000015476.7"; transcript_id "ENSMUSG00000015476.7_tx_5"; exon_id "chr17_34849930_34850145_+"; exonnum "3"; txlen "1026";
chr17	HAVANA	exon	34850378	34850929	0	+	.	gene_id "ENSMUSG00000015476.7"; transcript_id "ENSMUST00000172945.2"; gene_type "protein_coding"; gene_name "Prrt1"; transcript_type "retained_intron"; transcript_name "Prrt1-202"; exon_number 1; exon_id "ENSMUSE00000934061.2"; level 2; transcript_support_level "2"; mgi_id "MGI:1932118"; havana_gene "OTTMUSG00000018397.1"; havana_transcript "OTTMUST00000095425.1";
chr17	HAVANA	transcript	34850378	34851371	0	+	.	gene_id "ENSMUSG00000015476.7"; transcript_id "ENSMUST00000172945.2"; gene_type "protein_coding"; gene_name "Prrt1"; transcript_type "retained_intron"; transcript_name "Prrt1-202"; level 2; transcript_support_level "2"; mgi_id "MGI:1932118"; havana_gene "OTTMUSG00000018397.1"; havana_transcript "OTTMUST00000095425.1";
chr17	HAVANA	exon	34850744	34850929	0	+	.	gene_id "ENSMUSG00000015476.7"; transcript_id "ENSMUST00000015620.7"; gene_type "protein_coding"; gene_name "Prrt1"; transcript_type "protein_coding"; transcript_name "Prrt1-201"; exon_number 3; exon_id "ENSMUSE00000141244.4"; level 2; protein_id "ENSMUSP00000015620.7"; transcript_support_level "5"; mgi_id "MGI:1932118"; tag "upstream_ATG"; tag "basic"; tag "Ensembl_canonical"; tag "GENCODE_Primary"; tag "appris_principal_1"; tag "CCDS"; ccdsid "CCDS28653.1"; havana_gene "OTTMUSG00000018397.1"; havana_transcript "OTTMUST00000044401.1";
chr17	HAVANA	CDS	34850744	34850929	0	+	0	gene_id "ENSMUSG00000015476.7"; transcript_id "ENSMUST00000015620.7"; gene_type "protein_coding"; gene_name "Prrt1"; transcript_type "protein_coding"; transcript_name "Prrt1-201"; exon_number 3; exon_id "ENSMUSE00000141244.4"; level 2; protein_id "ENSMUSP00000015620.7"; transcript_support_level "5"; mgi_id "MGI:1932118"; tag "upstream_ATG"; tag "basic"; tag "Ensembl_canonical"; tag "GENCODE_Primary"; tag "appris_principal_1"; tag "CCDS"; ccdsid "CCDS28653.1"; havana_gene "OTTMUSG00000018397.1"; havana_transcript "OTTMUST00000044401.1";
chr17	ENSEMBL_gcm37	exon	34850744	34850929	11.4284720003685	+	.	gene_id "ENSMUSG00000015476.7"; transcript_id "ENSMUSG00000015476.7_tx_2"; exon_id "chr17_34850744_34850929_+"; exonnum "3"; txlen "888";
chr17	ENSEMBL_gcm37	exon	34850744	34850929	9.79845474662882	+	.	gene_id "ENSMUSG00000015476.7"; transcript_id "ENSMUSG00000015476.7_tx_4"; exon_id "chr17_34850744_34850929_+"; exonnum "4"; txlen "1349";
chr17	ENSEMBL_gcm37	exon	34850744	34850929	0.0567544392735937	+	.	gene_id "ENSMUSG00000015476.7"; transcript_id "ENSMUSG00000015476.7_tx_5"; exon_id "chr17_34850744_34850929_+"; exonnum "4"; txlen "1026";
chr17	HAVANA	CDS	34851058	34851231	0	+	0	gene_id "ENSMUSG00000015476.7"; transcript_id "ENSMUST00000015620.7"; gene_type "protein_coding"; gene_name "Prrt1"; transcript_type "protein_coding"; transcript_name "Prrt1-201"; exon_number 4; exon_id "ENSMUSE00000292275.5"; level 2; protein_id "ENSMUSP00000015620.7"; transcript_support_level "5"; mgi_id "MGI:1932118"; tag "upstream_ATG"; tag "basic"; tag "Ensembl_canonical"; tag "GENCODE_Primary"; tag "appris_principal_1"; tag "CCDS"; ccdsid "CCDS28653.1"; havana_gene "OTTMUSG00000018397.1"; havana_transcript "OTTMUST00000044401.1";
chr17	HAVANA	exon	34851058	34851371	0	+	.	gene_id "ENSMUSG00000015476.7"; transcript_id "ENSMUST00000172945.2"; gene_type "protein_coding"; gene_name "Prrt1"; transcript_type "retained_intron"; transcript_name "Prrt1-202"; exon_number 2; exon_id "ENSMUSE00000939282.2"; level 2; transcript_support_level "2"; mgi_id "MGI:1932118"; havana_gene "OTTMUSG00000018397.1"; havana_transcript "OTTMUST00000095425.1";
chr17	ENSEMBL_gcm37	exon	34851058	34851371	11.4284720003685	+	.	gene_id "ENSMUSG00000015476.7"; transcript_id "ENSMUSG00000015476.7_tx_2"; exon_id "chr17_34851058_34851371_+"; exonnum "4"; txlen "888";
chr17	ENSEMBL_gcm37	exon	34851058	34851371	9.79845474662882	+	.	gene_id "ENSMUSG00000015476.7"; transcript_id "ENSMUSG00000015476.7_tx_4"; exon_id "chr17_34851058_34851371_+"; exonnum "5"; txlen "1349";
chr17	ENSEMBL_gcm37	exon	34851058	34851371	0.0567544392735937	+	.	gene_id "ENSMUSG00000015476.7"; transcript_id "ENSMUSG00000015476.7_tx_5"; exon_id "chr17_34851058_34851371_+"; exonnum "5"; txlen "1026";
chr17	HAVANA	exon	34851058	34852100	0	+	.	gene_id "ENSMUSG00000015476.7"; transcript_id "ENSMUST00000015620.7"; gene_type "protein_coding"; gene_name "Prrt1"; transcript_type "protein_coding"; transcript_name "Prrt1-201"; exon_number 4; exon_id "ENSMUSE00000292275.5"; level 2; protein_id "ENSMUSP00000015620.7"; transcript_support_level "5"; mgi_id "MGI:1932118"; tag "upstream_ATG"; tag "basic"; tag "Ensembl_canonical"; tag "GENCODE_Primary"; tag "appris_principal_1"; tag "CCDS"; ccdsid "CCDS28653.1"; havana_gene "OTTMUSG00000018397.1"; havana_transcript "OTTMUST00000044401.1";
chr17	HAVANA	stop_codon	34851232	34851234	0	+	0	gene_id "ENSMUSG00000015476.7"; transcript_id "ENSMUST00000015620.7"; gene_type "protein_coding"; gene_name "Prrt1"; transcript_type "protein_coding"; transcript_name "Prrt1-201"; exon_number 4; exon_id "ENSMUSE00000292275.5"; level 2; protein_id "ENSMUSP00000015620.7"; transcript_support_level "5"; mgi_id "MGI:1932118"; tag "upstream_ATG"; tag "basic"; tag "Ensembl_canonical"; tag "GENCODE_Primary"; tag "appris_principal_1"; tag "CCDS"; ccdsid "CCDS28653.1"; havana_gene "OTTMUSG00000018397.1"; havana_transcript "OTTMUST00000044401.1";
chr17	HAVANA	UTR	34851232	34852100	0	+	.	gene_id "ENSMUSG00000015476.7"; transcript_id "ENSMUST00000015620.7"; gene_type "protein_coding"; gene_name "Prrt1"; transcript_type "protein_coding"; transcript_name "Prrt1-201"; exon_number 4; exon_id "ENSMUSE00000292275.5"; level 2; protein_id "ENSMUSP00000015620.7"; transcript_support_level "5"; mgi_id "MGI:1932118"; tag "upstream_ATG"; tag "basic"; tag "Ensembl_canonical"; tag "GENCODE_Primary"; tag "appris_principal_1"; tag "CCDS"; ccdsid "CCDS28653.1"; havana_gene "OTTMUSG00000018397.1"; havana_transcript "OTTMUST00000044401.1";
chr17	sragcm37_es	exon	34862822	34862983	0.589603455605504	+	.	gene_id "ENSMUSG00000033739.9"; transcript_id "ENSMUSG00000033739.9_tx_3"; exon_id "chr17_34862822_34862983_+"; exonnum "1"; txlen "1420";
chr17	sragcm37_mid	exon	34863104	34863281	0.589603455605504	+	.	gene_id "ENSMUSG00000033739.9"; transcript_id "ENSMUSG00000033739.9_tx_3"; exon_id "chr17_34863104_34863281_+"; exonnum "2"; txlen "1420";
chr17	HAVANA	exon	34863738	34863927	0	+	.	gene_id "ENSMUSG00000033739.9"; transcript_id "ENSMUST00000036720.9"; gene_type "protein_coding"; gene_name "Fkbpl"; transcript_type "protein_coding"; transcript_name "Fkbpl-201"; exon_number 1; exon_id "ENSMUSE00000944925.2"; level 2; protein_id "ENSMUSP00000037273.9"; transcript_support_level "1"; mgi_id "MGI:1932127"; tag "basic"; tag "Ensembl_canonical"; tag "GENCODE_Primary"; tag "appris_principal_1"; tag "CCDS"; ccdsid "CCDS28654.1"; havana_gene "OTTMUSG00000037080.1"; havana_transcript "OTTMUST00000095427.1";
chr17	HAVANA	UTR	34863738	34863927	0	+	.	gene_id "ENSMUSG00000033739.9"; transcript_id "ENSMUST00000036720.9"; gene_type "protein_coding"; gene_name "Fkbpl"; transcript_type "protein_coding"; transcript_name "Fkbpl-201"; exon_number 1; exon_id "ENSMUSE00000944925.2"; level 2; protein_id "ENSMUSP00000037273.9"; transcript_support_level "1"; mgi_id "MGI:1932127"; tag "basic"; tag "Ensembl_canonical"; tag "GENCODE_Primary"; tag "appris_principal_1"; tag "CCDS"; ccdsid "CCDS28654.1"; havana_gene "OTTMUSG00000037080.1"; havana_transcript "OTTMUST00000095427.1";
chr17	HAVANA	gene	34863738	34865298	0	+	.	gene_id "ENSMUSG00000033739.9"; gene_type "protein_coding"; gene_name "Fkbpl"; level 2; mgi_id "MGI:1932127"; havana_gene "OTTMUSG00000037080.1";
chr17	HAVANA	transcript	34863738	34865298	0	+	.	gene_id "ENSMUSG00000033739.9"; transcript_id "ENSMUST00000036720.9"; gene_type "protein_coding"; gene_name "Fkbpl"; transcript_type "protein_coding"; transcript_name "Fkbpl-201"; level 2; protein_id "ENSMUSP00000037273.9"; transcript_support_level "1"; mgi_id "MGI:1932127"; tag "basic"; tag "Ensembl_canonical"; tag "GENCODE_Primary"; tag "appris_principal_1"; tag "CCDS"; ccdsid "CCDS28654.1"; havana_gene "OTTMUSG00000037080.1"; havana_transcript "OTTMUST00000095427.1";
chr17	HAVANA	exon	34863815	34863927	0	+	.	gene_id "ENSMUSG00000033739.9"; transcript_id "ENSMUST00000174796.2"; gene_type "protein_coding"; gene_name "Fkbpl"; transcript_type "protein_coding"; transcript_name "Fkbpl-202"; exon_number 1; exon_id "ENSMUSE00000427596.9"; level 2; protein_id "ENSMUSP00000133960.2"; transcript_support_level "3"; mgi_id "MGI:1932127"; tag "alternative_5_UTR"; tag "mRNA_end_NF"; tag "cds_end_NF"; havana_gene "OTTMUSG00000037080.1"; havana_transcript "OTTMUST00000095428.1";
chr17	HAVANA	UTR	34863815	34863927	0	+	.	gene_id "ENSMUSG00000033739.9"; transcript_id "ENSMUST00000174796.2"; gene_type "protein_coding"; gene_name "Fkbpl"; transcript_type "protein_coding"; transcript_name "Fkbpl-202"; exon_number 1; exon_id "ENSMUSE00000427596.9"; level 2; protein_id "ENSMUSP00000133960.2"; transcript_support_level "3"; mgi_id "MGI:1932127"; tag "alternative_5_UTR"; tag "mRNA_end_NF"; tag "cds_end_NF"; havana_gene "OTTMUSG00000037080.1"; havana_transcript "OTTMUST00000095428.1";
chr17	HAVANA	transcript	34863815	34864296	0	+	.	gene_id "ENSMUSG00000033739.9"; transcript_id "ENSMUST00000174796.2"; gene_type "protein_coding"; gene_name "Fkbpl"; transcript_type "protein_coding"; transcript_name "Fkbpl-202"; level 2; protein_id "ENSMUSP00000133960.2"; transcript_support_level "3"; mgi_id "MGI:1932127"; tag "alternative_5_UTR"; tag "mRNA_end_NF"; tag "cds_end_NF"; havana_gene "OTTMUSG00000037080.1"; havana_transcript "OTTMUST00000095428.1";
chr17	HAVANA	UTR	34864153	34864233	0	+	.	gene_id "ENSMUSG00000033739.9"; transcript_id "ENSMUST00000174796.2"; gene_type "protein_coding"; gene_name "Fkbpl"; transcript_type "protein_coding"; transcript_name "Fkbpl-202"; exon_number 2; exon_id "ENSMUSE00000931999.2"; level 2; protein_id "ENSMUSP00000133960.2"; transcript_support_level "3"; mgi_id "MGI:1932127"; tag "alternative_5_UTR"; tag "mRNA_end_NF"; tag "cds_end_NF"; havana_gene "OTTMUSG00000037080.1"; havana_transcript "OTTMUST00000095428.1";
chr17	HAVANA	exon	34864153	34864296	0	+	.	gene_id "ENSMUSG00000033739.9"; transcript_id "ENSMUST00000174796.2"; gene_type "protein_coding"; gene_name "Fkbpl"; transcript_type "protein_coding"; transcript_name "Fkbpl-202"; exon_number 2; exon_id "ENSMUSE00000931999.2"; level 2; protein_id "ENSMUSP00000133960.2"; transcript_support_level "3"; mgi_id "MGI:1932127"; tag "alternative_5_UTR"; tag "mRNA_end_NF"; tag "cds_end_NF"; havana_gene "OTTMUSG00000037080.1"; havana_transcript "OTTMUST00000095428.1";
chr17	HAVANA	UTR	34864219	34864233	0	+	.	gene_id "ENSMUSG00000033739.9"; transcript_id "ENSMUST00000036720.9"; gene_type "protein_coding"; gene_name "Fkbpl"; transcript_type "protein_coding"; transcript_name "Fkbpl-201"; exon_number 2; exon_id "ENSMUSE00000292196.10"; level 2; protein_id "ENSMUSP00000037273.9"; transcript_support_level "1"; mgi_id "MGI:1932127"; tag "basic"; tag "Ensembl_canonical"; tag "GENCODE_Primary"; tag "appris_principal_1"; tag "CCDS"; ccdsid "CCDS28654.1"; havana_gene "OTTMUSG00000037080.1"; havana_transcript "OTTMUST00000095427.1";
chr17	HAVANA	exon	34864219	34865298	0	+	.	gene_id "ENSMUSG00000033739.9"; transcript_id "ENSMUST00000036720.9"; gene_type "protein_coding"; gene_name "Fkbpl"; transcript_type "protein_coding"; transcript_name "Fkbpl-201"; exon_number 2; exon_id "ENSMUSE00000292196.10"; level 2; protein_id "ENSMUSP00000037273.9"; transcript_support_level "1"; mgi_id "MGI:1932127"; tag "basic"; tag "Ensembl_canonical"; tag "GENCODE_Primary"; tag "appris_principal_1"; tag "CCDS"; ccdsid "CCDS28654.1"; havana_gene "OTTMUSG00000037080.1"; havana_transcript "OTTMUST00000095427.1";
chr17	ENSEMBL_gcm37	exon	34864219	34865298	0.589603455605504	+	.	gene_id "ENSMUSG00000033739.9"; transcript_id "ENSMUSG00000033739.9_tx_3"; exon_id "chr17_34864219_34865298_+"; exonnum "3"; txlen "1420";
chr17	HAVANA	start_codon	34864234	34864236	0	+	0	gene_id "ENSMUSG00000033739.9"; transcript_id "ENSMUST00000036720.9"; gene_type "protein_coding"; gene_name "Fkbpl"; transcript_type "protein_coding"; transcript_name "Fkbpl-201"; exon_number 2; exon_id "ENSMUSE00000292196.10"; level 2; protein_id "ENSMUSP00000037273.9"; transcript_support_level "1"; mgi_id "MGI:1932127"; tag "basic"; tag "Ensembl_canonical"; tag "GENCODE_Primary"; tag "appris_principal_1"; tag "CCDS"; ccdsid "CCDS28654.1"; havana_gene "OTTMUSG00000037080.1"; havana_transcript "OTTMUST00000095427.1";
chr17	HAVANA	start_codon	34864234	34864236	0	+	0	gene_id "ENSMUSG00000033739.9"; transcript_id "ENSMUST00000174796.2"; gene_type "protein_coding"; gene_name "Fkbpl"; transcript_type "protein_coding"; transcript_name "Fkbpl-202"; exon_number 2; exon_id "ENSMUSE00000931999.2"; level 2; protein_id "ENSMUSP00000133960.2"; transcript_support_level "3"; mgi_id "MGI:1932127"; tag "alternative_5_UTR"; tag "mRNA_end_NF"; tag "cds_end_NF"; havana_gene "OTTMUSG00000037080.1"; havana_transcript "OTTMUST00000095428.1";
chr17	HAVANA	CDS	34864234	34864296	0	+	0	gene_id "ENSMUSG00000033739.9"; transcript_id "ENSMUST00000174796.2"; gene_type "protein_coding"; gene_name "Fkbpl"; transcript_type "protein_coding"; transcript_name "Fkbpl-202"; exon_number 2; exon_id "ENSMUSE00000931999.2"; level 2; protein_id "ENSMUSP00000133960.2"; transcript_support_level "3"; mgi_id "MGI:1932127"; tag "alternative_5_UTR"; tag "mRNA_end_NF"; tag "cds_end_NF"; havana_gene "OTTMUSG00000037080.1"; havana_transcript "OTTMUST00000095428.1";
chr17	HAVANA	CDS	34864234	34865274	0	+	0	gene_id "ENSMUSG00000033739.9"; transcript_id "ENSMUST00000036720.9"; gene_type "protein_coding"; gene_name "Fkbpl"; transcript_type "protein_coding"; transcript_name "Fkbpl-201"; exon_number 2; exon_id "ENSMUSE00000292196.10"; level 2; protein_id "ENSMUSP00000037273.9"; transcript_support_level "1"; mgi_id "MGI:1932127"; tag "basic"; tag "Ensembl_canonical"; tag "GENCODE_Primary"; tag "appris_principal_1"; tag "CCDS"; ccdsid "CCDS28654.1"; havana_gene "OTTMUSG00000037080.1"; havana_transcript "OTTMUST00000095427.1";
chr17	HAVANA	stop_codon	34865275	34865277	0	+	0	gene_id "ENSMUSG00000033739.9"; transcript_id "ENSMUST00000036720.9"; gene_type "protein_coding"; gene_name "Fkbpl"; transcript_type "protein_coding"; transcript_name "Fkbpl-201"; exon_number 2; exon_id "ENSMUSE00000292196.10"; level 2; protein_id "ENSMUSP00000037273.9"; transcript_support_level "1"; mgi_id "MGI:1932127"; tag "basic"; tag "Ensembl_canonical"; tag "GENCODE_Primary"; tag "appris_principal_1"; tag "CCDS"; ccdsid "CCDS28654.1"; havana_gene "OTTMUSG00000037080.1"; havana_transcript "OTTMUST00000095427.1";
chr17	HAVANA	UTR	34865275	34865298	0	+	.	gene_id "ENSMUSG00000033739.9"; transcript_id "ENSMUST00000036720.9"; gene_type "protein_coding"; gene_name "Fkbpl"; transcript_type "protein_coding"; transcript_name "Fkbpl-201"; exon_number 2; exon_id "ENSMUSE00000292196.10"; level 2; protein_id "ENSMUSP00000037273.9"; transcript_support_level "1"; mgi_id "MGI:1932127"; tag "basic"; tag "Ensembl_canonical"; tag "GENCODE_Primary"; tag "appris_principal_1"; tag "CCDS"; ccdsid "CCDS28654.1"; havana_gene "OTTMUSG00000037080.1"; havana_transcript "OTTMUST00000095427.1";
chr17	HAVANA	UTR	34866120	34866187	0	+	.	gene_id "ENSMUSG00000015461.16"; transcript_id "ENSMUST00000015605.15"; gene_type "protein_coding"; gene_name "Atf6b"; transcript_type "protein_coding"; transcript_name "Atf6b-201"; exon_number 1; exon_id "ENSMUSE00000927107.2"; level 2; protein_id "ENSMUSP00000015605.10"; transcript_support_level "1"; mgi_id "MGI:105121"; tag "basic"; tag "appris_principal_4"; tag "CCDS"; ccdsid "CCDS28655.2"; havana_gene "OTTMUSG00000037081.1"; havana_transcript "OTTMUST00000095429.1";
chr17	HAVANA	exon	34866120	34866290	0	+	.	gene_id "ENSMUSG00000015461.16"; transcript_id "ENSMUST00000015605.15"; gene_type "protein_coding"; gene_name "Atf6b"; transcript_type "protein_coding"; transcript_name "Atf6b-201"; exon_number 1; exon_id "ENSMUSE00000927107.2"; level 2; protein_id "ENSMUSP00000015605.10"; transcript_support_level "1"; mgi_id "MGI:105121"; tag "basic"; tag "appris_principal_4"; tag "CCDS"; ccdsid "CCDS28655.2"; havana_gene "OTTMUSG00000037081.1"; havana_transcript "OTTMUST00000095429.1";
chr17	HAVANA	gene	34866120	34874048	0	+	.	gene_id "ENSMUSG00000015461.16"; gene_type "protein_coding"; gene_name "Atf6b"; level 2; mgi_id "MGI:105121"; havana_gene "OTTMUSG00000037081.1";
chr17	HAVANA	transcript	34866120	34874048	0	+	.	gene_id "ENSMUSG00000015461.16"; transcript_id "ENSMUST00000015605.15"; gene_type "protein_coding"; gene_name "Atf6b"; transcript_type "protein_coding"; transcript_name "Atf6b-201"; level 2; protein_id "ENSMUSP00000015605.10"; transcript_support_level "1"; mgi_id "MGI:105121"; tag "basic"; tag "appris_principal_4"; tag "CCDS"; ccdsid "CCDS28655.2"; havana_gene "OTTMUSG00000037081.1"; havana_transcript "OTTMUST00000095429.1";
chr17	HAVANA	UTR	34866175	34866187	0	+	.	gene_id "ENSMUSG00000015461.16"; transcript_id "ENSMUST00000174614.8"; gene_type "protein_coding"; gene_name "Atf6b"; transcript_type "nonsense_mediated_decay"; transcript_name "Atf6b-205"; exon_number 1; exon_id "ENSMUSE00001304413.2"; level 2; protein_id "ENSMUSP00000133786.3"; transcript_support_level "3"; mgi_id "MGI:105121"; havana_gene "OTTMUSG00000037081.1"; havana_transcript "OTTMUST00000095430.1";
chr17	HAVANA	UTR	34866175	34866187	0	+	.	gene_id "ENSMUSG00000015461.16"; transcript_id "ENSMUST00000174519.2"; gene_type "protein_coding"; gene_name "Atf6b"; transcript_type "nonsense_mediated_decay"; transcript_name "Atf6b-204"; exon_number 1; exon_id "ENSMUSE00001304413.2"; level 2; protein_id "ENSMUSP00000133558.3"; transcript_support_level "3"; mgi_id "MGI:105121"; havana_gene "OTTMUSG00000037081.1"; havana_transcript "OTTMUST00000095431.1";
chr17	HAVANA	exon	34866175	34866290	0	+	.	gene_id "ENSMUSG00000015461.16"; transcript_id "ENSMUST00000174614.8"; gene_type "protein_coding"; gene_name "Atf6b"; transcript_type "nonsense_mediated_decay"; transcript_name "Atf6b-205"; exon_number 1; exon_id "ENSMUSE00001304413.2"; level 2; protein_id "ENSMUSP00000133786.3"; transcript_support_level "3"; mgi_id "MGI:105121"; havana_gene "OTTMUSG00000037081.1"; havana_transcript "OTTMUST00000095430.1";
chr17	HAVANA	exon	34866175	34866290	0	+	.	gene_id "ENSMUSG00000015461.16"; transcript_id "ENSMUST00000174519.2"; gene_type "protein_coding"; gene_name "Atf6b"; transcript_type "nonsense_mediated_decay"; transcript_name "Atf6b-204"; exon_number 1; exon_id "ENSMUSE00001304413.2"; level 2; protein_id "ENSMUSP00000133558.3"; transcript_support_level "3"; mgi_id "MGI:105121"; havana_gene "OTTMUSG00000037081.1"; havana_transcript "OTTMUST00000095431.1";
chr17	HAVANA	transcript	34866175	34868121	0	+	.	gene_id "ENSMUSG00000015461.16"; transcript_id "ENSMUST00000174614.8"; gene_type "protein_coding"; gene_name "Atf6b"; transcript_type "nonsense_mediated_decay"; transcript_name "Atf6b-205"; level 2; protein_id "ENSMUSP00000133786.3"; transcript_support_level "3"; mgi_id "MGI:105121"; havana_gene "OTTMUSG00000037081.1"; havana_transcript "OTTMUST00000095430.1";
chr17	HAVANA	transcript	34866175	34868176	0	+	.	gene_id "ENSMUSG00000015461.16"; transcript_id "ENSMUST00000174519.2"; gene_type "protein_coding"; gene_name "Atf6b"; transcript_type "nonsense_mediated_decay"; transcript_name "Atf6b-204"; level 2; protein_id "ENSMUSP00000133558.3"; transcript_support_level "3"; mgi_id "MGI:105121"; havana_gene "OTTMUSG00000037081.1"; havana_transcript "OTTMUST00000095431.1";
chr17	HAVANA	UTR	34866185	34866187	0	+	.	gene_id "ENSMUSG00000015461.16"; transcript_id "ENSMUST00000173984.2"; gene_type "protein_coding"; gene_name "Atf6b"; transcript_type "protein_coding"; transcript_name "Atf6b-202"; exon_number 1; exon_id "ENSMUSE00000938319.2"; level 2; protein_id "ENSMUSP00000133516.3"; transcript_support_level "5"; mgi_id "MGI:105121"; tag "not_organism_supported"; tag "basic"; tag "Ensembl_canonical"; tag "GENCODE_Primary"; tag "appris_alternative_2"; havana_gene "OTTMUSG00000037081.1"; havana_transcript "OTTMUST00000095432.1";
chr17	HAVANA	exon	34866185	34866299	0	+	.	gene_id "ENSMUSG00000015461.16"; transcript_id "ENSMUST00000173984.2"; gene_type "protein_coding"; gene_name "Atf6b"; transcript_type "protein_coding"; transcript_name "Atf6b-202"; exon_number 1; exon_id "ENSMUSE00000938319.2"; level 2; protein_id "ENSMUSP00000133516.3"; transcript_support_level "5"; mgi_id "MGI:105121"; tag "not_organism_supported"; tag "basic"; tag "Ensembl_canonical"; tag "GENCODE_Primary"; tag "appris_alternative_2"; havana_gene "OTTMUSG00000037081.1"; havana_transcript "OTTMUST00000095432.1";
chr17	HAVANA	transcript	34866185	34873853	0	+	.	gene_id "ENSMUSG00000015461.16"; transcript_id "ENSMUST00000173984.2"; gene_type "protein_coding"; gene_name "Atf6b"; transcript_type "protein_coding"; transcript_name "Atf6b-202"; level 2; protein_id "ENSMUSP00000133516.3"; transcript_support_level "5"; mgi_id "MGI:105121"; tag "not_organism_supported"; tag "basic"; tag "Ensembl_canonical"; tag "GENCODE_Primary"; tag "appris_alternative_2"; havana_gene "OTTMUSG00000037081.1"; havana_transcript "OTTMUST00000095432.1";
chr17	HAVANA	start_codon	34866188	34866190	0	+	0	gene_id "ENSMUSG00000015461.16"; transcript_id "ENSMUST00000015605.15"; gene_type "protein_coding"; gene_name "Atf6b"; transcript_type "protein_coding"; transcript_name "Atf6b-201"; exon_number 1; exon_id "ENSMUSE00000927107.2"; level 2; protein_id "ENSMUSP00000015605.10"; transcript_support_level "1"; mgi_id "MGI:105121"; tag "basic"; tag "appris_principal_4"; tag "CCDS"; ccdsid "CCDS28655.2"; havana_gene "OTTMUSG00000037081.1"; havana_transcript "OTTMUST00000095429.1";
chr17	HAVANA	start_codon	34866188	34866190	0	+	0	gene_id "ENSMUSG00000015461.16"; transcript_id "ENSMUST00000174614.8"; gene_type "protein_coding"; gene_name "Atf6b"; transcript_type "nonsense_mediated_decay"; transcript_name "Atf6b-205"; exon_number 1; exon_id "ENSMUSE00001304413.2"; level 2; protein_id "ENSMUSP00000133786.3"; transcript_support_level "3"; mgi_id "MGI:105121"; havana_gene "OTTMUSG00000037081.1"; havana_transcript "OTTMUST00000095430.1";
chr17	HAVANA	start_codon	34866188	34866190	0	+	0	gene_id "ENSMUSG00000015461.16"; transcript_id "ENSMUST00000174519.2"; gene_type "protein_coding"; gene_name "Atf6b"; transcript_type "nonsense_mediated_decay"; transcript_name "Atf6b-204"; exon_number 1; exon_id "ENSMUSE00001304413.2"; level 2; protein_id "ENSMUSP00000133558.3"; transcript_support_level "3"; mgi_id "MGI:105121"; havana_gene "OTTMUSG00000037081.1"; havana_transcript "OTTMUST00000095431.1";
chr17	HAVANA	start_codon	34866188	34866190	0	+	0	gene_id "ENSMUSG00000015461.16"; transcript_id "ENSMUST00000173984.2"; gene_type "protein_coding"; gene_name "Atf6b"; transcript_type "protein_coding"; transcript_name "Atf6b-202"; exon_number 1; exon_id "ENSMUSE00000938319.2"; level 2; protein_id "ENSMUSP00000133516.3"; transcript_support_level "5"; mgi_id "MGI:105121"; tag "not_organism_supported"; tag "basic"; tag "Ensembl_canonical"; tag "GENCODE_Primary"; tag "appris_alternative_2"; havana_gene "OTTMUSG00000037081.1"; havana_transcript "OTTMUST00000095432.1";
chr17	HAVANA	CDS	34866188	34866290	0	+	0	gene_id "ENSMUSG00000015461.16"; transcript_id "ENSMUST00000015605.15"; gene_type "protein_coding"; gene_name "Atf6b"; transcript_type "protein_coding"; transcript_name "Atf6b-201"; exon_number 1; exon_id "ENSMUSE00000927107.2"; level 2; protein_id "ENSMUSP00000015605.10"; transcript_support_level "1"; mgi_id "MGI:105121"; tag "basic"; tag "appris_principal_4"; tag "CCDS"; ccdsid "CCDS28655.2"; havana_gene "OTTMUSG00000037081.1"; havana_transcript "OTTMUST00000095429.1";
chr17	HAVANA	CDS	34866188	34866290	0	+	0	gene_id "ENSMUSG00000015461.16"; transcript_id "ENSMUST00000174614.8"; gene_type "protein_coding"; gene_name "Atf6b"; transcript_type "nonsense_mediated_decay"; transcript_name "Atf6b-205"; exon_number 1; exon_id "ENSMUSE00001304413.2"; level 2; protein_id "ENSMUSP00000133786.3"; transcript_support_level "3"; mgi_id "MGI:105121"; havana_gene "OTTMUSG00000037081.1"; havana_transcript "OTTMUST00000095430.1";
chr17	HAVANA	CDS	34866188	34866290	0	+	0	gene_id "ENSMUSG00000015461.16"; transcript_id "ENSMUST00000174519.2"; gene_type "protein_coding"; gene_name "Atf6b"; transcript_type "nonsense_mediated_decay"; transcript_name "Atf6b-204"; exon_number 1; exon_id "ENSMUSE00001304413.2"; level 2; protein_id "ENSMUSP00000133558.3"; transcript_support_level "3"; mgi_id "MGI:105121"; havana_gene "OTTMUSG00000037081.1"; havana_transcript "OTTMUST00000095431.1";
chr17	HAVANA	CDS	34866188	34866299	0	+	0	gene_id "ENSMUSG00000015461.16"; transcript_id "ENSMUST00000173984.2"; gene_type "protein_coding"; gene_name "Atf6b"; transcript_type "protein_coding"; transcript_name "Atf6b-202"; exon_number 1; exon_id "ENSMUSE00000938319.2"; level 2; protein_id "ENSMUSP00000133516.3"; transcript_support_level "5"; mgi_id "MGI:105121"; tag "not_organism_supported"; tag "basic"; tag "Ensembl_canonical"; tag "GENCODE_Primary"; tag "appris_alternative_2"; havana_gene "OTTMUSG00000037081.1"; havana_transcript "OTTMUST00000095432.1";
chr17	HAVANA	exon	34866634	34866713	0	+	.	gene_id "ENSMUSG00000015461.16"; transcript_id "ENSMUST00000015605.15"; gene_type "protein_coding"; gene_name "Atf6b"; transcript_type "protein_coding"; transcript_name "Atf6b-201"; exon_number 2; exon_id "ENSMUSE00000141210.4"; level 2; protein_id "ENSMUSP00000015605.10"; transcript_support_level "1"; mgi_id "MGI:105121"; tag "basic"; tag "appris_principal_4"; tag "CCDS"; ccdsid "CCDS28655.2"; havana_gene "OTTMUSG00000037081.1"; havana_transcript "OTTMUST00000095429.1";
chr17	HAVANA	CDS	34866634	34866713	0	+	2	gene_id "ENSMUSG00000015461.16"; transcript_id "ENSMUST00000015605.15"; gene_type "protein_coding"; gene_name "Atf6b"; transcript_type "protein_coding"; transcript_name "Atf6b-201"; exon_number 2; exon_id "ENSMUSE00000141210.4"; level 2; protein_id "ENSMUSP00000015605.10"; transcript_support_level "1"; mgi_id "MGI:105121"; tag "basic"; tag "appris_principal_4"; tag "CCDS"; ccdsid "CCDS28655.2"; havana_gene "OTTMUSG00000037081.1"; havana_transcript "OTTMUST00000095429.1";
chr17	HAVANA	exon	34866634	34866713	0	+	.	gene_id "ENSMUSG00000015461.16"; transcript_id "ENSMUST00000174614.8"; gene_type "protein_coding"; gene_name "Atf6b"; transcript_type "nonsense_mediated_decay"; transcript_name "Atf6b-205"; exon_number 2; exon_id "ENSMUSE00000141210.4"; level 2; protein_id "ENSMUSP00000133786.3"; transcript_support_level "3"; mgi_id "MGI:105121"; havana_gene "OTTMUSG00000037081.1"; havana_transcript "OTTMUST00000095430.1";
chr17	HAVANA	CDS	34866634	34866713	0	+	2	gene_id "ENSMUSG00000015461.16"; transcript_id "ENSMUST00000174614.8"; gene_type "protein_coding"; gene_name "Atf6b"; transcript_type "nonsense_mediated_decay"; transcript_name "Atf6b-205"; exon_number 2; exon_id "ENSMUSE00000141210.4"; level 2; protein_id "ENSMUSP00000133786.3"; transcript_support_level "3"; mgi_id "MGI:105121"; havana_gene "OTTMUSG00000037081.1"; havana_transcript "OTTMUST00000095430.1";
chr17	HAVANA	exon	34866634	34866713	0	+	.	gene_id "ENSMUSG00000015461.16"; transcript_id "ENSMUST00000173984.2"; gene_type "protein_coding"; gene_name "Atf6b"; transcript_type "protein_coding"; transcript_name "Atf6b-202"; exon_number 2; exon_id "ENSMUSE00000141210.4"; level 2; protein_id "ENSMUSP00000133516.3"; transcript_support_level "5"; mgi_id "MGI:105121"; tag "not_organism_supported"; tag "basic"; tag "Ensembl_canonical"; tag "GENCODE_Primary"; tag "appris_alternative_2"; havana_gene "OTTMUSG00000037081.1"; havana_transcript "OTTMUST00000095432.1";
chr17	HAVANA	CDS	34866634	34866713	0	+	2	gene_id "ENSMUSG00000015461.16"; transcript_id "ENSMUST00000173984.2"; gene_type "protein_coding"; gene_name "Atf6b"; transcript_type "protein_coding"; transcript_name "Atf6b-202"; exon_number 2; exon_id "ENSMUSE00000141210.4"; level 2; protein_id "ENSMUSP00000133516.3"; transcript_support_level "5"; mgi_id "MGI:105121"; tag "not_organism_supported"; tag "basic"; tag "Ensembl_canonical"; tag "GENCODE_Primary"; tag "appris_alternative_2"; havana_gene "OTTMUSG00000037081.1"; havana_transcript "OTTMUST00000095432.1";
chr17	HAVANA	CDS	34867193	34867194	0	+	2	gene_id "ENSMUSG00000015461.16"; transcript_id "ENSMUST00000174519.2"; gene_type "protein_coding"; gene_name "Atf6b"; transcript_type "nonsense_mediated_decay"; transcript_name "Atf6b-204"; exon_number 2; exon_id "ENSMUSE00001214109.2"; level 2; protein_id "ENSMUSP00000133558.3"; transcript_support_level "3"; mgi_id "MGI:105121"; havana_gene "OTTMUSG00000037081.1"; havana_transcript "OTTMUST00000095431.1";
chr17	HAVANA	exon	34867193	34867271	0	+	.	gene_id "ENSMUSG00000015461.16"; transcript_id "ENSMUST00000015605.15"; gene_type "protein_coding"; gene_name "Atf6b"; transcript_type "protein_coding"; transcript_name "Atf6b-201"; exon_number 3; exon_id "ENSMUSE00001236193.2"; level 2; protein_id "ENSMUSP00000015605.10"; transcript_support_level "1"; mgi_id "MGI:105121"; tag "basic"; tag "appris_principal_4"; tag "CCDS"; ccdsid "CCDS28655.2"; havana_gene "OTTMUSG00000037081.1"; havana_transcript "OTTMUST00000095429.1";
chr17	HAVANA	CDS	34867193	34867271	0	+	0	gene_id "ENSMUSG00000015461.16"; transcript_id "ENSMUST00000015605.15"; gene_type "protein_coding"; gene_name "Atf6b"; transcript_type "protein_coding"; transcript_name "Atf6b-201"; exon_number 3; exon_id "ENSMUSE00001236193.2"; level 2; protein_id "ENSMUSP00000015605.10"; transcript_support_level "1"; mgi_id "MGI:105121"; tag "basic"; tag "appris_principal_4"; tag "CCDS"; ccdsid "CCDS28655.2"; havana_gene "OTTMUSG00000037081.1"; havana_transcript "OTTMUST00000095429.1";
chr17	HAVANA	exon	34867193	34867271	0	+	.	gene_id "ENSMUSG00000015461.16"; transcript_id "ENSMUST00000174519.2"; gene_type "protein_coding"; gene_name "Atf6b"; transcript_type "nonsense_mediated_decay"; transcript_name "Atf6b-204"; exon_number 2; exon_id "ENSMUSE00001214109.2"; level 2; protein_id "ENSMUSP00000133558.3"; transcript_support_level "3"; mgi_id "MGI:105121"; havana_gene "OTTMUSG00000037081.1"; havana_transcript "OTTMUST00000095431.1";
chr17	HAVANA	exon	34867193	34867271	0	+	.	gene_id "ENSMUSG00000015461.16"; transcript_id "ENSMUST00000173984.2"; gene_type "protein_coding"; gene_name "Atf6b"; transcript_type "protein_coding"; transcript_name "Atf6b-202"; exon_number 3; exon_id "ENSMUSE00001236193.2"; level 2; protein_id "ENSMUSP00000133516.3"; transcript_support_level "5"; mgi_id "MGI:105121"; tag "not_organism_supported"; tag "basic"; tag "Ensembl_canonical"; tag "GENCODE_Primary"; tag "appris_alternative_2"; havana_gene "OTTMUSG00000037081.1"; havana_transcript "OTTMUST00000095432.1";
chr17	HAVANA	CDS	34867193	34867271	0	+	0	gene_id "ENSMUSG00000015461.16"; transcript_id "ENSMUST00000173984.2"; gene_type "protein_coding"; gene_name "Atf6b"; transcript_type "protein_coding"; transcript_name "Atf6b-202"; exon_number 3; exon_id "ENSMUSE00001236193.2"; level 2; protein_id "ENSMUSP00000133516.3"; transcript_support_level "5"; mgi_id "MGI:105121"; tag "not_organism_supported"; tag "basic"; tag "Ensembl_canonical"; tag "GENCODE_Primary"; tag "appris_alternative_2"; havana_gene "OTTMUSG00000037081.1"; havana_transcript "OTTMUST00000095432.1";
chr17	HAVANA	stop_codon	34867195	34867197	0	+	0	gene_id "ENSMUSG00000015461.16"; transcript_id "ENSMUST00000174519.2"; gene_type "protein_coding"; gene_name "Atf6b"; transcript_type "nonsense_mediated_decay"; transcript_name "Atf6b-204"; exon_number 2; exon_id "ENSMUSE00001214109.2"; level 2; protein_id "ENSMUSP00000133558.3"; transcript_support_level "3"; mgi_id "MGI:105121"; havana_gene "OTTMUSG00000037081.1"; havana_transcript "OTTMUST00000095431.1";
chr17	HAVANA	UTR	34867195	34867271	0	+	.	gene_id "ENSMUSG00000015461.16"; transcript_id "ENSMUST00000174519.2"; gene_type "protein_coding"; gene_name "Atf6b"; transcript_type "nonsense_mediated_decay"; transcript_name "Atf6b-204"; exon_number 2; exon_id "ENSMUSE00001214109.2"; level 2; protein_id "ENSMUSP00000133558.3"; transcript_support_level "3"; mgi_id "MGI:105121"; havana_gene "OTTMUSG00000037081.1"; havana_transcript "OTTMUST00000095431.1";
chr17	HAVANA	CDS	34867204	34867236	0	+	0	gene_id "ENSMUSG00000015461.16"; transcript_id "ENSMUST00000174614.8"; gene_type "protein_coding"; gene_name "Atf6b"; transcript_type "nonsense_mediated_decay"; transcript_name "Atf6b-205"; exon_number 3; exon_id "ENSMUSE00000937099.2"; level 2; protein_id "ENSMUSP00000133786.3"; transcript_support_level "3"; mgi_id "MGI:105121"; havana_gene "OTTMUSG00000037081.1"; havana_transcript "OTTMUST00000095430.1";
chr17	HAVANA	exon	34867204	34867271	0	+	.	gene_id "ENSMUSG00000015461.16"; transcript_id "ENSMUST00000174614.8"; gene_type "protein_coding"; gene_name "Atf6b"; transcript_type "nonsense_mediated_decay"; transcript_name "Atf6b-205"; exon_number 3; exon_id "ENSMUSE00000937099.2"; level 2; protein_id "ENSMUSP00000133786.3"; transcript_support_level "3"; mgi_id "MGI:105121"; havana_gene "OTTMUSG00000037081.1"; havana_transcript "OTTMUST00000095430.1";
chr17	HAVANA	stop_codon	34867237	34867239	0	+	0	gene_id "ENSMUSG00000015461.16"; transcript_id "ENSMUST00000174614.8"; gene_type "protein_coding"; gene_name "Atf6b"; transcript_type "nonsense_mediated_decay"; transcript_name "Atf6b-205"; exon_number 3; exon_id "ENSMUSE00000937099.2"; level 2; protein_id "ENSMUSP00000133786.3"; transcript_support_level "3"; mgi_id "MGI:105121"; havana_gene "OTTMUSG00000037081.1"; havana_transcript "OTTMUST00000095430.1";
chr17	HAVANA	UTR	34867237	34867271	0	+	.	gene_id "ENSMUSG00000015461.16"; transcript_id "ENSMUST00000174614.8"; gene_type "protein_coding"; gene_name "Atf6b"; transcript_type "nonsense_mediated_decay"; transcript_name "Atf6b-205"; exon_number 3; exon_id "ENSMUSE00000937099.2"; level 2; protein_id "ENSMUSP00000133786.3"; transcript_support_level "3"; mgi_id "MGI:105121"; havana_gene "OTTMUSG00000037081.1"; havana_transcript "OTTMUST00000095430.1";
chr17	HAVANA	exon	34867551	34867642	0	+	.	gene_id "ENSMUSG00000015461.16"; transcript_id "ENSMUST00000015605.15"; gene_type "protein_coding"; gene_name "Atf6b"; transcript_type "protein_coding"; transcript_name "Atf6b-201"; exon_number 4; exon_id "ENSMUSE00001247933.2"; level 2; protein_id "ENSMUSP00000015605.10"; transcript_support_level "1"; mgi_id "MGI:105121"; tag "basic"; tag "appris_principal_4"; tag "CCDS"; ccdsid "CCDS28655.2"; havana_gene "OTTMUSG00000037081.1"; havana_transcript "OTTMUST00000095429.1";
chr17	HAVANA	CDS	34867551	34867642	0	+	2	gene_id "ENSMUSG00000015461.16"; transcript_id "ENSMUST00000015605.15"; gene_type "protein_coding"; gene_name "Atf6b"; transcript_type "protein_coding"; transcript_name "Atf6b-201"; exon_number 4; exon_id "ENSMUSE00001247933.2"; level 2; protein_id "ENSMUSP00000015605.10"; transcript_support_level "1"; mgi_id "MGI:105121"; tag "basic"; tag "appris_principal_4"; tag "CCDS"; ccdsid "CCDS28655.2"; havana_gene "OTTMUSG00000037081.1"; havana_transcript "OTTMUST00000095429.1";
chr17	HAVANA	exon	34867551	34867642	0	+	.	gene_id "ENSMUSG00000015461.16"; transcript_id "ENSMUST00000174614.8"; gene_type "protein_coding"; gene_name "Atf6b"; transcript_type "nonsense_mediated_decay"; transcript_name "Atf6b-205"; exon_number 4; exon_id "ENSMUSE00001212864.2"; level 2; protein_id "ENSMUSP00000133786.3"; transcript_support_level "3"; mgi_id "MGI:105121"; havana_gene "OTTMUSG00000037081.1"; havana_transcript "OTTMUST00000095430.1";
chr17	HAVANA	UTR	34867551	34867642	0	+	.	gene_id "ENSMUSG00000015461.16"; transcript_id "ENSMUST00000174614.8"; gene_type "protein_coding"; gene_name "Atf6b"; transcript_type "nonsense_mediated_decay"; transcript_name "Atf6b-205"; exon_number 4; exon_id "ENSMUSE00001212864.2"; level 2; protein_id "ENSMUSP00000133786.3"; transcript_support_level "3"; mgi_id "MGI:105121"; havana_gene "OTTMUSG00000037081.1"; havana_transcript "OTTMUST00000095430.1";
chr17	HAVANA	exon	34867551	34867642	0	+	.	gene_id "ENSMUSG00000015461.16"; transcript_id "ENSMUST00000174519.2"; gene_type "protein_coding"; gene_name "Atf6b"; transcript_type "nonsense_mediated_decay"; transcript_name "Atf6b-204"; exon_number 3; exon_id "ENSMUSE00001212864.2"; level 2; protein_id "ENSMUSP00000133558.3"; transcript_support_level "3"; mgi_id "MGI:105121"; havana_gene "OTTMUSG00000037081.1"; havana_transcript "OTTMUST00000095431.1";
chr17	HAVANA	UTR	34867551	34867642	0	+	.	gene_id "ENSMUSG00000015461.16"; transcript_id "ENSMUST00000174519.2"; gene_type "protein_coding"; gene_name "Atf6b"; transcript_type "nonsense_mediated_decay"; transcript_name "Atf6b-204"; exon_number 3; exon_id "ENSMUSE00001212864.2"; level 2; protein_id "ENSMUSP00000133558.3"; transcript_support_level "3"; mgi_id "MGI:105121"; havana_gene "OTTMUSG00000037081.1"; havana_transcript "OTTMUST00000095431.1";
chr17	HAVANA	exon	34867551	34867642	0	+	.	gene_id "ENSMUSG00000015461.16"; transcript_id "ENSMUST00000173984.2"; gene_type "protein_coding"; gene_name "Atf6b"; transcript_type "protein_coding"; transcript_name "Atf6b-202"; exon_number 4; exon_id "ENSMUSE00001247933.2"; level 2; protein_id "ENSMUSP00000133516.3"; transcript_support_level "5"; mgi_id "MGI:105121"; tag "not_organism_supported"; tag "basic"; tag "Ensembl_canonical"; tag "GENCODE_Primary"; tag "appris_alternative_2"; havana_gene "OTTMUSG00000037081.1"; havana_transcript "OTTMUST00000095432.1";
chr17	HAVANA	CDS	34867551	34867642	0	+	2	gene_id "ENSMUSG00000015461.16"; transcript_id "ENSMUST00000173984.2"; gene_type "protein_coding"; gene_name "Atf6b"; transcript_type "protein_coding"; transcript_name "Atf6b-202"; exon_number 4; exon_id "ENSMUSE00001247933.2"; level 2; protein_id "ENSMUSP00000133516.3"; transcript_support_level "5"; mgi_id "MGI:105121"; tag "not_organism_supported"; tag "basic"; tag "Ensembl_canonical"; tag "GENCODE_Primary"; tag "appris_alternative_2"; havana_gene "OTTMUSG00000037081.1"; havana_transcript "OTTMUST00000095432.1";
chr17	HAVANA	exon	34868092	34868121	0	+	.	gene_id "ENSMUSG00000015461.16"; transcript_id "ENSMUST00000174614.8"; gene_type "protein_coding"; gene_name "Atf6b"; transcript_type "nonsense_mediated_decay"; transcript_name "Atf6b-205"; exon_number 5; exon_id "ENSMUSE00000930650.2"; level 2; protein_id "ENSMUSP00000133786.3"; transcript_support_level "3"; mgi_id "MGI:105121"; havana_gene "OTTMUSG00000037081.1"; havana_transcript "OTTMUST00000095430.1";
chr17	HAVANA	UTR	34868092	34868121	0	+	.	gene_id "ENSMUSG00000015461.16"; transcript_id "ENSMUST00000174614.8"; gene_type "protein_coding"; gene_name "Atf6b"; transcript_type "nonsense_mediated_decay"; transcript_name "Atf6b-205"; exon_number 5; exon_id "ENSMUSE00000930650.2"; level 2; protein_id "ENSMUSP00000133786.3"; transcript_support_level "3"; mgi_id "MGI:105121"; havana_gene "OTTMUSG00000037081.1"; havana_transcript "OTTMUST00000095430.1";
chr17	HAVANA	exon	34868092	34868176	0	+	.	gene_id "ENSMUSG00000015461.16"; transcript_id "ENSMUST00000174519.2"; gene_type "protein_coding"; gene_name "Atf6b"; transcript_type "nonsense_mediated_decay"; transcript_name "Atf6b-204"; exon_number 4; exon_id "ENSMUSE00000934636.2"; level 2; protein_id "ENSMUSP00000133558.3"; transcript_support_level "3"; mgi_id "MGI:105121"; havana_gene "OTTMUSG00000037081.1"; havana_transcript "OTTMUST00000095431.1";
chr17	HAVANA	UTR	34868092	34868176	0	+	.	gene_id "ENSMUSG00000015461.16"; transcript_id "ENSMUST00000174519.2"; gene_type "protein_coding"; gene_name "Atf6b"; transcript_type "nonsense_mediated_decay"; transcript_name "Atf6b-204"; exon_number 4; exon_id "ENSMUSE00000934636.2"; level 2; protein_id "ENSMUSP00000133558.3"; transcript_support_level "3"; mgi_id "MGI:105121"; havana_gene "OTTMUSG00000037081.1"; havana_transcript "OTTMUST00000095431.1";
chr17	HAVANA	exon	34868092	34868227	0	+	.	gene_id "ENSMUSG00000015461.16"; transcript_id "ENSMUST00000015605.15"; gene_type "protein_coding"; gene_name "Atf6b"; transcript_type "protein_coding"; transcript_name "Atf6b-201"; exon_number 5; exon_id "ENSMUSE00000141209.4"; level 2; protein_id "ENSMUSP00000015605.10"; transcript_support_level "1"; mgi_id "MGI:105121"; tag "basic"; tag "appris_principal_4"; tag "CCDS"; ccdsid "CCDS28655.2"; havana_gene "OTTMUSG00000037081.1"; havana_transcript "OTTMUST00000095429.1";
chr17	HAVANA	CDS	34868092	34868227	0	+	0	gene_id "ENSMUSG00000015461.16"; transcript_id "ENSMUST00000015605.15"; gene_type "protein_coding"; gene_name "Atf6b"; transcript_type "protein_coding"; transcript_name "Atf6b-201"; exon_number 5; exon_id "ENSMUSE00000141209.4"; level 2; protein_id "ENSMUSP00000015605.10"; transcript_support_level "1"; mgi_id "MGI:105121"; tag "basic"; tag "appris_principal_4"; tag "CCDS"; ccdsid "CCDS28655.2"; havana_gene "OTTMUSG00000037081.1"; havana_transcript "OTTMUST00000095429.1";
chr17	HAVANA	exon	34868092	34868227	0	+	.	gene_id "ENSMUSG00000015461.16"; transcript_id "ENSMUST00000173984.2"; gene_type "protein_coding"; gene_name "Atf6b"; transcript_type "protein_coding"; transcript_name "Atf6b-202"; exon_number 5; exon_id "ENSMUSE00000141209.4"; level 2; protein_id "ENSMUSP00000133516.3"; transcript_support_level "5"; mgi_id "MGI:105121"; tag "not_organism_supported"; tag "basic"; tag "Ensembl_canonical"; tag "GENCODE_Primary"; tag "appris_alternative_2"; havana_gene "OTTMUSG00000037081.1"; havana_transcript "OTTMUST00000095432.1";
chr17	HAVANA	CDS	34868092	34868227	0	+	0	gene_id "ENSMUSG00000015461.16"; transcript_id "ENSMUST00000173984.2"; gene_type "protein_coding"; gene_name "Atf6b"; transcript_type "protein_coding"; transcript_name "Atf6b-202"; exon_number 5; exon_id "ENSMUSE00000141209.4"; level 2; protein_id "ENSMUSP00000133516.3"; transcript_support_level "5"; mgi_id "MGI:105121"; tag "not_organism_supported"; tag "basic"; tag "Ensembl_canonical"; tag "GENCODE_Primary"; tag "appris_alternative_2"; havana_gene "OTTMUSG00000037081.1"; havana_transcript "OTTMUST00000095432.1";
chr17	HAVANA	exon	34869275	34869360	0	+	.	gene_id "ENSMUSG00000015461.16"; transcript_id "ENSMUST00000015605.15"; gene_type "protein_coding"; gene_name "Atf6b"; transcript_type "protein_coding"; transcript_name "Atf6b-201"; exon_number 6; exon_id "ENSMUSE00000141222.4"; level 2; protein_id "ENSMUSP00000015605.10"; transcript_support_level "1"; mgi_id "MGI:105121"; tag "basic"; tag "appris_principal_4"; tag "CCDS"; ccdsid "CCDS28655.2"; havana_gene "OTTMUSG00000037081.1"; havana_transcript "OTTMUST00000095429.1";
chr17	HAVANA	CDS	34869275	34869360	0	+	2	gene_id "ENSMUSG00000015461.16"; transcript_id "ENSMUST00000015605.15"; gene_type "protein_coding"; gene_name "Atf6b"; transcript_type "protein_coding"; transcript_name "Atf6b-201"; exon_number 6; exon_id "ENSMUSE00000141222.4"; level 2; protein_id "ENSMUSP00000015605.10"; transcript_support_level "1"; mgi_id "MGI:105121"; tag "basic"; tag "appris_principal_4"; tag "CCDS"; ccdsid "CCDS28655.2"; havana_gene "OTTMUSG00000037081.1"; havana_transcript "OTTMUST00000095429.1";
chr17	HAVANA	exon	34869275	34869360	0	+	.	gene_id "ENSMUSG00000015461.16"; transcript_id "ENSMUST00000173984.2"; gene_type "protein_coding"; gene_name "Atf6b"; transcript_type "protein_coding"; transcript_name "Atf6b-202"; exon_number 6; exon_id "ENSMUSE00000141222.4"; level 2; protein_id "ENSMUSP00000133516.3"; transcript_support_level "5"; mgi_id "MGI:105121"; tag "not_organism_supported"; tag "basic"; tag "Ensembl_canonical"; tag "GENCODE_Primary"; tag "appris_alternative_2"; havana_gene "OTTMUSG00000037081.1"; havana_transcript "OTTMUST00000095432.1";
chr17	HAVANA	CDS	34869275	34869360	0	+	2	gene_id "ENSMUSG00000015461.16"; transcript_id "ENSMUST00000173984.2"; gene_type "protein_coding"; gene_name "Atf6b"; transcript_type "protein_coding"; transcript_name "Atf6b-202"; exon_number 6; exon_id "ENSMUSE00000141222.4"; level 2; protein_id "ENSMUSP00000133516.3"; transcript_support_level "5"; mgi_id "MGI:105121"; tag "not_organism_supported"; tag "basic"; tag "Ensembl_canonical"; tag "GENCODE_Primary"; tag "appris_alternative_2"; havana_gene "OTTMUSG00000037081.1"; havana_transcript "OTTMUST00000095432.1";
chr17	HAVANA	exon	34869474	34869609	0	+	.	gene_id "ENSMUSG00000015461.16"; transcript_id "ENSMUST00000015605.15"; gene_type "protein_coding"; gene_name "Atf6b"; transcript_type "protein_coding"; transcript_name "Atf6b-201"; exon_number 7; exon_id "ENSMUSE00000141234.4"; level 2; protein_id "ENSMUSP00000015605.10"; transcript_support_level "1"; mgi_id "MGI:105121"; tag "basic"; tag "appris_principal_4"; tag "CCDS"; ccdsid "CCDS28655.2"; havana_gene "OTTMUSG00000037081.1"; havana_transcript "OTTMUST00000095429.1";
chr17	HAVANA	CDS	34869474	34869609	0	+	0	gene_id "ENSMUSG00000015461.16"; transcript_id "ENSMUST00000015605.15"; gene_type "protein_coding"; gene_name "Atf6b"; transcript_type "protein_coding"; transcript_name "Atf6b-201"; exon_number 7; exon_id "ENSMUSE00000141234.4"; level 2; protein_id "ENSMUSP00000015605.10"; transcript_support_level "1"; mgi_id "MGI:105121"; tag "basic"; tag "appris_principal_4"; tag "CCDS"; ccdsid "CCDS28655.2"; havana_gene "OTTMUSG00000037081.1"; havana_transcript "OTTMUST00000095429.1";
chr17	HAVANA	exon	34869474	34869609	0	+	.	gene_id "ENSMUSG00000015461.16"; transcript_id "ENSMUST00000173984.2"; gene_type "protein_coding"; gene_name "Atf6b"; transcript_type "protein_coding"; transcript_name "Atf6b-202"; exon_number 7; exon_id "ENSMUSE00000141234.4"; level 2; protein_id "ENSMUSP00000133516.3"; transcript_support_level "5"; mgi_id "MGI:105121"; tag "not_organism_supported"; tag "basic"; tag "Ensembl_canonical"; tag "GENCODE_Primary"; tag "appris_alternative_2"; havana_gene "OTTMUSG00000037081.1"; havana_transcript "OTTMUST00000095432.1";
chr17	HAVANA	CDS	34869474	34869609	0	+	0	gene_id "ENSMUSG00000015461.16"; transcript_id "ENSMUST00000173984.2"; gene_type "protein_coding"; gene_name "Atf6b"; transcript_type "protein_coding"; transcript_name "Atf6b-202"; exon_number 7; exon_id "ENSMUSE00000141234.4"; level 2; protein_id "ENSMUSP00000133516.3"; transcript_support_level "5"; mgi_id "MGI:105121"; tag "not_organism_supported"; tag "basic"; tag "Ensembl_canonical"; tag "GENCODE_Primary"; tag "appris_alternative_2"; havana_gene "OTTMUSG00000037081.1"; havana_transcript "OTTMUST00000095432.1";
chr17	HAVANA	exon	34869694	34869825	0	+	.	gene_id "ENSMUSG00000015461.16"; transcript_id "ENSMUST00000015605.15"; gene_type "protein_coding"; gene_name "Atf6b"; transcript_type "protein_coding"; transcript_name "Atf6b-201"; exon_number 8; exon_id "ENSMUSE00000141218.4"; level 2; protein_id "ENSMUSP00000015605.10"; transcript_support_level "1"; mgi_id "MGI:105121"; tag "basic"; tag "appris_principal_4"; tag "CCDS"; ccdsid "CCDS28655.2"; havana_gene "OTTMUSG00000037081.1"; havana_transcript "OTTMUST00000095429.1";
chr17	HAVANA	CDS	34869694	34869825	0	+	2	gene_id "ENSMUSG00000015461.16"; transcript_id "ENSMUST00000015605.15"; gene_type "protein_coding"; gene_name "Atf6b"; transcript_type "protein_coding"; transcript_name "Atf6b-201"; exon_number 8; exon_id "ENSMUSE00000141218.4"; level 2; protein_id "ENSMUSP00000015605.10"; transcript_support_level "1"; mgi_id "MGI:105121"; tag "basic"; tag "appris_principal_4"; tag "CCDS"; ccdsid "CCDS28655.2"; havana_gene "OTTMUSG00000037081.1"; havana_transcript "OTTMUST00000095429.1";
chr17	HAVANA	exon	34869694	34869825	0	+	.	gene_id "ENSMUSG00000015461.16"; transcript_id "ENSMUST00000173984.2"; gene_type "protein_coding"; gene_name "Atf6b"; transcript_type "protein_coding"; transcript_name "Atf6b-202"; exon_number 8; exon_id "ENSMUSE00000141218.4"; level 2; protein_id "ENSMUSP00000133516.3"; transcript_support_level "5"; mgi_id "MGI:105121"; tag "not_organism_supported"; tag "basic"; tag "Ensembl_canonical"; tag "GENCODE_Primary"; tag "appris_alternative_2"; havana_gene "OTTMUSG00000037081.1"; havana_transcript "OTTMUST00000095432.1";
chr17	HAVANA	CDS	34869694	34869825	0	+	2	gene_id "ENSMUSG00000015461.16"; transcript_id "ENSMUST00000173984.2"; gene_type "protein_coding"; gene_name "Atf6b"; transcript_type "protein_coding"; transcript_name "Atf6b-202"; exon_number 8; exon_id "ENSMUSE00000141218.4"; level 2; protein_id "ENSMUSP00000133516.3"; transcript_support_level "5"; mgi_id "MGI:105121"; tag "not_organism_supported"; tag "basic"; tag "Ensembl_canonical"; tag "GENCODE_Primary"; tag "appris_alternative_2"; havana_gene "OTTMUSG00000037081.1"; havana_transcript "OTTMUST00000095432.1";
chr17	HAVANA	exon	34869960	34870093	0	+	.	gene_id "ENSMUSG00000015461.16"; transcript_id "ENSMUST00000015605.15"; gene_type "protein_coding"; gene_name "Atf6b"; transcript_type "protein_coding"; transcript_name "Atf6b-201"; exon_number 9; exon_id "ENSMUSE00000141212.4"; level 2; protein_id "ENSMUSP00000015605.10"; transcript_support_level "1"; mgi_id "MGI:105121"; tag "basic"; tag "appris_principal_4"; tag "CCDS"; ccdsid "CCDS28655.2"; havana_gene "OTTMUSG00000037081.1"; havana_transcript "OTTMUST00000095429.1";
chr17	HAVANA	CDS	34869960	34870093	0	+	2	gene_id "ENSMUSG00000015461.16"; transcript_id "ENSMUST00000015605.15"; gene_type "protein_coding"; gene_name "Atf6b"; transcript_type "protein_coding"; transcript_name "Atf6b-201"; exon_number 9; exon_id "ENSMUSE00000141212.4"; level 2; protein_id "ENSMUSP00000015605.10"; transcript_support_level "1"; mgi_id "MGI:105121"; tag "basic"; tag "appris_principal_4"; tag "CCDS"; ccdsid "CCDS28655.2"; havana_gene "OTTMUSG00000037081.1"; havana_transcript "OTTMUST00000095429.1";
chr17	HAVANA	exon	34869960	34870093	0	+	.	gene_id "ENSMUSG00000015461.16"; transcript_id "ENSMUST00000173984.2"; gene_type "protein_coding"; gene_name "Atf6b"; transcript_type "protein_coding"; transcript_name "Atf6b-202"; exon_number 9; exon_id "ENSMUSE00000141212.4"; level 2; protein_id "ENSMUSP00000133516.3"; transcript_support_level "5"; mgi_id "MGI:105121"; tag "not_organism_supported"; tag "basic"; tag "Ensembl_canonical"; tag "GENCODE_Primary"; tag "appris_alternative_2"; havana_gene "OTTMUSG00000037081.1"; havana_transcript "OTTMUST00000095432.1";
chr17	HAVANA	CDS	34869960	34870093	0	+	2	gene_id "ENSMUSG00000015461.16"; transcript_id "ENSMUST00000173984.2"; gene_type "protein_coding"; gene_name "Atf6b"; transcript_type "protein_coding"; transcript_name "Atf6b-202"; exon_number 9; exon_id "ENSMUSE00000141212.4"; level 2; protein_id "ENSMUSP00000133516.3"; transcript_support_level "5"; mgi_id "MGI:105121"; tag "not_organism_supported"; tag "basic"; tag "Ensembl_canonical"; tag "GENCODE_Primary"; tag "appris_alternative_2"; havana_gene "OTTMUSG00000037081.1"; havana_transcript "OTTMUST00000095432.1";
chr17	HAVANA	exon	34870536	34870721	0	+	.	gene_id "ENSMUSG00000015461.16"; transcript_id "ENSMUST00000015605.15"; gene_type "protein_coding"; gene_name "Atf6b"; transcript_type "protein_coding"; transcript_name "Atf6b-201"; exon_number 10; exon_id "ENSMUSE00000141220.4"; level 2; protein_id "ENSMUSP00000015605.10"; transcript_support_level "1"; mgi_id "MGI:105121"; tag "basic"; tag "appris_principal_4"; tag "CCDS"; ccdsid "CCDS28655.2"; havana_gene "OTTMUSG00000037081.1"; havana_transcript "OTTMUST00000095429.1";
chr17	HAVANA	CDS	34870536	34870721	0	+	0	gene_id "ENSMUSG00000015461.16"; transcript_id "ENSMUST00000015605.15"; gene_type "protein_coding"; gene_name "Atf6b"; transcript_type "protein_coding"; transcript_name "Atf6b-201"; exon_number 10; exon_id "ENSMUSE00000141220.4"; level 2; protein_id "ENSMUSP00000015605.10"; transcript_support_level "1"; mgi_id "MGI:105121"; tag "basic"; tag "appris_principal_4"; tag "CCDS"; ccdsid "CCDS28655.2"; havana_gene "OTTMUSG00000037081.1"; havana_transcript "OTTMUST00000095429.1";
chr17	HAVANA	exon	34870536	34870721	0	+	.	gene_id "ENSMUSG00000015461.16"; transcript_id "ENSMUST00000173984.2"; gene_type "protein_coding"; gene_name "Atf6b"; transcript_type "protein_coding"; transcript_name "Atf6b-202"; exon_number 10; exon_id "ENSMUSE00000141220.4"; level 2; protein_id "ENSMUSP00000133516.3"; transcript_support_level "5"; mgi_id "MGI:105121"; tag "not_organism_supported"; tag "basic"; tag "Ensembl_canonical"; tag "GENCODE_Primary"; tag "appris_alternative_2"; havana_gene "OTTMUSG00000037081.1"; havana_transcript "OTTMUST00000095432.1";
chr17	HAVANA	CDS	34870536	34870721	0	+	0	gene_id "ENSMUSG00000015461.16"; transcript_id "ENSMUST00000173984.2"; gene_type "protein_coding"; gene_name "Atf6b"; transcript_type "protein_coding"; transcript_name "Atf6b-202"; exon_number 10; exon_id "ENSMUSE00000141220.4"; level 2; protein_id "ENSMUSP00000133516.3"; transcript_support_level "5"; mgi_id "MGI:105121"; tag "not_organism_supported"; tag "basic"; tag "Ensembl_canonical"; tag "GENCODE_Primary"; tag "appris_alternative_2"; havana_gene "OTTMUSG00000037081.1"; havana_transcript "OTTMUST00000095432.1";
chr17	HAVANA	exon	34870601	34870721	0	+	.	gene_id "ENSMUSG00000015461.16"; transcript_id "ENSMUST00000174156.2"; gene_type "protein_coding"; gene_name "Atf6b"; transcript_type "retained_intron"; transcript_name "Atf6b-203"; exon_number 1; exon_id "ENSMUSE00000940907.2"; level 2; transcript_support_level "3"; mgi_id "MGI:105121"; havana_gene "OTTMUSG00000037081.1"; havana_transcript "OTTMUST00000095433.1";
chr17	HAVANA	transcript	34870601	34871077	0	+	.	gene_id "ENSMUSG00000015461.16"; transcript_id "ENSMUST00000174156.2"; gene_type "protein_coding"; gene_name "Atf6b"; transcript_type "retained_intron"; transcript_name "Atf6b-203"; level 2; transcript_support_level "3"; mgi_id "MGI:105121"; havana_gene "OTTMUSG00000037081.1"; havana_transcript "OTTMUST00000095433.1";
chr17	HAVANA	exon	34870804	34870895	0	+	.	gene_id "ENSMUSG00000015461.16"; transcript_id "ENSMUST00000015605.15"; gene_type "protein_coding"; gene_name "Atf6b"; transcript_type "protein_coding"; transcript_name "Atf6b-201"; exon_number 11; exon_id "ENSMUSE00000141238.4"; level 2; protein_id "ENSMUSP00000015605.10"; transcript_support_level "1"; mgi_id "MGI:105121"; tag "basic"; tag "appris_principal_4"; tag "CCDS"; ccdsid "CCDS28655.2"; havana_gene "OTTMUSG00000037081.1"; havana_transcript "OTTMUST00000095429.1";
chr17	HAVANA	CDS	34870804	34870895	0	+	0	gene_id "ENSMUSG00000015461.16"; transcript_id "ENSMUST00000015605.15"; gene_type "protein_coding"; gene_name "Atf6b"; transcript_type "protein_coding"; transcript_name "Atf6b-201"; exon_number 11; exon_id "ENSMUSE00000141238.4"; level 2; protein_id "ENSMUSP00000015605.10"; transcript_support_level "1"; mgi_id "MGI:105121"; tag "basic"; tag "appris_principal_4"; tag "CCDS"; ccdsid "CCDS28655.2"; havana_gene "OTTMUSG00000037081.1"; havana_transcript "OTTMUST00000095429.1";
chr17	HAVANA	exon	34870804	34870895	0	+	.	gene_id "ENSMUSG00000015461.16"; transcript_id "ENSMUST00000173984.2"; gene_type "protein_coding"; gene_name "Atf6b"; transcript_type "protein_coding"; transcript_name "Atf6b-202"; exon_number 11; exon_id "ENSMUSE00000141238.4"; level 2; protein_id "ENSMUSP00000133516.3"; transcript_support_level "5"; mgi_id "MGI:105121"; tag "not_organism_supported"; tag "basic"; tag "Ensembl_canonical"; tag "GENCODE_Primary"; tag "appris_alternative_2"; havana_gene "OTTMUSG00000037081.1"; havana_transcript "OTTMUST00000095432.1";
chr17	HAVANA	CDS	34870804	34870895	0	+	0	gene_id "ENSMUSG00000015461.16"; transcript_id "ENSMUST00000173984.2"; gene_type "protein_coding"; gene_name "Atf6b"; transcript_type "protein_coding"; transcript_name "Atf6b-202"; exon_number 11; exon_id "ENSMUSE00000141238.4"; level 2; protein_id "ENSMUSP00000133516.3"; transcript_support_level "5"; mgi_id "MGI:105121"; tag "not_organism_supported"; tag "basic"; tag "Ensembl_canonical"; tag "GENCODE_Primary"; tag "appris_alternative_2"; havana_gene "OTTMUSG00000037081.1"; havana_transcript "OTTMUST00000095432.1";
chr17	HAVANA	exon	34870804	34871077	0	+	.	gene_id "ENSMUSG00000015461.16"; transcript_id "ENSMUST00000174156.2"; gene_type "protein_coding"; gene_name "Atf6b"; transcript_type "retained_intron"; transcript_name "Atf6b-203"; exon_number 2; exon_id "ENSMUSE00000942759.2"; level 2; transcript_support_level "3"; mgi_id "MGI:105121"; havana_gene "OTTMUSG00000037081.1"; havana_transcript "OTTMUST00000095433.1";
chr17	HAVANA	exon	34871622	34871801	0	+	.	gene_id "ENSMUSG00000015461.16"; transcript_id "ENSMUST00000015605.15"; gene_type "protein_coding"; gene_name "Atf6b"; transcript_type "protein_coding"; transcript_name "Atf6b-201"; exon_number 12; exon_id "ENSMUSE00000141232.4"; level 2; protein_id "ENSMUSP00000015605.10"; transcript_support_level "1"; mgi_id "MGI:105121"; tag "basic"; tag "appris_principal_4"; tag "CCDS"; ccdsid "CCDS28655.2"; havana_gene "OTTMUSG00000037081.1"; havana_transcript "OTTMUST00000095429.1";
chr17	HAVANA	CDS	34871622	34871801	0	+	1	gene_id "ENSMUSG00000015461.16"; transcript_id "ENSMUST00000015605.15"; gene_type "protein_coding"; gene_name "Atf6b"; transcript_type "protein_coding"; transcript_name "Atf6b-201"; exon_number 12; exon_id "ENSMUSE00000141232.4"; level 2; protein_id "ENSMUSP00000015605.10"; transcript_support_level "1"; mgi_id "MGI:105121"; tag "basic"; tag "appris_principal_4"; tag "CCDS"; ccdsid "CCDS28655.2"; havana_gene "OTTMUSG00000037081.1"; havana_transcript "OTTMUST00000095429.1";
chr17	HAVANA	exon	34871622	34871801	0	+	.	gene_id "ENSMUSG00000015461.16"; transcript_id "ENSMUST00000173984.2"; gene_type "protein_coding"; gene_name "Atf6b"; transcript_type "protein_coding"; transcript_name "Atf6b-202"; exon_number 12; exon_id "ENSMUSE00000141232.4"; level 2; protein_id "ENSMUSP00000133516.3"; transcript_support_level "5"; mgi_id "MGI:105121"; tag "not_organism_supported"; tag "basic"; tag "Ensembl_canonical"; tag "GENCODE_Primary"; tag "appris_alternative_2"; havana_gene "OTTMUSG00000037081.1"; havana_transcript "OTTMUST00000095432.1";
chr17	HAVANA	CDS	34871622	34871801	0	+	1	gene_id "ENSMUSG00000015461.16"; transcript_id "ENSMUST00000173984.2"; gene_type "protein_coding"; gene_name "Atf6b"; transcript_type "protein_coding"; transcript_name "Atf6b-202"; exon_number 12; exon_id "ENSMUSE00000141232.4"; level 2; protein_id "ENSMUSP00000133516.3"; transcript_support_level "5"; mgi_id "MGI:105121"; tag "not_organism_supported"; tag "basic"; tag "Ensembl_canonical"; tag "GENCODE_Primary"; tag "appris_alternative_2"; havana_gene "OTTMUSG00000037081.1"; havana_transcript "OTTMUST00000095432.1";
chr17	HAVANA	exon	34871963	34872070	0	+	.	gene_id "ENSMUSG00000015461.16"; transcript_id "ENSMUST00000015605.15"; gene_type "protein_coding"; gene_name "Atf6b"; transcript_type "protein_coding"; transcript_name "Atf6b-201"; exon_number 13; exon_id "ENSMUSE00000141236.4"; level 2; protein_id "ENSMUSP00000015605.10"; transcript_support_level "1"; mgi_id "MGI:105121"; tag "basic"; tag "appris_principal_4"; tag "CCDS"; ccdsid "CCDS28655.2"; havana_gene "OTTMUSG00000037081.1"; havana_transcript "OTTMUST00000095429.1";
chr17	HAVANA	CDS	34871963	34872070	0	+	1	gene_id "ENSMUSG00000015461.16"; transcript_id "ENSMUST00000015605.15"; gene_type "protein_coding"; gene_name "Atf6b"; transcript_type "protein_coding"; transcript_name "Atf6b-201"; exon_number 13; exon_id "ENSMUSE00000141236.4"; level 2; protein_id "ENSMUSP00000015605.10"; transcript_support_level "1"; mgi_id "MGI:105121"; tag "basic"; tag "appris_principal_4"; tag "CCDS"; ccdsid "CCDS28655.2"; havana_gene "OTTMUSG00000037081.1"; havana_transcript "OTTMUST00000095429.1";
chr17	HAVANA	exon	34871963	34872070	0	+	.	gene_id "ENSMUSG00000015461.16"; transcript_id "ENSMUST00000173984.2"; gene_type "protein_coding"; gene_name "Atf6b"; transcript_type "protein_coding"; transcript_name "Atf6b-202"; exon_number 13; exon_id "ENSMUSE00000141236.4"; level 2; protein_id "ENSMUSP00000133516.3"; transcript_support_level "5"; mgi_id "MGI:105121"; tag "not_organism_supported"; tag "basic"; tag "Ensembl_canonical"; tag "GENCODE_Primary"; tag "appris_alternative_2"; havana_gene "OTTMUSG00000037081.1"; havana_transcript "OTTMUST00000095432.1";
chr17	HAVANA	CDS	34871963	34872070	0	+	1	gene_id "ENSMUSG00000015461.16"; transcript_id "ENSMUST00000173984.2"; gene_type "protein_coding"; gene_name "Atf6b"; transcript_type "protein_coding"; transcript_name "Atf6b-202"; exon_number 13; exon_id "ENSMUSE00000141236.4"; level 2; protein_id "ENSMUSP00000133516.3"; transcript_support_level "5"; mgi_id "MGI:105121"; tag "not_organism_supported"; tag "basic"; tag "Ensembl_canonical"; tag "GENCODE_Primary"; tag "appris_alternative_2"; havana_gene "OTTMUSG00000037081.1"; havana_transcript "OTTMUST00000095432.1";
chr17	HAVANA	exon	34872188	34872269	0	+	.	gene_id "ENSMUSG00000015461.16"; transcript_id "ENSMUST00000015605.15"; gene_type "protein_coding"; gene_name "Atf6b"; transcript_type "protein_coding"; transcript_name "Atf6b-201"; exon_number 14; exon_id "ENSMUSE00000141230.4"; level 2; protein_id "ENSMUSP00000015605.10"; transcript_support_level "1"; mgi_id "MGI:105121"; tag "basic"; tag "appris_principal_4"; tag "CCDS"; ccdsid "CCDS28655.2"; havana_gene "OTTMUSG00000037081.1"; havana_transcript "OTTMUST00000095429.1";
chr17	HAVANA	CDS	34872188	34872269	0	+	1	gene_id "ENSMUSG00000015461.16"; transcript_id "ENSMUST00000015605.15"; gene_type "protein_coding"; gene_name "Atf6b"; transcript_type "protein_coding"; transcript_name "Atf6b-201"; exon_number 14; exon_id "ENSMUSE00000141230.4"; level 2; protein_id "ENSMUSP00000015605.10"; transcript_support_level "1"; mgi_id "MGI:105121"; tag "basic"; tag "appris_principal_4"; tag "CCDS"; ccdsid "CCDS28655.2"; havana_gene "OTTMUSG00000037081.1"; havana_transcript "OTTMUST00000095429.1";
chr17	HAVANA	exon	34872188	34872269	0	+	.	gene_id "ENSMUSG00000015461.16"; transcript_id "ENSMUST00000173984.2"; gene_type "protein_coding"; gene_name "Atf6b"; transcript_type "protein_coding"; transcript_name "Atf6b-202"; exon_number 14; exon_id "ENSMUSE00000141230.4"; level 2; protein_id "ENSMUSP00000133516.3"; transcript_support_level "5"; mgi_id "MGI:105121"; tag "not_organism_supported"; tag "basic"; tag "Ensembl_canonical"; tag "GENCODE_Primary"; tag "appris_alternative_2"; havana_gene "OTTMUSG00000037081.1"; havana_transcript "OTTMUST00000095432.1";
chr17	HAVANA	CDS	34872188	34872269	0	+	1	gene_id "ENSMUSG00000015461.16"; transcript_id "ENSMUST00000173984.2"; gene_type "protein_coding"; gene_name "Atf6b"; transcript_type "protein_coding"; transcript_name "Atf6b-202"; exon_number 14; exon_id "ENSMUSE00000141230.4"; level 2; protein_id "ENSMUSP00000133516.3"; transcript_support_level "5"; mgi_id "MGI:105121"; tag "not_organism_supported"; tag "basic"; tag "Ensembl_canonical"; tag "GENCODE_Primary"; tag "appris_alternative_2"; havana_gene "OTTMUSG00000037081.1"; havana_transcript "OTTMUST00000095432.1";
chr17	HAVANA	exon	34872476	34872546	0	+	.	gene_id "ENSMUSG00000015461.16"; transcript_id "ENSMUST00000015605.15"; gene_type "protein_coding"; gene_name "Atf6b"; transcript_type "protein_coding"; transcript_name "Atf6b-201"; exon_number 15; exon_id "ENSMUSE00000141224.4"; level 2; protein_id "ENSMUSP00000015605.10"; transcript_support_level "1"; mgi_id "MGI:105121"; tag "basic"; tag "appris_principal_4"; tag "CCDS"; ccdsid "CCDS28655.2"; havana_gene "OTTMUSG00000037081.1"; havana_transcript "OTTMUST00000095429.1";
chr17	HAVANA	CDS	34872476	34872546	0	+	0	gene_id "ENSMUSG00000015461.16"; transcript_id "ENSMUST00000015605.15"; gene_type "protein_coding"; gene_name "Atf6b"; transcript_type "protein_coding"; transcript_name "Atf6b-201"; exon_number 15; exon_id "ENSMUSE00000141224.4"; level 2; protein_id "ENSMUSP00000015605.10"; transcript_support_level "1"; mgi_id "MGI:105121"; tag "basic"; tag "appris_principal_4"; tag "CCDS"; ccdsid "CCDS28655.2"; havana_gene "OTTMUSG00000037081.1"; havana_transcript "OTTMUST00000095429.1";
chr17	HAVANA	exon	34872476	34872546	0	+	.	gene_id "ENSMUSG00000015461.16"; transcript_id "ENSMUST00000173984.2"; gene_type "protein_coding"; gene_name "Atf6b"; transcript_type "protein_coding"; transcript_name "Atf6b-202"; exon_number 15; exon_id "ENSMUSE00000141224.4"; level 2; protein_id "ENSMUSP00000133516.3"; transcript_support_level "5"; mgi_id "MGI:105121"; tag "not_organism_supported"; tag "basic"; tag "Ensembl_canonical"; tag "GENCODE_Primary"; tag "appris_alternative_2"; havana_gene "OTTMUSG00000037081.1"; havana_transcript "OTTMUST00000095432.1";
chr17	HAVANA	CDS	34872476	34872546	0	+	0	gene_id "ENSMUSG00000015461.16"; transcript_id "ENSMUST00000173984.2"; gene_type "protein_coding"; gene_name "Atf6b"; transcript_type "protein_coding"; transcript_name "Atf6b-202"; exon_number 15; exon_id "ENSMUSE00000141224.4"; level 2; protein_id "ENSMUSP00000133516.3"; transcript_support_level "5"; mgi_id "MGI:105121"; tag "not_organism_supported"; tag "basic"; tag "Ensembl_canonical"; tag "GENCODE_Primary"; tag "appris_alternative_2"; havana_gene "OTTMUSG00000037081.1"; havana_transcript "OTTMUST00000095432.1";
chr17	HAVANA	exon	34872678	34872789	0	+	.	gene_id "ENSMUSG00000015461.16"; transcript_id "ENSMUST00000015605.15"; gene_type "protein_coding"; gene_name "Atf6b"; transcript_type "protein_coding"; transcript_name "Atf6b-201"; exon_number 16; exon_id "ENSMUSE00000141226.4"; level 2; protein_id "ENSMUSP00000015605.10"; transcript_support_level "1"; mgi_id "MGI:105121"; tag "basic"; tag "appris_principal_4"; tag "CCDS"; ccdsid "CCDS28655.2"; havana_gene "OTTMUSG00000037081.1"; havana_transcript "OTTMUST00000095429.1";
chr17	HAVANA	CDS	34872678	34872789	0	+	1	gene_id "ENSMUSG00000015461.16"; transcript_id "ENSMUST00000015605.15"; gene_type "protein_coding"; gene_name "Atf6b"; transcript_type "protein_coding"; transcript_name "Atf6b-201"; exon_number 16; exon_id "ENSMUSE00000141226.4"; level 2; protein_id "ENSMUSP00000015605.10"; transcript_support_level "1"; mgi_id "MGI:105121"; tag "basic"; tag "appris_principal_4"; tag "CCDS"; ccdsid "CCDS28655.2"; havana_gene "OTTMUSG00000037081.1"; havana_transcript "OTTMUST00000095429.1";
chr17	HAVANA	exon	34872678	34872789	0	+	.	gene_id "ENSMUSG00000015461.16"; transcript_id "ENSMUST00000173984.2"; gene_type "protein_coding"; gene_name "Atf6b"; transcript_type "protein_coding"; transcript_name "Atf6b-202"; exon_number 16; exon_id "ENSMUSE00000141226.4"; level 2; protein_id "ENSMUSP00000133516.3"; transcript_support_level "5"; mgi_id "MGI:105121"; tag "not_organism_supported"; tag "basic"; tag "Ensembl_canonical"; tag "GENCODE_Primary"; tag "appris_alternative_2"; havana_gene "OTTMUSG00000037081.1"; havana_transcript "OTTMUST00000095432.1";
chr17	HAVANA	CDS	34872678	34872789	0	+	1	gene_id "ENSMUSG00000015461.16"; transcript_id "ENSMUST00000173984.2"; gene_type "protein_coding"; gene_name "Atf6b"; transcript_type "protein_coding"; transcript_name "Atf6b-202"; exon_number 16; exon_id "ENSMUSE00000141226.4"; level 2; protein_id "ENSMUSP00000133516.3"; transcript_support_level "5"; mgi_id "MGI:105121"; tag "not_organism_supported"; tag "basic"; tag "Ensembl_canonical"; tag "GENCODE_Primary"; tag "appris_alternative_2"; havana_gene "OTTMUSG00000037081.1"; havana_transcript "OTTMUST00000095432.1";
chr17	HAVANA	exon	34872895	34872979	0	+	.	gene_id "ENSMUSG00000015461.16"; transcript_id "ENSMUST00000015605.15"; gene_type "protein_coding"; gene_name "Atf6b"; transcript_type "protein_coding"; transcript_name "Atf6b-201"; exon_number 17; exon_id "ENSMUSE00000141216.4"; level 2; protein_id "ENSMUSP00000015605.10"; transcript_support_level "1"; mgi_id "MGI:105121"; tag "basic"; tag "appris_principal_4"; tag "CCDS"; ccdsid "CCDS28655.2"; havana_gene "OTTMUSG00000037081.1"; havana_transcript "OTTMUST00000095429.1";
chr17	HAVANA	CDS	34872895	34872979	0	+	0	gene_id "ENSMUSG00000015461.16"; transcript_id "ENSMUST00000015605.15"; gene_type "protein_coding"; gene_name "Atf6b"; transcript_type "protein_coding"; transcript_name "Atf6b-201"; exon_number 17; exon_id "ENSMUSE00000141216.4"; level 2; protein_id "ENSMUSP00000015605.10"; transcript_support_level "1"; mgi_id "MGI:105121"; tag "basic"; tag "appris_principal_4"; tag "CCDS"; ccdsid "CCDS28655.2"; havana_gene "OTTMUSG00000037081.1"; havana_transcript "OTTMUST00000095429.1";
chr17	HAVANA	exon	34872895	34872979	0	+	.	gene_id "ENSMUSG00000015461.16"; transcript_id "ENSMUST00000173984.2"; gene_type "protein_coding"; gene_name "Atf6b"; transcript_type "protein_coding"; transcript_name "Atf6b-202"; exon_number 17; exon_id "ENSMUSE00000141216.4"; level 2; protein_id "ENSMUSP00000133516.3"; transcript_support_level "5"; mgi_id "MGI:105121"; tag "not_organism_supported"; tag "basic"; tag "Ensembl_canonical"; tag "GENCODE_Primary"; tag "appris_alternative_2"; havana_gene "OTTMUSG00000037081.1"; havana_transcript "OTTMUST00000095432.1";
chr17	HAVANA	CDS	34872895	34872979	0	+	0	gene_id "ENSMUSG00000015461.16"; transcript_id "ENSMUST00000173984.2"; gene_type "protein_coding"; gene_name "Atf6b"; transcript_type "protein_coding"; transcript_name "Atf6b-202"; exon_number 17; exon_id "ENSMUSE00000141216.4"; level 2; protein_id "ENSMUSP00000133516.3"; transcript_support_level "5"; mgi_id "MGI:105121"; tag "not_organism_supported"; tag "basic"; tag "Ensembl_canonical"; tag "GENCODE_Primary"; tag "appris_alternative_2"; havana_gene "OTTMUSG00000037081.1"; havana_transcript "OTTMUST00000095432.1";
chr17	HAVANA	CDS	34873445	34873668	0	+	2	gene_id "ENSMUSG00000015461.16"; transcript_id "ENSMUST00000015605.15"; gene_type "protein_coding"; gene_name "Atf6b"; transcript_type "protein_coding"; transcript_name "Atf6b-201"; exon_number 18; exon_id "ENSMUSE00000361572.8"; level 2; protein_id "ENSMUSP00000015605.10"; transcript_support_level "1"; mgi_id "MGI:105121"; tag "basic"; tag "appris_principal_4"; tag "CCDS"; ccdsid "CCDS28655.2"; havana_gene "OTTMUSG00000037081.1"; havana_transcript "OTTMUST00000095429.1";
chr17	HAVANA	CDS	34873445	34873668	0	+	2	gene_id "ENSMUSG00000015461.16"; transcript_id "ENSMUST00000173984.2"; gene_type "protein_coding"; gene_name "Atf6b"; transcript_type "protein_coding"; transcript_name "Atf6b-202"; exon_number 18; exon_id "ENSMUSE00000931334.2"; level 2; protein_id "ENSMUSP00000133516.3"; transcript_support_level "5"; mgi_id "MGI:105121"; tag "not_organism_supported"; tag "basic"; tag "Ensembl_canonical"; tag "GENCODE_Primary"; tag "appris_alternative_2"; havana_gene "OTTMUSG00000037081.1"; havana_transcript "OTTMUST00000095432.1";
chr17	HAVANA	exon	34873445	34873853	0	+	.	gene_id "ENSMUSG00000015461.16"; transcript_id "ENSMUST00000173984.2"; gene_type "protein_coding"; gene_name "Atf6b"; transcript_type "protein_coding"; transcript_name "Atf6b-202"; exon_number 18; exon_id "ENSMUSE00000931334.2"; level 2; protein_id "ENSMUSP00000133516.3"; transcript_support_level "5"; mgi_id "MGI:105121"; tag "not_organism_supported"; tag "basic"; tag "Ensembl_canonical"; tag "GENCODE_Primary"; tag "appris_alternative_2"; havana_gene "OTTMUSG00000037081.1"; havana_transcript "OTTMUST00000095432.1";
chr17	HAVANA	exon	34873445	34874048	0	+	.	gene_id "ENSMUSG00000015461.16"; transcript_id "ENSMUST00000015605.15"; gene_type "protein_coding"; gene_name "Atf6b"; transcript_type "protein_coding"; transcript_name "Atf6b-201"; exon_number 18; exon_id "ENSMUSE00000361572.8"; level 2; protein_id "ENSMUSP00000015605.10"; transcript_support_level "1"; mgi_id "MGI:105121"; tag "basic"; tag "appris_principal_4"; tag "CCDS"; ccdsid "CCDS28655.2"; havana_gene "OTTMUSG00000037081.1"; havana_transcript "OTTMUST00000095429.1";
chr17	HAVANA	stop_codon	34873669	34873671	0	+	0	gene_id "ENSMUSG00000015461.16"; transcript_id "ENSMUST00000015605.15"; gene_type "protein_coding"; gene_name "Atf6b"; transcript_type "protein_coding"; transcript_name "Atf6b-201"; exon_number 18; exon_id "ENSMUSE00000361572.8"; level 2; protein_id "ENSMUSP00000015605.10"; transcript_support_level "1"; mgi_id "MGI:105121"; tag "basic"; tag "appris_principal_4"; tag "CCDS"; ccdsid "CCDS28655.2"; havana_gene "OTTMUSG00000037081.1"; havana_transcript "OTTMUST00000095429.1";
chr17	HAVANA	stop_codon	34873669	34873671	0	+	0	gene_id "ENSMUSG00000015461.16"; transcript_id "ENSMUST00000173984.2"; gene_type "protein_coding"; gene_name "Atf6b"; transcript_type "protein_coding"; transcript_name "Atf6b-202"; exon_number 18; exon_id "ENSMUSE00000931334.2"; level 2; protein_id "ENSMUSP00000133516.3"; transcript_support_level "5"; mgi_id "MGI:105121"; tag "not_organism_supported"; tag "basic"; tag "Ensembl_canonical"; tag "GENCODE_Primary"; tag "appris_alternative_2"; havana_gene "OTTMUSG00000037081.1"; havana_transcript "OTTMUST00000095432.1";
chr17	HAVANA	UTR	34873669	34873853	0	+	.	gene_id "ENSMUSG00000015461.16"; transcript_id "ENSMUST00000173984.2"; gene_type "protein_coding"; gene_name "Atf6b"; transcript_type "protein_coding"; transcript_name "Atf6b-202"; exon_number 18; exon_id "ENSMUSE00000931334.2"; level 2; protein_id "ENSMUSP00000133516.3"; transcript_support_level "5"; mgi_id "MGI:105121"; tag "not_organism_supported"; tag "basic"; tag "Ensembl_canonical"; tag "GENCODE_Primary"; tag "appris_alternative_2"; havana_gene "OTTMUSG00000037081.1"; havana_transcript "OTTMUST00000095432.1";
chr17	HAVANA	UTR	34873669	34874048	0	+	.	gene_id "ENSMUSG00000015461.16"; transcript_id "ENSMUST00000015605.15"; gene_type "protein_coding"; gene_name "Atf6b"; transcript_type "protein_coding"; transcript_name "Atf6b-201"; exon_number 18; exon_id "ENSMUSE00000361572.8"; level 2; protein_id "ENSMUSP00000015605.10"; transcript_support_level "1"; mgi_id "MGI:105121"; tag "basic"; tag "appris_principal_4"; tag "CCDS"; ccdsid "CCDS28655.2"; havana_gene "OTTMUSG00000037081.1"; havana_transcript "OTTMUST00000095429.1";
chr17	HAVANA	exon	34879431	34879648	0	+	.	gene_id "ENSMUSG00000033327.19"; transcript_id "ENSMUST00000238967.2"; gene_type "protein_coding"; gene_name "Tnxb"; transcript_type "protein_coding"; transcript_name "Tnxb-204"; exon_number 1; exon_id "ENSMUSE00001465608.2"; level 2; protein_id "ENSMUSP00000158977.2"; mgi_id "MGI:1932137"; tag "CAGE_supported_TSS"; tag "inferred_transcript_model"; tag "basic"; tag "Ensembl_canonical"; tag "GENCODE_Primary"; tag "appris_principal_3"; havana_gene "OTTMUSG00000037253.1"; havana_transcript "OTTMUST00000181801.1";
chr17	HAVANA	UTR	34879431	34879648	0	+	.	gene_id "ENSMUSG00000033327.19"; transcript_id "ENSMUST00000238967.2"; gene_type "protein_coding"; gene_name "Tnxb"; transcript_type "protein_coding"; transcript_name "Tnxb-204"; exon_number 1; exon_id "ENSMUSE00001465608.2"; level 2; protein_id "ENSMUSP00000158977.2"; mgi_id "MGI:1932137"; tag "CAGE_supported_TSS"; tag "inferred_transcript_model"; tag "basic"; tag "Ensembl_canonical"; tag "GENCODE_Primary"; tag "appris_principal_3"; havana_gene "OTTMUSG00000037253.1"; havana_transcript "OTTMUST00000181801.1";
chr17	ENSEMBL_gcm37	exon	34879431	34879648	66.2469342443138	+	.	gene_id "ENSMUSG00000033327.19"; transcript_id "ENSMUSG00000033327.19_tx_1"; exon_id "chr17_34879431_34879648_+"; exonnum "1"; txlen "13315";
chr17	ENSEMBL_gcm37	exon	34879431	34879648	43.2085534815002	+	.	gene_id "ENSMUSG00000033327.19"; transcript_id "ENSMUSG00000033327.19_tx_2"; exon_id "chr17_34879431_34879648_+"; exonnum "1"; txlen "12220";
chr17	ENSEMBL_gcm37	exon	34879431	34879648	27.5212977091607	+	.	gene_id "ENSMUSG00000033327.19"; transcript_id "ENSMUSG00000033327.19_tx_3"; exon_id "chr17_34879431_34879648_+"; exonnum "1"; txlen "10720";
chr17	ENSEMBL_gcm37	exon	34879431	34879648	14.1279179476077	+	.	gene_id "ENSMUSG00000033327.19"; transcript_id "ENSMUSG00000033327.19_tx_4"; exon_id "chr17_34879431_34879648_+"; exonnum "1"; txlen "9625";
chr17	ENSEMBL_gcm37	exon	34879431	34879648	4.19443798558324	+	.	gene_id "ENSMUSG00000033327.19"; transcript_id "ENSMUSG00000033327.19_tx_5"; exon_id "chr17_34879431_34879648_+"; exonnum "1"; txlen "12589";
chr17	ENSEMBL_gcm37	exon	34879431	34879648	3.19297167948638	+	.	gene_id "ENSMUSG00000033327.19"; transcript_id "ENSMUSG00000033327.19_tx_6"; exon_id "chr17_34879431_34879648_+"; exonnum "1"; txlen "12946";
chr17	ENSEMBL_gcm37	exon	34879431	34879648	0.066926484586969	+	.	gene_id "ENSMUSG00000033327.19"; transcript_id "ENSMUSG00000033327.19_tx_7"; exon_id "chr17_34879431_34879648_+"; exonnum "1"; txlen "13491";
chr17	HAVANA	transcript	34879431	34938601	0	+	.	gene_id "ENSMUSG00000033327.19"; transcript_id "ENSMUST00000238967.2"; gene_type "protein_coding"; gene_name "Tnxb"; transcript_type "protein_coding"; transcript_name "Tnxb-204"; level 2; protein_id "ENSMUSP00000158977.2"; mgi_id "MGI:1932137"; tag "CAGE_supported_TSS"; tag "inferred_transcript_model"; tag "basic"; tag "Ensembl_canonical"; tag "GENCODE_Primary"; tag "appris_principal_3"; havana_gene "OTTMUSG00000037253.1"; havana_transcript "OTTMUST00000181801.1";
chr17	HAVANA	gene	34879431	34938789	0	+	.	gene_id "ENSMUSG00000033327.19"; gene_type "protein_coding"; gene_name "Tnxb"; level 2; mgi_id "MGI:1932137"; havana_gene "OTTMUSG00000037253.1";
chr17	HAVANA	UTR	34889498	34889508	0	+	.	gene_id "ENSMUSG00000033327.19"; transcript_id "ENSMUST00000238967.2"; gene_type "protein_coding"; gene_name "Tnxb"; transcript_type "protein_coding"; transcript_name "Tnxb-204"; exon_number 2; exon_id "ENSMUSE00001465295.2"; level 2; protein_id "ENSMUSP00000158977.2"; mgi_id "MGI:1932137"; tag "CAGE_supported_TSS"; tag "inferred_transcript_model"; tag "basic"; tag "Ensembl_canonical"; tag "GENCODE_Primary"; tag "appris_principal_3"; havana_gene "OTTMUSG00000037253.1"; havana_transcript "OTTMUST00000181801.1";
chr17	HAVANA	exon	34889498	34889878	0	+	.	gene_id "ENSMUSG00000033327.19"; transcript_id "ENSMUST00000238967.2"; gene_type "protein_coding"; gene_name "Tnxb"; transcript_type "protein_coding"; transcript_name "Tnxb-204"; exon_number 2; exon_id "ENSMUSE00001465295.2"; level 2; protein_id "ENSMUSP00000158977.2"; mgi_id "MGI:1932137"; tag "CAGE_supported_TSS"; tag "inferred_transcript_model"; tag "basic"; tag "Ensembl_canonical"; tag "GENCODE_Primary"; tag "appris_principal_3"; havana_gene "OTTMUSG00000037253.1"; havana_transcript "OTTMUST00000181801.1";
chr17	ENSEMBL_gcm37	exon	34889498	34889878	66.2469342443138	+	.	gene_id "ENSMUSG00000033327.19"; transcript_id "ENSMUSG00000033327.19_tx_1"; exon_id "chr17_34889498_34889878_+"; exonnum "2"; txlen "13315";
chr17	ENSEMBL_gcm37	exon	34889498	34889878	43.2085534815002	+	.	gene_id "ENSMUSG00000033327.19"; transcript_id "ENSMUSG00000033327.19_tx_2"; exon_id "chr17_34889498_34889878_+"; exonnum "2"; txlen "12220";
chr17	ENSEMBL_gcm37	exon	34889498	34889878	27.5212977091607	+	.	gene_id "ENSMUSG00000033327.19"; transcript_id "ENSMUSG00000033327.19_tx_3"; exon_id "chr17_34889498_34889878_+"; exonnum "2"; txlen "10720";
chr17	ENSEMBL_gcm37	exon	34889498	34889878	14.1279179476077	+	.	gene_id "ENSMUSG00000033327.19"; transcript_id "ENSMUSG00000033327.19_tx_4"; exon_id "chr17_34889498_34889878_+"; exonnum "2"; txlen "9625";
chr17	ENSEMBL_gcm37	exon	34889498	34889878	4.19443798558324	+	.	gene_id "ENSMUSG00000033327.19"; transcript_id "ENSMUSG00000033327.19_tx_5"; exon_id "chr17_34889498_34889878_+"; exonnum "2"; txlen "12589";
chr17	ENSEMBL_gcm37	exon	34889498	34889878	3.19297167948638	+	.	gene_id "ENSMUSG00000033327.19"; transcript_id "ENSMUSG00000033327.19_tx_6"; exon_id "chr17_34889498_34889878_+"; exonnum "2"; txlen "12946";
chr17	ENSEMBL_gcm37	exon	34889498	34889878	0.066926484586969	+	.	gene_id "ENSMUSG00000033327.19"; transcript_id "ENSMUSG00000033327.19_tx_7"; exon_id "chr17_34889498_34889878_+"; exonnum "2"; txlen "13491";
chr17	HAVANA	start_codon	34889509	34889511	0	+	0	gene_id "ENSMUSG00000033327.19"; transcript_id "ENSMUST00000238967.2"; gene_type "protein_coding"; gene_name "Tnxb"; transcript_type "protein_coding"; transcript_name "Tnxb-204"; exon_number 2; exon_id "ENSMUSE00001465295.2"; level 2; protein_id "ENSMUSP00000158977.2"; mgi_id "MGI:1932137"; tag "CAGE_supported_TSS"; tag "inferred_transcript_model"; tag "basic"; tag "Ensembl_canonical"; tag "GENCODE_Primary"; tag "appris_principal_3"; havana_gene "OTTMUSG00000037253.1"; havana_transcript "OTTMUST00000181801.1";
chr17	HAVANA	start_codon	34889509	34889511	0	+	0	gene_id "ENSMUSG00000033327.19"; transcript_id "ENSMUST00000168533.8"; gene_type "protein_coding"; gene_name "Tnxb"; transcript_type "protein_coding"; transcript_name "Tnxb-202"; exon_number 1; exon_id "ENSMUSE00000657589.2"; level 2; protein_id "ENSMUSP00000127487.2"; transcript_support_level "1"; mgi_id "MGI:1932137"; tag "basic"; tag "CCDS"; ccdsid "CCDS28656.2"; havana_gene "OTTMUSG00000037253.1"; havana_transcript "OTTMUST00000096073.1";
chr17	ENSEMBL	start_codon	34889509	34889511	0	+	0	gene_id "ENSMUSG00000033327.19"; transcript_id "ENSMUST00000087399.5"; gene_type "protein_coding"; gene_name "Tnxb"; transcript_type "protein_coding"; transcript_name "Tnxb-201"; exon_number 1; exon_id "ENSMUSE00000657589.2"; level 3; protein_id "ENSMUSP00000084661.5"; transcript_support_level "5"; mgi_id "MGI:1932137"; tag "basic"; havana_gene "OTTMUSG00000037253.1";
chr17	HAVANA	start_codon	34889509	34889511	0	+	0	gene_id "ENSMUSG00000033327.19"; transcript_id "ENSMUST00000238305.2"; gene_type "protein_coding"; gene_name "Tnxb"; transcript_type "protein_coding"; transcript_name "Tnxb-203"; exon_number 1; exon_id "ENSMUSE00000657589.2"; level 2; protein_id "ENSMUSP00000158703.2"; mgi_id "MGI:1932137"; tag "not_organism_supported"; tag "basic"; tag "appris_alternative_2"; havana_gene "OTTMUSG00000037253.1"; havana_transcript "OTTMUST00000096074.1";
chr17	HAVANA	CDS	34889509	34889878	0	+	0	gene_id "ENSMUSG00000033327.19"; transcript_id "ENSMUST00000238967.2"; gene_type "protein_coding"; gene_name "Tnxb"; transcript_type "protein_coding"; transcript_name "Tnxb-204"; exon_number 2; exon_id "ENSMUSE00001465295.2"; level 2; protein_id "ENSMUSP00000158977.2"; mgi_id "MGI:1932137"; tag "CAGE_supported_TSS"; tag "inferred_transcript_model"; tag "basic"; tag "Ensembl_canonical"; tag "GENCODE_Primary"; tag "appris_principal_3"; havana_gene "OTTMUSG00000037253.1"; havana_transcript "OTTMUST00000181801.1";
chr17	HAVANA	exon	34889509	34889878	0	+	.	gene_id "ENSMUSG00000033327.19"; transcript_id "ENSMUST00000168533.8"; gene_type "protein_coding"; gene_name "Tnxb"; transcript_type "protein_coding"; transcript_name "Tnxb-202"; exon_number 1; exon_id "ENSMUSE00000657589.2"; level 2; protein_id "ENSMUSP00000127487.2"; transcript_support_level "1"; mgi_id "MGI:1932137"; tag "basic"; tag "CCDS"; ccdsid "CCDS28656.2"; havana_gene "OTTMUSG00000037253.1"; havana_transcript "OTTMUST00000096073.1";
chr17	HAVANA	CDS	34889509	34889878	0	+	0	gene_id "ENSMUSG00000033327.19"; transcript_id "ENSMUST00000168533.8"; gene_type "protein_coding"; gene_name "Tnxb"; transcript_type "protein_coding"; transcript_name "Tnxb-202"; exon_number 1; exon_id "ENSMUSE00000657589.2"; level 2; protein_id "ENSMUSP00000127487.2"; transcript_support_level "1"; mgi_id "MGI:1932137"; tag "basic"; tag "CCDS"; ccdsid "CCDS28656.2"; havana_gene "OTTMUSG00000037253.1"; havana_transcript "OTTMUST00000096073.1";
chr17	ENSEMBL	exon	34889509	34889878	0	+	.	gene_id "ENSMUSG00000033327.19"; transcript_id "ENSMUST00000087399.5"; gene_type "protein_coding"; gene_name "Tnxb"; transcript_type "protein_coding"; transcript_name "Tnxb-201"; exon_number 1; exon_id "ENSMUSE00000657589.2"; level 3; protein_id "ENSMUSP00000084661.5"; transcript_support_level "5"; mgi_id "MGI:1932137"; tag "basic"; havana_gene "OTTMUSG00000037253.1";
chr17	ENSEMBL	CDS	34889509	34889878	0	+	0	gene_id "ENSMUSG00000033327.19"; transcript_id "ENSMUST00000087399.5"; gene_type "protein_coding"; gene_name "Tnxb"; transcript_type "protein_coding"; transcript_name "Tnxb-201"; exon_number 1; exon_id "ENSMUSE00000657589.2"; level 3; protein_id "ENSMUSP00000084661.5"; transcript_support_level "5"; mgi_id "MGI:1932137"; tag "basic"; havana_gene "OTTMUSG00000037253.1";
chr17	HAVANA	exon	34889509	34889878	0	+	.	gene_id "ENSMUSG00000033327.19"; transcript_id "ENSMUST00000238305.2"; gene_type "protein_coding"; gene_name "Tnxb"; transcript_type "protein_coding"; transcript_name "Tnxb-203"; exon_number 1; exon_id "ENSMUSE00000657589.2"; level 2; protein_id "ENSMUSP00000158703.2"; mgi_id "MGI:1932137"; tag "not_organism_supported"; tag "basic"; tag "appris_alternative_2"; havana_gene "OTTMUSG00000037253.1"; havana_transcript "OTTMUST00000096074.1";
chr17	HAVANA	CDS	34889509	34889878	0	+	0	gene_id "ENSMUSG00000033327.19"; transcript_id "ENSMUST00000238305.2"; gene_type "protein_coding"; gene_name "Tnxb"; transcript_type "protein_coding"; transcript_name "Tnxb-203"; exon_number 1; exon_id "ENSMUSE00000657589.2"; level 2; protein_id "ENSMUSP00000158703.2"; mgi_id "MGI:1932137"; tag "not_organism_supported"; tag "basic"; tag "appris_alternative_2"; havana_gene "OTTMUSG00000037253.1"; havana_transcript "OTTMUST00000096074.1";
chr17	HAVANA	transcript	34889509	34938601	0	+	.	gene_id "ENSMUSG00000033327.19"; transcript_id "ENSMUST00000168533.8"; gene_type "protein_coding"; gene_name "Tnxb"; transcript_type "protein_coding"; transcript_name "Tnxb-202"; level 2; protein_id "ENSMUSP00000127487.2"; transcript_support_level "1"; mgi_id "MGI:1932137"; tag "basic"; tag "CCDS"; ccdsid "CCDS28656.2"; havana_gene "OTTMUSG00000037253.1"; havana_transcript "OTTMUST00000096073.1";
chr17	ENSEMBL	transcript	34889509	34938789	0	+	.	gene_id "ENSMUSG00000033327.19"; transcript_id "ENSMUST00000087399.5"; gene_type "protein_coding"; gene_name "Tnxb"; transcript_type "protein_coding"; transcript_name "Tnxb-201"; level 3; protein_id "ENSMUSP00000084661.5"; transcript_support_level "5"; mgi_id "MGI:1932137"; tag "basic"; havana_gene "OTTMUSG00000037253.1";
chr17	HAVANA	transcript	34889509	34938789	0	+	.	gene_id "ENSMUSG00000033327.19"; transcript_id "ENSMUST00000238305.2"; gene_type "protein_coding"; gene_name "Tnxb"; transcript_type "protein_coding"; transcript_name "Tnxb-203"; level 2; protein_id "ENSMUSP00000158703.2"; mgi_id "MGI:1932137"; tag "not_organism_supported"; tag "basic"; tag "appris_alternative_2"; havana_gene "OTTMUSG00000037253.1"; havana_transcript "OTTMUST00000096074.1";
chr17	HAVANA	exon	34890029	34891861	0	+	.	gene_id "ENSMUSG00000033327.19"; transcript_id "ENSMUST00000238967.2"; gene_type "protein_coding"; gene_name "Tnxb"; transcript_type "protein_coding"; transcript_name "Tnxb-204"; exon_number 3; exon_id "ENSMUSE00000507444.4"; level 2; protein_id "ENSMUSP00000158977.2"; mgi_id "MGI:1932137"; tag "CAGE_supported_TSS"; tag "inferred_transcript_model"; tag "basic"; tag "Ensembl_canonical"; tag "GENCODE_Primary"; tag "appris_principal_3"; havana_gene "OTTMUSG00000037253.1"; havana_transcript "OTTMUST00000181801.1";
chr17	HAVANA	CDS	34890029	34891861	0	+	2	gene_id "ENSMUSG00000033327.19"; transcript_id "ENSMUST00000238967.2"; gene_type "protein_coding"; gene_name "Tnxb"; transcript_type "protein_coding"; transcript_name "Tnxb-204"; exon_number 3; exon_id "ENSMUSE00000507444.4"; level 2; protein_id "ENSMUSP00000158977.2"; mgi_id "MGI:1932137"; tag "CAGE_supported_TSS"; tag "inferred_transcript_model"; tag "basic"; tag "Ensembl_canonical"; tag "GENCODE_Primary"; tag "appris_principal_3"; havana_gene "OTTMUSG00000037253.1"; havana_transcript "OTTMUST00000181801.1";
chr17	HAVANA	exon	34890029	34891861	0	+	.	gene_id "ENSMUSG00000033327.19"; transcript_id "ENSMUST00000168533.8"; gene_type "protein_coding"; gene_name "Tnxb"; transcript_type "protein_coding"; transcript_name "Tnxb-202"; exon_number 2; exon_id "ENSMUSE00000507444.4"; level 2; protein_id "ENSMUSP00000127487.2"; transcript_support_level "1"; mgi_id "MGI:1932137"; tag "basic"; tag "CCDS"; ccdsid "CCDS28656.2"; havana_gene "OTTMUSG00000037253.1"; havana_transcript "OTTMUST00000096073.1";
chr17	HAVANA	CDS	34890029	34891861	0	+	2	gene_id "ENSMUSG00000033327.19"; transcript_id "ENSMUST00000168533.8"; gene_type "protein_coding"; gene_name "Tnxb"; transcript_type "protein_coding"; transcript_name "Tnxb-202"; exon_number 2; exon_id "ENSMUSE00000507444.4"; level 2; protein_id "ENSMUSP00000127487.2"; transcript_support_level "1"; mgi_id "MGI:1932137"; tag "basic"; tag "CCDS"; ccdsid "CCDS28656.2"; havana_gene "OTTMUSG00000037253.1"; havana_transcript "OTTMUST00000096073.1";
chr17	ENSEMBL	exon	34890029	34891861	0	+	.	gene_id "ENSMUSG00000033327.19"; transcript_id "ENSMUST00000087399.5"; gene_type "protein_coding"; gene_name "Tnxb"; transcript_type "protein_coding"; transcript_name "Tnxb-201"; exon_number 2; exon_id "ENSMUSE00000507444.4"; level 3; protein_id "ENSMUSP00000084661.5"; transcript_support_level "5"; mgi_id "MGI:1932137"; tag "basic"; havana_gene "OTTMUSG00000037253.1";
chr17	ENSEMBL	CDS	34890029	34891861	0	+	2	gene_id "ENSMUSG00000033327.19"; transcript_id "ENSMUST00000087399.5"; gene_type "protein_coding"; gene_name "Tnxb"; transcript_type "protein_coding"; transcript_name "Tnxb-201"; exon_number 2; exon_id "ENSMUSE00000507444.4"; level 3; protein_id "ENSMUSP00000084661.5"; transcript_support_level "5"; mgi_id "MGI:1932137"; tag "basic"; havana_gene "OTTMUSG00000037253.1";
chr17	HAVANA	exon	34890029	34891861	0	+	.	gene_id "ENSMUSG00000033327.19"; transcript_id "ENSMUST00000238305.2"; gene_type "protein_coding"; gene_name "Tnxb"; transcript_type "protein_coding"; transcript_name "Tnxb-203"; exon_number 2; exon_id "ENSMUSE00000507444.4"; level 2; protein_id "ENSMUSP00000158703.2"; mgi_id "MGI:1932137"; tag "not_organism_supported"; tag "basic"; tag "appris_alternative_2"; havana_gene "OTTMUSG00000037253.1"; havana_transcript "OTTMUST00000096074.1";
chr17	HAVANA	CDS	34890029	34891861	0	+	2	gene_id "ENSMUSG00000033327.19"; transcript_id "ENSMUST00000238305.2"; gene_type "protein_coding"; gene_name "Tnxb"; transcript_type "protein_coding"; transcript_name "Tnxb-203"; exon_number 2; exon_id "ENSMUSE00000507444.4"; level 2; protein_id "ENSMUSP00000158703.2"; mgi_id "MGI:1932137"; tag "not_organism_supported"; tag "basic"; tag "appris_alternative_2"; havana_gene "OTTMUSG00000037253.1"; havana_transcript "OTTMUST00000096074.1";
chr17	ENSEMBL_gcm37	exon	34890029	34891861	66.2469342443138	+	.	gene_id "ENSMUSG00000033327.19"; transcript_id "ENSMUSG00000033327.19_tx_1"; exon_id "chr17_34890029_34891861_+"; exonnum "3"; txlen "13315";
chr17	ENSEMBL_gcm37	exon	34890029	34891861	43.2085534815002	+	.	gene_id "ENSMUSG00000033327.19"; transcript_id "ENSMUSG00000033327.19_tx_2"; exon_id "chr17_34890029_34891861_+"; exonnum "3"; txlen "12220";
chr17	ENSEMBL_gcm37	exon	34890029	34891861	27.5212977091607	+	.	gene_id "ENSMUSG00000033327.19"; transcript_id "ENSMUSG00000033327.19_tx_3"; exon_id "chr17_34890029_34891861_+"; exonnum "3"; txlen "10720";
chr17	ENSEMBL_gcm37	exon	34890029	34891861	14.1279179476077	+	.	gene_id "ENSMUSG00000033327.19"; transcript_id "ENSMUSG00000033327.19_tx_4"; exon_id "chr17_34890029_34891861_+"; exonnum "3"; txlen "9625";
chr17	ENSEMBL_gcm37	exon	34890029	34891861	4.19443798558324	+	.	gene_id "ENSMUSG00000033327.19"; transcript_id "ENSMUSG00000033327.19_tx_5"; exon_id "chr17_34890029_34891861_+"; exonnum "3"; txlen "12589";
chr17	ENSEMBL_gcm37	exon	34890029	34891861	3.19297167948638	+	.	gene_id "ENSMUSG00000033327.19"; transcript_id "ENSMUSG00000033327.19_tx_6"; exon_id "chr17_34890029_34891861_+"; exonnum "3"; txlen "12946";
chr17	ENSEMBL_gcm37	exon	34890029	34891861	0.066926484586969	+	.	gene_id "ENSMUSG00000033327.19"; transcript_id "ENSMUSG00000033327.19_tx_7"; exon_id "chr17_34890029_34891861_+"; exonnum "3"; txlen "13491";
chr17	HAVANA	exon	34892211	34892326	0	+	.	gene_id "ENSMUSG00000033327.19"; transcript_id "ENSMUST00000238967.2"; gene_type "protein_coding"; gene_name "Tnxb"; transcript_type "protein_coding"; transcript_name "Tnxb-204"; exon_number 4; exon_id "ENSMUSE00000362675.4"; level 2; protein_id "ENSMUSP00000158977.2"; mgi_id "MGI:1932137"; tag "CAGE_supported_TSS"; tag "inferred_transcript_model"; tag "basic"; tag "Ensembl_canonical"; tag "GENCODE_Primary"; tag "appris_principal_3"; havana_gene "OTTMUSG00000037253.1"; havana_transcript "OTTMUST00000181801.1";
chr17	HAVANA	CDS	34892211	34892326	0	+	2	gene_id "ENSMUSG00000033327.19"; transcript_id "ENSMUST00000238967.2"; gene_type "protein_coding"; gene_name "Tnxb"; transcript_type "protein_coding"; transcript_name "Tnxb-204"; exon_number 4; exon_id "ENSMUSE00000362675.4"; level 2; protein_id "ENSMUSP00000158977.2"; mgi_id "MGI:1932137"; tag "CAGE_supported_TSS"; tag "inferred_transcript_model"; tag "basic"; tag "Ensembl_canonical"; tag "GENCODE_Primary"; tag "appris_principal_3"; havana_gene "OTTMUSG00000037253.1"; havana_transcript "OTTMUST00000181801.1";
chr17	HAVANA	exon	34892211	34892326	0	+	.	gene_id "ENSMUSG00000033327.19"; transcript_id "ENSMUST00000168533.8"; gene_type "protein_coding"; gene_name "Tnxb"; transcript_type "protein_coding"; transcript_name "Tnxb-202"; exon_number 3; exon_id "ENSMUSE00000362675.4"; level 2; protein_id "ENSMUSP00000127487.2"; transcript_support_level "1"; mgi_id "MGI:1932137"; tag "basic"; tag "CCDS"; ccdsid "CCDS28656.2"; havana_gene "OTTMUSG00000037253.1"; havana_transcript "OTTMUST00000096073.1";
chr17	HAVANA	CDS	34892211	34892326	0	+	2	gene_id "ENSMUSG00000033327.19"; transcript_id "ENSMUST00000168533.8"; gene_type "protein_coding"; gene_name "Tnxb"; transcript_type "protein_coding"; transcript_name "Tnxb-202"; exon_number 3; exon_id "ENSMUSE00000362675.4"; level 2; protein_id "ENSMUSP00000127487.2"; transcript_support_level "1"; mgi_id "MGI:1932137"; tag "basic"; tag "CCDS"; ccdsid "CCDS28656.2"; havana_gene "OTTMUSG00000037253.1"; havana_transcript "OTTMUST00000096073.1";
chr17	ENSEMBL	exon	34892211	34892326	0	+	.	gene_id "ENSMUSG00000033327.19"; transcript_id "ENSMUST00000087399.5"; gene_type "protein_coding"; gene_name "Tnxb"; transcript_type "protein_coding"; transcript_name "Tnxb-201"; exon_number 3; exon_id "ENSMUSE00000362675.4"; level 3; protein_id "ENSMUSP00000084661.5"; transcript_support_level "5"; mgi_id "MGI:1932137"; tag "basic"; havana_gene "OTTMUSG00000037253.1";
chr17	ENSEMBL	CDS	34892211	34892326	0	+	2	gene_id "ENSMUSG00000033327.19"; transcript_id "ENSMUST00000087399.5"; gene_type "protein_coding"; gene_name "Tnxb"; transcript_type "protein_coding"; transcript_name "Tnxb-201"; exon_number 3; exon_id "ENSMUSE00000362675.4"; level 3; protein_id "ENSMUSP00000084661.5"; transcript_support_level "5"; mgi_id "MGI:1932137"; tag "basic"; havana_gene "OTTMUSG00000037253.1";
chr17	HAVANA	exon	34892211	34892326	0	+	.	gene_id "ENSMUSG00000033327.19"; transcript_id "ENSMUST00000238305.2"; gene_type "protein_coding"; gene_name "Tnxb"; transcript_type "protein_coding"; transcript_name "Tnxb-203"; exon_number 3; exon_id "ENSMUSE00000362675.4"; level 2; protein_id "ENSMUSP00000158703.2"; mgi_id "MGI:1932137"; tag "not_organism_supported"; tag "basic"; tag "appris_alternative_2"; havana_gene "OTTMUSG00000037253.1"; havana_transcript "OTTMUST00000096074.1";
chr17	HAVANA	CDS	34892211	34892326	0	+	2	gene_id "ENSMUSG00000033327.19"; transcript_id "ENSMUST00000238305.2"; gene_type "protein_coding"; gene_name "Tnxb"; transcript_type "protein_coding"; transcript_name "Tnxb-203"; exon_number 3; exon_id "ENSMUSE00000362675.4"; level 2; protein_id "ENSMUSP00000158703.2"; mgi_id "MGI:1932137"; tag "not_organism_supported"; tag "basic"; tag "appris_alternative_2"; havana_gene "OTTMUSG00000037253.1"; havana_transcript "OTTMUST00000096074.1";
chr17	ENSEMBL_gcm37	exon	34892211	34892326	66.2469342443138	+	.	gene_id "ENSMUSG00000033327.19"; transcript_id "ENSMUSG00000033327.19_tx_1"; exon_id "chr17_34892211_34892326_+"; exonnum "4"; txlen "13315";
chr17	ENSEMBL_gcm37	exon	34892211	34892326	43.2085534815002	+	.	gene_id "ENSMUSG00000033327.19"; transcript_id "ENSMUSG00000033327.19_tx_2"; exon_id "chr17_34892211_34892326_+"; exonnum "4"; txlen "12220";
chr17	ENSEMBL_gcm37	exon	34892211	34892326	27.5212977091607	+	.	gene_id "ENSMUSG00000033327.19"; transcript_id "ENSMUSG00000033327.19_tx_3"; exon_id "chr17_34892211_34892326_+"; exonnum "4"; txlen "10720";
chr17	ENSEMBL_gcm37	exon	34892211	34892326	14.1279179476077	+	.	gene_id "ENSMUSG00000033327.19"; transcript_id "ENSMUSG00000033327.19_tx_4"; exon_id "chr17_34892211_34892326_+"; exonnum "4"; txlen "9625";
chr17	ENSEMBL_gcm37	exon	34892211	34892326	4.19443798558324	+	.	gene_id "ENSMUSG00000033327.19"; transcript_id "ENSMUSG00000033327.19_tx_5"; exon_id "chr17_34892211_34892326_+"; exonnum "4"; txlen "12589";
chr17	ENSEMBL_gcm37	exon	34892211	34892326	3.19297167948638	+	.	gene_id "ENSMUSG00000033327.19"; transcript_id "ENSMUSG00000033327.19_tx_6"; exon_id "chr17_34892211_34892326_+"; exonnum "4"; txlen "12946";
chr17	ENSEMBL_gcm37	exon	34892211	34892326	0.066926484586969	+	.	gene_id "ENSMUSG00000033327.19"; transcript_id "ENSMUSG00000033327.19_tx_7"; exon_id "chr17_34892211_34892326_+"; exonnum "4"; txlen "13491";
chr17	HAVANA	exon	34897546	34897702	0	+	.	gene_id "ENSMUSG00000033327.19"; transcript_id "ENSMUST00000238967.2"; gene_type "protein_coding"; gene_name "Tnxb"; transcript_type "protein_coding"; transcript_name "Tnxb-204"; exon_number 5; exon_id "ENSMUSE00000506366.3"; level 2; protein_id "ENSMUSP00000158977.2"; mgi_id "MGI:1932137"; tag "CAGE_supported_TSS"; tag "inferred_transcript_model"; tag "basic"; tag "Ensembl_canonical"; tag "GENCODE_Primary"; tag "appris_principal_3"; havana_gene "OTTMUSG00000037253.1"; havana_transcript "OTTMUST00000181801.1";
chr17	HAVANA	CDS	34897546	34897702	0	+	0	gene_id "ENSMUSG00000033327.19"; transcript_id "ENSMUST00000238967.2"; gene_type "protein_coding"; gene_name "Tnxb"; transcript_type "protein_coding"; transcript_name "Tnxb-204"; exon_number 5; exon_id "ENSMUSE00000506366.3"; level 2; protein_id "ENSMUSP00000158977.2"; mgi_id "MGI:1932137"; tag "CAGE_supported_TSS"; tag "inferred_transcript_model"; tag "basic"; tag "Ensembl_canonical"; tag "GENCODE_Primary"; tag "appris_principal_3"; havana_gene "OTTMUSG00000037253.1"; havana_transcript "OTTMUST00000181801.1";
chr17	HAVANA	exon	34897546	34897702	0	+	.	gene_id "ENSMUSG00000033327.19"; transcript_id "ENSMUST00000168533.8"; gene_type "protein_coding"; gene_name "Tnxb"; transcript_type "protein_coding"; transcript_name "Tnxb-202"; exon_number 4; exon_id "ENSMUSE00000506366.3"; level 2; protein_id "ENSMUSP00000127487.2"; transcript_support_level "1"; mgi_id "MGI:1932137"; tag "basic"; tag "CCDS"; ccdsid "CCDS28656.2"; havana_gene "OTTMUSG00000037253.1"; havana_transcript "OTTMUST00000096073.1";
chr17	HAVANA	CDS	34897546	34897702	0	+	0	gene_id "ENSMUSG00000033327.19"; transcript_id "ENSMUST00000168533.8"; gene_type "protein_coding"; gene_name "Tnxb"; transcript_type "protein_coding"; transcript_name "Tnxb-202"; exon_number 4; exon_id "ENSMUSE00000506366.3"; level 2; protein_id "ENSMUSP00000127487.2"; transcript_support_level "1"; mgi_id "MGI:1932137"; tag "basic"; tag "CCDS"; ccdsid "CCDS28656.2"; havana_gene "OTTMUSG00000037253.1"; havana_transcript "OTTMUST00000096073.1";
chr17	ENSEMBL	exon	34897546	34897702	0	+	.	gene_id "ENSMUSG00000033327.19"; transcript_id "ENSMUST00000087399.5"; gene_type "protein_coding"; gene_name "Tnxb"; transcript_type "protein_coding"; transcript_name "Tnxb-201"; exon_number 4; exon_id "ENSMUSE00000506366.3"; level 3; protein_id "ENSMUSP00000084661.5"; transcript_support_level "5"; mgi_id "MGI:1932137"; tag "basic"; havana_gene "OTTMUSG00000037253.1";
chr17	ENSEMBL	CDS	34897546	34897702	0	+	0	gene_id "ENSMUSG00000033327.19"; transcript_id "ENSMUST00000087399.5"; gene_type "protein_coding"; gene_name "Tnxb"; transcript_type "protein_coding"; transcript_name "Tnxb-201"; exon_number 4; exon_id "ENSMUSE00000506366.3"; level 3; protein_id "ENSMUSP00000084661.5"; transcript_support_level "5"; mgi_id "MGI:1932137"; tag "basic"; havana_gene "OTTMUSG00000037253.1";
chr17	HAVANA	exon	34897546	34897702	0	+	.	gene_id "ENSMUSG00000033327.19"; transcript_id "ENSMUST00000238305.2"; gene_type "protein_coding"; gene_name "Tnxb"; transcript_type "protein_coding"; transcript_name "Tnxb-203"; exon_number 4; exon_id "ENSMUSE00000506366.3"; level 2; protein_id "ENSMUSP00000158703.2"; mgi_id "MGI:1932137"; tag "not_organism_supported"; tag "basic"; tag "appris_alternative_2"; havana_gene "OTTMUSG00000037253.1"; havana_transcript "OTTMUST00000096074.1";
chr17	HAVANA	CDS	34897546	34897702	0	+	0	gene_id "ENSMUSG00000033327.19"; transcript_id "ENSMUST00000238305.2"; gene_type "protein_coding"; gene_name "Tnxb"; transcript_type "protein_coding"; transcript_name "Tnxb-203"; exon_number 4; exon_id "ENSMUSE00000506366.3"; level 2; protein_id "ENSMUSP00000158703.2"; mgi_id "MGI:1932137"; tag "not_organism_supported"; tag "basic"; tag "appris_alternative_2"; havana_gene "OTTMUSG00000037253.1"; havana_transcript "OTTMUST00000096074.1";
chr17	ENSEMBL_gcm37	exon	34897546	34897702	66.2469342443138	+	.	gene_id "ENSMUSG00000033327.19"; transcript_id "ENSMUSG00000033327.19_tx_1"; exon_id "chr17_34897546_34897702_+"; exonnum "5"; txlen "13315";
chr17	ENSEMBL_gcm37	exon	34897546	34897702	43.2085534815002	+	.	gene_id "ENSMUSG00000033327.19"; transcript_id "ENSMUSG00000033327.19_tx_2"; exon_id "chr17_34897546_34897702_+"; exonnum "5"; txlen "12220";
chr17	ENSEMBL_gcm37	exon	34897546	34897702	27.5212977091607	+	.	gene_id "ENSMUSG00000033327.19"; transcript_id "ENSMUSG00000033327.19_tx_3"; exon_id "chr17_34897546_34897702_+"; exonnum "5"; txlen "10720";
chr17	ENSEMBL_gcm37	exon	34897546	34897702	14.1279179476077	+	.	gene_id "ENSMUSG00000033327.19"; transcript_id "ENSMUSG00000033327.19_tx_4"; exon_id "chr17_34897546_34897702_+"; exonnum "5"; txlen "9625";
chr17	ENSEMBL_gcm37	exon	34897546	34897702	4.19443798558324	+	.	gene_id "ENSMUSG00000033327.19"; transcript_id "ENSMUSG00000033327.19_tx_5"; exon_id "chr17_34897546_34897702_+"; exonnum "5"; txlen "12589";
chr17	ENSEMBL_gcm37	exon	34897546	34897702	3.19297167948638	+	.	gene_id "ENSMUSG00000033327.19"; transcript_id "ENSMUSG00000033327.19_tx_6"; exon_id "chr17_34897546_34897702_+"; exonnum "5"; txlen "12946";
chr17	ENSEMBL_gcm37	exon	34897546	34897702	0.066926484586969	+	.	gene_id "ENSMUSG00000033327.19"; transcript_id "ENSMUSG00000033327.19_tx_7"; exon_id "chr17_34897546_34897702_+"; exonnum "5"; txlen "13491";
chr17	HAVANA	exon	34897830	34898093	0	+	.	gene_id "ENSMUSG00000033327.19"; transcript_id "ENSMUST00000238967.2"; gene_type "protein_coding"; gene_name "Tnxb"; transcript_type "protein_coding"; transcript_name "Tnxb-204"; exon_number 6; exon_id "ENSMUSE00000406495.5"; level 2; protein_id "ENSMUSP00000158977.2"; mgi_id "MGI:1932137"; tag "CAGE_supported_TSS"; tag "inferred_transcript_model"; tag "basic"; tag "Ensembl_canonical"; tag "GENCODE_Primary"; tag "appris_principal_3"; havana_gene "OTTMUSG00000037253.1"; havana_transcript "OTTMUST00000181801.1";
chr17	HAVANA	CDS	34897830	34898093	0	+	2	gene_id "ENSMUSG00000033327.19"; transcript_id "ENSMUST00000238967.2"; gene_type "protein_coding"; gene_name "Tnxb"; transcript_type "protein_coding"; transcript_name "Tnxb-204"; exon_number 6; exon_id "ENSMUSE00000406495.5"; level 2; protein_id "ENSMUSP00000158977.2"; mgi_id "MGI:1932137"; tag "CAGE_supported_TSS"; tag "inferred_transcript_model"; tag "basic"; tag "Ensembl_canonical"; tag "GENCODE_Primary"; tag "appris_principal_3"; havana_gene "OTTMUSG00000037253.1"; havana_transcript "OTTMUST00000181801.1";
chr17	HAVANA	exon	34897830	34898093	0	+	.	gene_id "ENSMUSG00000033327.19"; transcript_id "ENSMUST00000168533.8"; gene_type "protein_coding"; gene_name "Tnxb"; transcript_type "protein_coding"; transcript_name "Tnxb-202"; exon_number 5; exon_id "ENSMUSE00000406495.5"; level 2; protein_id "ENSMUSP00000127487.2"; transcript_support_level "1"; mgi_id "MGI:1932137"; tag "basic"; tag "CCDS"; ccdsid "CCDS28656.2"; havana_gene "OTTMUSG00000037253.1"; havana_transcript "OTTMUST00000096073.1";
chr17	HAVANA	CDS	34897830	34898093	0	+	2	gene_id "ENSMUSG00000033327.19"; transcript_id "ENSMUST00000168533.8"; gene_type "protein_coding"; gene_name "Tnxb"; transcript_type "protein_coding"; transcript_name "Tnxb-202"; exon_number 5; exon_id "ENSMUSE00000406495.5"; level 2; protein_id "ENSMUSP00000127487.2"; transcript_support_level "1"; mgi_id "MGI:1932137"; tag "basic"; tag "CCDS"; ccdsid "CCDS28656.2"; havana_gene "OTTMUSG00000037253.1"; havana_transcript "OTTMUST00000096073.1";
chr17	ENSEMBL	exon	34897830	34898093	0	+	.	gene_id "ENSMUSG00000033327.19"; transcript_id "ENSMUST00000087399.5"; gene_type "protein_coding"; gene_name "Tnxb"; transcript_type "protein_coding"; transcript_name "Tnxb-201"; exon_number 5; exon_id "ENSMUSE00000406495.5"; level 3; protein_id "ENSMUSP00000084661.5"; transcript_support_level "5"; mgi_id "MGI:1932137"; tag "basic"; havana_gene "OTTMUSG00000037253.1";
chr17	ENSEMBL	CDS	34897830	34898093	0	+	2	gene_id "ENSMUSG00000033327.19"; transcript_id "ENSMUST00000087399.5"; gene_type "protein_coding"; gene_name "Tnxb"; transcript_type "protein_coding"; transcript_name "Tnxb-201"; exon_number 5; exon_id "ENSMUSE00000406495.5"; level 3; protein_id "ENSMUSP00000084661.5"; transcript_support_level "5"; mgi_id "MGI:1932137"; tag "basic"; havana_gene "OTTMUSG00000037253.1";
chr17	HAVANA	exon	34897830	34898093	0	+	.	gene_id "ENSMUSG00000033327.19"; transcript_id "ENSMUST00000238305.2"; gene_type "protein_coding"; gene_name "Tnxb"; transcript_type "protein_coding"; transcript_name "Tnxb-203"; exon_number 5; exon_id "ENSMUSE00000406495.5"; level 2; protein_id "ENSMUSP00000158703.2"; mgi_id "MGI:1932137"; tag "not_organism_supported"; tag "basic"; tag "appris_alternative_2"; havana_gene "OTTMUSG00000037253.1"; havana_transcript "OTTMUST00000096074.1";
chr17	HAVANA	CDS	34897830	34898093	0	+	2	gene_id "ENSMUSG00000033327.19"; transcript_id "ENSMUST00000238305.2"; gene_type "protein_coding"; gene_name "Tnxb"; transcript_type "protein_coding"; transcript_name "Tnxb-203"; exon_number 5; exon_id "ENSMUSE00000406495.5"; level 2; protein_id "ENSMUSP00000158703.2"; mgi_id "MGI:1932137"; tag "not_organism_supported"; tag "basic"; tag "appris_alternative_2"; havana_gene "OTTMUSG00000037253.1"; havana_transcript "OTTMUST00000096074.1";
chr17	ENSEMBL_gcm37	exon	34897830	34898093	66.2469342443138	+	.	gene_id "ENSMUSG00000033327.19"; transcript_id "ENSMUSG00000033327.19_tx_1"; exon_id "chr17_34897830_34898093_+"; exonnum "6"; txlen "13315";
chr17	ENSEMBL_gcm37	exon	34897830	34898093	43.2085534815002	+	.	gene_id "ENSMUSG00000033327.19"; transcript_id "ENSMUSG00000033327.19_tx_2"; exon_id "chr17_34897830_34898093_+"; exonnum "6"; txlen "12220";
chr17	ENSEMBL_gcm37	exon	34897830	34898093	27.5212977091607	+	.	gene_id "ENSMUSG00000033327.19"; transcript_id "ENSMUSG00000033327.19_tx_3"; exon_id "chr17_34897830_34898093_+"; exonnum "6"; txlen "10720";
chr17	ENSEMBL_gcm37	exon	34897830	34898093	14.1279179476077	+	.	gene_id "ENSMUSG00000033327.19"; transcript_id "ENSMUSG00000033327.19_tx_4"; exon_id "chr17_34897830_34898093_+"; exonnum "6"; txlen "9625";
chr17	ENSEMBL_gcm37	exon	34897830	34898093	4.19443798558324	+	.	gene_id "ENSMUSG00000033327.19"; transcript_id "ENSMUSG00000033327.19_tx_5"; exon_id "chr17_34897830_34898093_+"; exonnum "6"; txlen "12589";
chr17	ENSEMBL_gcm37	exon	34897830	34898093	3.19297167948638	+	.	gene_id "ENSMUSG00000033327.19"; transcript_id "ENSMUSG00000033327.19_tx_6"; exon_id "chr17_34897830_34898093_+"; exonnum "6"; txlen "12946";
chr17	ENSEMBL_gcm37	exon	34897830	34898093	0.066926484586969	+	.	gene_id "ENSMUSG00000033327.19"; transcript_id "ENSMUSG00000033327.19_tx_7"; exon_id "chr17_34897830_34898093_+"; exonnum "6"; txlen "13491";
chr17	HAVANA	exon	34898835	34899560	0	+	.	gene_id "ENSMUSG00000033327.19"; transcript_id "ENSMUST00000238967.2"; gene_type "protein_coding"; gene_name "Tnxb"; transcript_type "protein_coding"; transcript_name "Tnxb-204"; exon_number 7; exon_id "ENSMUSE00001465629.2"; level 2; protein_id "ENSMUSP00000158977.2"; mgi_id "MGI:1932137"; tag "CAGE_supported_TSS"; tag "inferred_transcript_model"; tag "basic"; tag "Ensembl_canonical"; tag "GENCODE_Primary"; tag "appris_principal_3"; havana_gene "OTTMUSG00000037253.1"; havana_transcript "OTTMUST00000181801.1";
chr17	HAVANA	CDS	34898835	34899560	0	+	2	gene_id "ENSMUSG00000033327.19"; transcript_id "ENSMUST00000238967.2"; gene_type "protein_coding"; gene_name "Tnxb"; transcript_type "protein_coding"; transcript_name "Tnxb-204"; exon_number 7; exon_id "ENSMUSE00001465629.2"; level 2; protein_id "ENSMUSP00000158977.2"; mgi_id "MGI:1932137"; tag "CAGE_supported_TSS"; tag "inferred_transcript_model"; tag "basic"; tag "Ensembl_canonical"; tag "GENCODE_Primary"; tag "appris_principal_3"; havana_gene "OTTMUSG00000037253.1"; havana_transcript "OTTMUST00000181801.1";
chr17	ENSEMBL_gcm37	exon	34898835	34899560	66.2469342443138	+	.	gene_id "ENSMUSG00000033327.19"; transcript_id "ENSMUSG00000033327.19_tx_1"; exon_id "chr17_34898835_34899560_+"; exonnum "7"; txlen "13315";
chr17	ENSEMBL_gcm37	exon	34898835	34899560	27.5212977091607	+	.	gene_id "ENSMUSG00000033327.19"; transcript_id "ENSMUSG00000033327.19_tx_3"; exon_id "chr17_34898835_34899560_+"; exonnum "7"; txlen "10720";
chr17	ENSEMBL_gcm37	exon	34898835	34899560	3.19297167948638	+	.	gene_id "ENSMUSG00000033327.19"; transcript_id "ENSMUSG00000033327.19_tx_6"; exon_id "chr17_34898835_34899560_+"; exonnum "7"; txlen "12946";
chr17	ENSEMBL_gcm37	exon	34898835	34899560	0.066926484586969	+	.	gene_id "ENSMUSG00000033327.19"; transcript_id "ENSMUSG00000033327.19_tx_7"; exon_id "chr17_34898835_34899560_+"; exonnum "7"; txlen "13491";
chr17	HAVANA	exon	34900928	34901296	0	+	.	gene_id "ENSMUSG00000033327.19"; transcript_id "ENSMUST00000238967.2"; gene_type "protein_coding"; gene_name "Tnxb"; transcript_type "protein_coding"; transcript_name "Tnxb-204"; exon_number 8; exon_id "ENSMUSE00000510980.4"; level 2; protein_id "ENSMUSP00000158977.2"; mgi_id "MGI:1932137"; tag "CAGE_supported_TSS"; tag "inferred_transcript_model"; tag "basic"; tag "Ensembl_canonical"; tag "GENCODE_Primary"; tag "appris_principal_3"; havana_gene "OTTMUSG00000037253.1"; havana_transcript "OTTMUST00000181801.1";
chr17	HAVANA	CDS	34900928	34901296	0	+	2	gene_id "ENSMUSG00000033327.19"; transcript_id "ENSMUST00000238967.2"; gene_type "protein_coding"; gene_name "Tnxb"; transcript_type "protein_coding"; transcript_name "Tnxb-204"; exon_number 8; exon_id "ENSMUSE00000510980.4"; level 2; protein_id "ENSMUSP00000158977.2"; mgi_id "MGI:1932137"; tag "CAGE_supported_TSS"; tag "inferred_transcript_model"; tag "basic"; tag "Ensembl_canonical"; tag "GENCODE_Primary"; tag "appris_principal_3"; havana_gene "OTTMUSG00000037253.1"; havana_transcript "OTTMUST00000181801.1";
chr17	ENSEMBL	exon	34900928	34901296	0	+	.	gene_id "ENSMUSG00000033327.19"; transcript_id "ENSMUST00000087399.5"; gene_type "protein_coding"; gene_name "Tnxb"; transcript_type "protein_coding"; transcript_name "Tnxb-201"; exon_number 6; exon_id "ENSMUSE00000510980.4"; level 3; protein_id "ENSMUSP00000084661.5"; transcript_support_level "5"; mgi_id "MGI:1932137"; tag "basic"; havana_gene "OTTMUSG00000037253.1";
chr17	ENSEMBL	CDS	34900928	34901296	0	+	2	gene_id "ENSMUSG00000033327.19"; transcript_id "ENSMUST00000087399.5"; gene_type "protein_coding"; gene_name "Tnxb"; transcript_type "protein_coding"; transcript_name "Tnxb-201"; exon_number 6; exon_id "ENSMUSE00000510980.4"; level 3; protein_id "ENSMUSP00000084661.5"; transcript_support_level "5"; mgi_id "MGI:1932137"; tag "basic"; havana_gene "OTTMUSG00000037253.1";
chr17	HAVANA	exon	34900928	34901296	0	+	.	gene_id "ENSMUSG00000033327.19"; transcript_id "ENSMUST00000238305.2"; gene_type "protein_coding"; gene_name "Tnxb"; transcript_type "protein_coding"; transcript_name "Tnxb-203"; exon_number 6; exon_id "ENSMUSE00000510980.4"; level 2; protein_id "ENSMUSP00000158703.2"; mgi_id "MGI:1932137"; tag "not_organism_supported"; tag "basic"; tag "appris_alternative_2"; havana_gene "OTTMUSG00000037253.1"; havana_transcript "OTTMUST00000096074.1";
chr17	HAVANA	CDS	34900928	34901296	0	+	2	gene_id "ENSMUSG00000033327.19"; transcript_id "ENSMUST00000238305.2"; gene_type "protein_coding"; gene_name "Tnxb"; transcript_type "protein_coding"; transcript_name "Tnxb-203"; exon_number 6; exon_id "ENSMUSE00000510980.4"; level 2; protein_id "ENSMUSP00000158703.2"; mgi_id "MGI:1932137"; tag "not_organism_supported"; tag "basic"; tag "appris_alternative_2"; havana_gene "OTTMUSG00000037253.1"; havana_transcript "OTTMUST00000096074.1";
chr17	ENSEMBL_gcm37	exon	34900928	34901296	66.2469342443138	+	.	gene_id "ENSMUSG00000033327.19"; transcript_id "ENSMUSG00000033327.19_tx_1"; exon_id "chr17_34900928_34901296_+"; exonnum "8"; txlen "13315";
chr17	ENSEMBL_gcm37	exon	34900928	34901296	27.5212977091607	+	.	gene_id "ENSMUSG00000033327.19"; transcript_id "ENSMUSG00000033327.19_tx_3"; exon_id "chr17_34900928_34901296_+"; exonnum "8"; txlen "10720";
chr17	ENSEMBL_gcm37	exon	34900928	34901296	4.19443798558324	+	.	gene_id "ENSMUSG00000033327.19"; transcript_id "ENSMUSG00000033327.19_tx_5"; exon_id "chr17_34900928_34901296_+"; exonnum "7"; txlen "12589";
chr17	ENSEMBL_gcm37	exon	34900928	34901296	0.066926484586969	+	.	gene_id "ENSMUSG00000033327.19"; transcript_id "ENSMUSG00000033327.19_tx_7"; exon_id "chr17_34900928_34901296_+"; exonnum "8"; txlen "13491";
chr17	HAVANA	exon	34902258	34902551	0	+	.	gene_id "ENSMUSG00000033327.19"; transcript_id "ENSMUST00000238967.2"; gene_type "protein_coding"; gene_name "Tnxb"; transcript_type "protein_coding"; transcript_name "Tnxb-204"; exon_number 9; exon_id "ENSMUSE00000514676.3"; level 2; protein_id "ENSMUSP00000158977.2"; mgi_id "MGI:1932137"; tag "CAGE_supported_TSS"; tag "inferred_transcript_model"; tag "basic"; tag "Ensembl_canonical"; tag "GENCODE_Primary"; tag "appris_principal_3"; havana_gene "OTTMUSG00000037253.1"; havana_transcript "OTTMUST00000181801.1";
chr17	HAVANA	CDS	34902258	34902551	0	+	2	gene_id "ENSMUSG00000033327.19"; transcript_id "ENSMUST00000238967.2"; gene_type "protein_coding"; gene_name "Tnxb"; transcript_type "protein_coding"; transcript_name "Tnxb-204"; exon_number 9; exon_id "ENSMUSE00000514676.3"; level 2; protein_id "ENSMUSP00000158977.2"; mgi_id "MGI:1932137"; tag "CAGE_supported_TSS"; tag "inferred_transcript_model"; tag "basic"; tag "Ensembl_canonical"; tag "GENCODE_Primary"; tag "appris_principal_3"; havana_gene "OTTMUSG00000037253.1"; havana_transcript "OTTMUST00000181801.1";
chr17	HAVANA	exon	34902258	34902551	0	+	.	gene_id "ENSMUSG00000033327.19"; transcript_id "ENSMUST00000168533.8"; gene_type "protein_coding"; gene_name "Tnxb"; transcript_type "protein_coding"; transcript_name "Tnxb-202"; exon_number 6; exon_id "ENSMUSE00000514676.3"; level 2; protein_id "ENSMUSP00000127487.2"; transcript_support_level "1"; mgi_id "MGI:1932137"; tag "basic"; tag "CCDS"; ccdsid "CCDS28656.2"; havana_gene "OTTMUSG00000037253.1"; havana_transcript "OTTMUST00000096073.1";
chr17	HAVANA	CDS	34902258	34902551	0	+	2	gene_id "ENSMUSG00000033327.19"; transcript_id "ENSMUST00000168533.8"; gene_type "protein_coding"; gene_name "Tnxb"; transcript_type "protein_coding"; transcript_name "Tnxb-202"; exon_number 6; exon_id "ENSMUSE00000514676.3"; level 2; protein_id "ENSMUSP00000127487.2"; transcript_support_level "1"; mgi_id "MGI:1932137"; tag "basic"; tag "CCDS"; ccdsid "CCDS28656.2"; havana_gene "OTTMUSG00000037253.1"; havana_transcript "OTTMUST00000096073.1";
chr17	ENSEMBL	exon	34902258	34902551	0	+	.	gene_id "ENSMUSG00000033327.19"; transcript_id "ENSMUST00000087399.5"; gene_type "protein_coding"; gene_name "Tnxb"; transcript_type "protein_coding"; transcript_name "Tnxb-201"; exon_number 7; exon_id "ENSMUSE00000514676.3"; level 3; protein_id "ENSMUSP00000084661.5"; transcript_support_level "5"; mgi_id "MGI:1932137"; tag "basic"; havana_gene "OTTMUSG00000037253.1";
chr17	ENSEMBL	CDS	34902258	34902551	0	+	2	gene_id "ENSMUSG00000033327.19"; transcript_id "ENSMUST00000087399.5"; gene_type "protein_coding"; gene_name "Tnxb"; transcript_type "protein_coding"; transcript_name "Tnxb-201"; exon_number 7; exon_id "ENSMUSE00000514676.3"; level 3; protein_id "ENSMUSP00000084661.5"; transcript_support_level "5"; mgi_id "MGI:1932137"; tag "basic"; havana_gene "OTTMUSG00000037253.1";
chr17	HAVANA	exon	34902258	34902551	0	+	.	gene_id "ENSMUSG00000033327.19"; transcript_id "ENSMUST00000238305.2"; gene_type "protein_coding"; gene_name "Tnxb"; transcript_type "protein_coding"; transcript_name "Tnxb-203"; exon_number 7; exon_id "ENSMUSE00000514676.3"; level 2; protein_id "ENSMUSP00000158703.2"; mgi_id "MGI:1932137"; tag "not_organism_supported"; tag "basic"; tag "appris_alternative_2"; havana_gene "OTTMUSG00000037253.1"; havana_transcript "OTTMUST00000096074.1";
chr17	HAVANA	CDS	34902258	34902551	0	+	2	gene_id "ENSMUSG00000033327.19"; transcript_id "ENSMUST00000238305.2"; gene_type "protein_coding"; gene_name "Tnxb"; transcript_type "protein_coding"; transcript_name "Tnxb-203"; exon_number 7; exon_id "ENSMUSE00000514676.3"; level 2; protein_id "ENSMUSP00000158703.2"; mgi_id "MGI:1932137"; tag "not_organism_supported"; tag "basic"; tag "appris_alternative_2"; havana_gene "OTTMUSG00000037253.1"; havana_transcript "OTTMUST00000096074.1";
chr17	ENSEMBL_gcm37	exon	34902258	34902551	66.2469342443138	+	.	gene_id "ENSMUSG00000033327.19"; transcript_id "ENSMUSG00000033327.19_tx_1"; exon_id "chr17_34902258_34902551_+"; exonnum "9"; txlen "13315";
chr17	ENSEMBL_gcm37	exon	34902258	34902551	43.2085534815002	+	.	gene_id "ENSMUSG00000033327.19"; transcript_id "ENSMUSG00000033327.19_tx_2"; exon_id "chr17_34902258_34902551_+"; exonnum "7"; txlen "12220";
chr17	ENSEMBL_gcm37	exon	34902258	34902551	27.5212977091607	+	.	gene_id "ENSMUSG00000033327.19"; transcript_id "ENSMUSG00000033327.19_tx_3"; exon_id "chr17_34902258_34902551_+"; exonnum "9"; txlen "10720";
chr17	ENSEMBL_gcm37	exon	34902258	34902551	14.1279179476077	+	.	gene_id "ENSMUSG00000033327.19"; transcript_id "ENSMUSG00000033327.19_tx_4"; exon_id "chr17_34902258_34902551_+"; exonnum "7"; txlen "9625";
chr17	ENSEMBL_gcm37	exon	34902258	34902551	4.19443798558324	+	.	gene_id "ENSMUSG00000033327.19"; transcript_id "ENSMUSG00000033327.19_tx_5"; exon_id "chr17_34902258_34902551_+"; exonnum "8"; txlen "12589";
chr17	ENSEMBL_gcm37	exon	34902258	34902551	3.19297167948638	+	.	gene_id "ENSMUSG00000033327.19"; transcript_id "ENSMUSG00000033327.19_tx_6"; exon_id "chr17_34902258_34902551_+"; exonnum "8"; txlen "12946";
chr17	ENSEMBL_gcm37	exon	34902258	34902551	0.066926484586969	+	.	gene_id "ENSMUSG00000033327.19"; transcript_id "ENSMUSG00000033327.19_tx_7"; exon_id "chr17_34902258_34902551_+"; exonnum "9"; txlen "13491";
chr17	HAVANA	exon	34903895	34904185	0	+	.	gene_id "ENSMUSG00000033327.19"; transcript_id "ENSMUST00000238967.2"; gene_type "protein_coding"; gene_name "Tnxb"; transcript_type "protein_coding"; transcript_name "Tnxb-204"; exon_number 10; exon_id "ENSMUSE00000519895.3"; level 2; protein_id "ENSMUSP00000158977.2"; mgi_id "MGI:1932137"; tag "CAGE_supported_TSS"; tag "inferred_transcript_model"; tag "basic"; tag "Ensembl_canonical"; tag "GENCODE_Primary"; tag "appris_principal_3"; havana_gene "OTTMUSG00000037253.1"; havana_transcript "OTTMUST00000181801.1";
chr17	HAVANA	CDS	34903895	34904185	0	+	2	gene_id "ENSMUSG00000033327.19"; transcript_id "ENSMUST00000238967.2"; gene_type "protein_coding"; gene_name "Tnxb"; transcript_type "protein_coding"; transcript_name "Tnxb-204"; exon_number 10; exon_id "ENSMUSE00000519895.3"; level 2; protein_id "ENSMUSP00000158977.2"; mgi_id "MGI:1932137"; tag "CAGE_supported_TSS"; tag "inferred_transcript_model"; tag "basic"; tag "Ensembl_canonical"; tag "GENCODE_Primary"; tag "appris_principal_3"; havana_gene "OTTMUSG00000037253.1"; havana_transcript "OTTMUST00000181801.1";
chr17	HAVANA	exon	34903895	34904185	0	+	.	gene_id "ENSMUSG00000033327.19"; transcript_id "ENSMUST00000168533.8"; gene_type "protein_coding"; gene_name "Tnxb"; transcript_type "protein_coding"; transcript_name "Tnxb-202"; exon_number 7; exon_id "ENSMUSE00000519895.3"; level 2; protein_id "ENSMUSP00000127487.2"; transcript_support_level "1"; mgi_id "MGI:1932137"; tag "basic"; tag "CCDS"; ccdsid "CCDS28656.2"; havana_gene "OTTMUSG00000037253.1"; havana_transcript "OTTMUST00000096073.1";
chr17	HAVANA	CDS	34903895	34904185	0	+	2	gene_id "ENSMUSG00000033327.19"; transcript_id "ENSMUST00000168533.8"; gene_type "protein_coding"; gene_name "Tnxb"; transcript_type "protein_coding"; transcript_name "Tnxb-202"; exon_number 7; exon_id "ENSMUSE00000519895.3"; level 2; protein_id "ENSMUSP00000127487.2"; transcript_support_level "1"; mgi_id "MGI:1932137"; tag "basic"; tag "CCDS"; ccdsid "CCDS28656.2"; havana_gene "OTTMUSG00000037253.1"; havana_transcript "OTTMUST00000096073.1";
chr17	ENSEMBL	exon	34903895	34904185	0	+	.	gene_id "ENSMUSG00000033327.19"; transcript_id "ENSMUST00000087399.5"; gene_type "protein_coding"; gene_name "Tnxb"; transcript_type "protein_coding"; transcript_name "Tnxb-201"; exon_number 8; exon_id "ENSMUSE00000519895.3"; level 3; protein_id "ENSMUSP00000084661.5"; transcript_support_level "5"; mgi_id "MGI:1932137"; tag "basic"; havana_gene "OTTMUSG00000037253.1";
chr17	ENSEMBL	CDS	34903895	34904185	0	+	2	gene_id "ENSMUSG00000033327.19"; transcript_id "ENSMUST00000087399.5"; gene_type "protein_coding"; gene_name "Tnxb"; transcript_type "protein_coding"; transcript_name "Tnxb-201"; exon_number 8; exon_id "ENSMUSE00000519895.3"; level 3; protein_id "ENSMUSP00000084661.5"; transcript_support_level "5"; mgi_id "MGI:1932137"; tag "basic"; havana_gene "OTTMUSG00000037253.1";
chr17	HAVANA	exon	34903895	34904185	0	+	.	gene_id "ENSMUSG00000033327.19"; transcript_id "ENSMUST00000238305.2"; gene_type "protein_coding"; gene_name "Tnxb"; transcript_type "protein_coding"; transcript_name "Tnxb-203"; exon_number 8; exon_id "ENSMUSE00000519895.3"; level 2; protein_id "ENSMUSP00000158703.2"; mgi_id "MGI:1932137"; tag "not_organism_supported"; tag "basic"; tag "appris_alternative_2"; havana_gene "OTTMUSG00000037253.1"; havana_transcript "OTTMUST00000096074.1";
chr17	HAVANA	CDS	34903895	34904185	0	+	2	gene_id "ENSMUSG00000033327.19"; transcript_id "ENSMUST00000238305.2"; gene_type "protein_coding"; gene_name "Tnxb"; transcript_type "protein_coding"; transcript_name "Tnxb-203"; exon_number 8; exon_id "ENSMUSE00000519895.3"; level 2; protein_id "ENSMUSP00000158703.2"; mgi_id "MGI:1932137"; tag "not_organism_supported"; tag "basic"; tag "appris_alternative_2"; havana_gene "OTTMUSG00000037253.1"; havana_transcript "OTTMUST00000096074.1";
chr17	ENSEMBL_gcm37	exon	34903895	34904185	66.2469342443138	+	.	gene_id "ENSMUSG00000033327.19"; transcript_id "ENSMUSG00000033327.19_tx_1"; exon_id "chr17_34903895_34904185_+"; exonnum "10"; txlen "13315";
chr17	ENSEMBL_gcm37	exon	34903895	34904185	43.2085534815002	+	.	gene_id "ENSMUSG00000033327.19"; transcript_id "ENSMUSG00000033327.19_tx_2"; exon_id "chr17_34903895_34904185_+"; exonnum "8"; txlen "12220";
chr17	ENSEMBL_gcm37	exon	34903895	34904185	27.5212977091607	+	.	gene_id "ENSMUSG00000033327.19"; transcript_id "ENSMUSG00000033327.19_tx_3"; exon_id "chr17_34903895_34904185_+"; exonnum "10"; txlen "10720";
chr17	ENSEMBL_gcm37	exon	34903895	34904185	14.1279179476077	+	.	gene_id "ENSMUSG00000033327.19"; transcript_id "ENSMUSG00000033327.19_tx_4"; exon_id "chr17_34903895_34904185_+"; exonnum "8"; txlen "9625";
chr17	ENSEMBL_gcm37	exon	34903895	34904185	4.19443798558324	+	.	gene_id "ENSMUSG00000033327.19"; transcript_id "ENSMUSG00000033327.19_tx_5"; exon_id "chr17_34903895_34904185_+"; exonnum "9"; txlen "12589";
chr17	ENSEMBL_gcm37	exon	34903895	34904185	3.19297167948638	+	.	gene_id "ENSMUSG00000033327.19"; transcript_id "ENSMUSG00000033327.19_tx_6"; exon_id "chr17_34903895_34904185_+"; exonnum "9"; txlen "12946";
chr17	ENSEMBL_gcm37	exon	34903895	34904185	0.066926484586969	+	.	gene_id "ENSMUSG00000033327.19"; transcript_id "ENSMUSG00000033327.19_tx_7"; exon_id "chr17_34903895_34904185_+"; exonnum "10"; txlen "13491";
chr17	HAVANA	exon	34904562	34904852	0	+	.	gene_id "ENSMUSG00000033327.19"; transcript_id "ENSMUST00000238967.2"; gene_type "protein_coding"; gene_name "Tnxb"; transcript_type "protein_coding"; transcript_name "Tnxb-204"; exon_number 11; exon_id "ENSMUSE00000516455.3"; level 2; protein_id "ENSMUSP00000158977.2"; mgi_id "MGI:1932137"; tag "CAGE_supported_TSS"; tag "inferred_transcript_model"; tag "basic"; tag "Ensembl_canonical"; tag "GENCODE_Primary"; tag "appris_principal_3"; havana_gene "OTTMUSG00000037253.1"; havana_transcript "OTTMUST00000181801.1";
chr17	HAVANA	CDS	34904562	34904852	0	+	2	gene_id "ENSMUSG00000033327.19"; transcript_id "ENSMUST00000238967.2"; gene_type "protein_coding"; gene_name "Tnxb"; transcript_type "protein_coding"; transcript_name "Tnxb-204"; exon_number 11; exon_id "ENSMUSE00000516455.3"; level 2; protein_id "ENSMUSP00000158977.2"; mgi_id "MGI:1932137"; tag "CAGE_supported_TSS"; tag "inferred_transcript_model"; tag "basic"; tag "Ensembl_canonical"; tag "GENCODE_Primary"; tag "appris_principal_3"; havana_gene "OTTMUSG00000037253.1"; havana_transcript "OTTMUST00000181801.1";
chr17	HAVANA	exon	34904562	34904852	0	+	.	gene_id "ENSMUSG00000033327.19"; transcript_id "ENSMUST00000168533.8"; gene_type "protein_coding"; gene_name "Tnxb"; transcript_type "protein_coding"; transcript_name "Tnxb-202"; exon_number 8; exon_id "ENSMUSE00000516455.3"; level 2; protein_id "ENSMUSP00000127487.2"; transcript_support_level "1"; mgi_id "MGI:1932137"; tag "basic"; tag "CCDS"; ccdsid "CCDS28656.2"; havana_gene "OTTMUSG00000037253.1"; havana_transcript "OTTMUST00000096073.1";
chr17	HAVANA	CDS	34904562	34904852	0	+	2	gene_id "ENSMUSG00000033327.19"; transcript_id "ENSMUST00000168533.8"; gene_type "protein_coding"; gene_name "Tnxb"; transcript_type "protein_coding"; transcript_name "Tnxb-202"; exon_number 8; exon_id "ENSMUSE00000516455.3"; level 2; protein_id "ENSMUSP00000127487.2"; transcript_support_level "1"; mgi_id "MGI:1932137"; tag "basic"; tag "CCDS"; ccdsid "CCDS28656.2"; havana_gene "OTTMUSG00000037253.1"; havana_transcript "OTTMUST00000096073.1";
chr17	ENSEMBL	exon	34904562	34904852	0	+	.	gene_id "ENSMUSG00000033327.19"; transcript_id "ENSMUST00000087399.5"; gene_type "protein_coding"; gene_name "Tnxb"; transcript_type "protein_coding"; transcript_name "Tnxb-201"; exon_number 9; exon_id "ENSMUSE00000516455.3"; level 3; protein_id "ENSMUSP00000084661.5"; transcript_support_level "5"; mgi_id "MGI:1932137"; tag "basic"; havana_gene "OTTMUSG00000037253.1";
chr17	ENSEMBL	CDS	34904562	34904852	0	+	2	gene_id "ENSMUSG00000033327.19"; transcript_id "ENSMUST00000087399.5"; gene_type "protein_coding"; gene_name "Tnxb"; transcript_type "protein_coding"; transcript_name "Tnxb-201"; exon_number 9; exon_id "ENSMUSE00000516455.3"; level 3; protein_id "ENSMUSP00000084661.5"; transcript_support_level "5"; mgi_id "MGI:1932137"; tag "basic"; havana_gene "OTTMUSG00000037253.1";
chr17	HAVANA	exon	34904562	34904852	0	+	.	gene_id "ENSMUSG00000033327.19"; transcript_id "ENSMUST00000238305.2"; gene_type "protein_coding"; gene_name "Tnxb"; transcript_type "protein_coding"; transcript_name "Tnxb-203"; exon_number 9; exon_id "ENSMUSE00000516455.3"; level 2; protein_id "ENSMUSP00000158703.2"; mgi_id "MGI:1932137"; tag "not_organism_supported"; tag "basic"; tag "appris_alternative_2"; havana_gene "OTTMUSG00000037253.1"; havana_transcript "OTTMUST00000096074.1";
chr17	HAVANA	CDS	34904562	34904852	0	+	2	gene_id "ENSMUSG00000033327.19"; transcript_id "ENSMUST00000238305.2"; gene_type "protein_coding"; gene_name "Tnxb"; transcript_type "protein_coding"; transcript_name "Tnxb-203"; exon_number 9; exon_id "ENSMUSE00000516455.3"; level 2; protein_id "ENSMUSP00000158703.2"; mgi_id "MGI:1932137"; tag "not_organism_supported"; tag "basic"; tag "appris_alternative_2"; havana_gene "OTTMUSG00000037253.1"; havana_transcript "OTTMUST00000096074.1";
chr17	ENSEMBL_gcm37	exon	34904562	34904852	66.2469342443138	+	.	gene_id "ENSMUSG00000033327.19"; transcript_id "ENSMUSG00000033327.19_tx_1"; exon_id "chr17_34904562_34904852_+"; exonnum "11"; txlen "13315";
chr17	ENSEMBL_gcm37	exon	34904562	34904852	43.2085534815002	+	.	gene_id "ENSMUSG00000033327.19"; transcript_id "ENSMUSG00000033327.19_tx_2"; exon_id "chr17_34904562_34904852_+"; exonnum "9"; txlen "12220";
chr17	ENSEMBL_gcm37	exon	34904562	34904852	27.5212977091607	+	.	gene_id "ENSMUSG00000033327.19"; transcript_id "ENSMUSG00000033327.19_tx_3"; exon_id "chr17_34904562_34904852_+"; exonnum "11"; txlen "10720";
chr17	ENSEMBL_gcm37	exon	34904562	34904852	14.1279179476077	+	.	gene_id "ENSMUSG00000033327.19"; transcript_id "ENSMUSG00000033327.19_tx_4"; exon_id "chr17_34904562_34904852_+"; exonnum "9"; txlen "9625";
chr17	ENSEMBL_gcm37	exon	34904562	34904852	4.19443798558324	+	.	gene_id "ENSMUSG00000033327.19"; transcript_id "ENSMUSG00000033327.19_tx_5"; exon_id "chr17_34904562_34904852_+"; exonnum "10"; txlen "12589";
chr17	ENSEMBL_gcm37	exon	34904562	34904852	3.19297167948638	+	.	gene_id "ENSMUSG00000033327.19"; transcript_id "ENSMUSG00000033327.19_tx_6"; exon_id "chr17_34904562_34904852_+"; exonnum "10"; txlen "12946";
chr17	ENSEMBL_gcm37	exon	34904562	34904852	0.066926484586969	+	.	gene_id "ENSMUSG00000033327.19"; transcript_id "ENSMUSG00000033327.19_tx_7"; exon_id "chr17_34904562_34904852_+"; exonnum "11"; txlen "13491";
chr17	HAVANA	exon	34907574	34907906	0	+	.	gene_id "ENSMUSG00000033327.19"; transcript_id "ENSMUST00000238967.2"; gene_type "protein_coding"; gene_name "Tnxb"; transcript_type "protein_coding"; transcript_name "Tnxb-204"; exon_number 12; exon_id "ENSMUSE00000355680.5"; level 2; protein_id "ENSMUSP00000158977.2"; mgi_id "MGI:1932137"; tag "CAGE_supported_TSS"; tag "inferred_transcript_model"; tag "basic"; tag "Ensembl_canonical"; tag "GENCODE_Primary"; tag "appris_principal_3"; havana_gene "OTTMUSG00000037253.1"; havana_transcript "OTTMUST00000181801.1";
chr17	HAVANA	CDS	34907574	34907906	0	+	2	gene_id "ENSMUSG00000033327.19"; transcript_id "ENSMUST00000238967.2"; gene_type "protein_coding"; gene_name "Tnxb"; transcript_type "protein_coding"; transcript_name "Tnxb-204"; exon_number 12; exon_id "ENSMUSE00000355680.5"; level 2; protein_id "ENSMUSP00000158977.2"; mgi_id "MGI:1932137"; tag "CAGE_supported_TSS"; tag "inferred_transcript_model"; tag "basic"; tag "Ensembl_canonical"; tag "GENCODE_Primary"; tag "appris_principal_3"; havana_gene "OTTMUSG00000037253.1"; havana_transcript "OTTMUST00000181801.1";
chr17	HAVANA	exon	34907574	34907906	0	+	.	gene_id "ENSMUSG00000033327.19"; transcript_id "ENSMUST00000168533.8"; gene_type "protein_coding"; gene_name "Tnxb"; transcript_type "protein_coding"; transcript_name "Tnxb-202"; exon_number 9; exon_id "ENSMUSE00000355680.5"; level 2; protein_id "ENSMUSP00000127487.2"; transcript_support_level "1"; mgi_id "MGI:1932137"; tag "basic"; tag "CCDS"; ccdsid "CCDS28656.2"; havana_gene "OTTMUSG00000037253.1"; havana_transcript "OTTMUST00000096073.1";
chr17	HAVANA	CDS	34907574	34907906	0	+	2	gene_id "ENSMUSG00000033327.19"; transcript_id "ENSMUST00000168533.8"; gene_type "protein_coding"; gene_name "Tnxb"; transcript_type "protein_coding"; transcript_name "Tnxb-202"; exon_number 9; exon_id "ENSMUSE00000355680.5"; level 2; protein_id "ENSMUSP00000127487.2"; transcript_support_level "1"; mgi_id "MGI:1932137"; tag "basic"; tag "CCDS"; ccdsid "CCDS28656.2"; havana_gene "OTTMUSG00000037253.1"; havana_transcript "OTTMUST00000096073.1";
chr17	ENSEMBL	exon	34907574	34907906	0	+	.	gene_id "ENSMUSG00000033327.19"; transcript_id "ENSMUST00000087399.5"; gene_type "protein_coding"; gene_name "Tnxb"; transcript_type "protein_coding"; transcript_name "Tnxb-201"; exon_number 10; exon_id "ENSMUSE00000355680.5"; level 3; protein_id "ENSMUSP00000084661.5"; transcript_support_level "5"; mgi_id "MGI:1932137"; tag "basic"; havana_gene "OTTMUSG00000037253.1";
chr17	ENSEMBL	CDS	34907574	34907906	0	+	2	gene_id "ENSMUSG00000033327.19"; transcript_id "ENSMUST00000087399.5"; gene_type "protein_coding"; gene_name "Tnxb"; transcript_type "protein_coding"; transcript_name "Tnxb-201"; exon_number 10; exon_id "ENSMUSE00000355680.5"; level 3; protein_id "ENSMUSP00000084661.5"; transcript_support_level "5"; mgi_id "MGI:1932137"; tag "basic"; havana_gene "OTTMUSG00000037253.1";
chr17	HAVANA	exon	34907574	34907906	0	+	.	gene_id "ENSMUSG00000033327.19"; transcript_id "ENSMUST00000238305.2"; gene_type "protein_coding"; gene_name "Tnxb"; transcript_type "protein_coding"; transcript_name "Tnxb-203"; exon_number 10; exon_id "ENSMUSE00000355680.5"; level 2; protein_id "ENSMUSP00000158703.2"; mgi_id "MGI:1932137"; tag "not_organism_supported"; tag "basic"; tag "appris_alternative_2"; havana_gene "OTTMUSG00000037253.1"; havana_transcript "OTTMUST00000096074.1";
chr17	HAVANA	CDS	34907574	34907906	0	+	2	gene_id "ENSMUSG00000033327.19"; transcript_id "ENSMUST00000238305.2"; gene_type "protein_coding"; gene_name "Tnxb"; transcript_type "protein_coding"; transcript_name "Tnxb-203"; exon_number 10; exon_id "ENSMUSE00000355680.5"; level 2; protein_id "ENSMUSP00000158703.2"; mgi_id "MGI:1932137"; tag "not_organism_supported"; tag "basic"; tag "appris_alternative_2"; havana_gene "OTTMUSG00000037253.1"; havana_transcript "OTTMUST00000096074.1";
chr17	ENSEMBL_gcm37	exon	34907574	34907906	66.2469342443138	+	.	gene_id "ENSMUSG00000033327.19"; transcript_id "ENSMUSG00000033327.19_tx_1"; exon_id "chr17_34907574_34907906_+"; exonnum "12"; txlen "13315";
chr17	ENSEMBL_gcm37	exon	34907574	34907906	43.2085534815002	+	.	gene_id "ENSMUSG00000033327.19"; transcript_id "ENSMUSG00000033327.19_tx_2"; exon_id "chr17_34907574_34907906_+"; exonnum "10"; txlen "12220";
chr17	ENSEMBL_gcm37	exon	34907574	34907906	27.5212977091607	+	.	gene_id "ENSMUSG00000033327.19"; transcript_id "ENSMUSG00000033327.19_tx_3"; exon_id "chr17_34907574_34907906_+"; exonnum "12"; txlen "10720";
chr17	ENSEMBL_gcm37	exon	34907574	34907906	14.1279179476077	+	.	gene_id "ENSMUSG00000033327.19"; transcript_id "ENSMUSG00000033327.19_tx_4"; exon_id "chr17_34907574_34907906_+"; exonnum "10"; txlen "9625";
chr17	ENSEMBL_gcm37	exon	34907574	34907906	4.19443798558324	+	.	gene_id "ENSMUSG00000033327.19"; transcript_id "ENSMUSG00000033327.19_tx_5"; exon_id "chr17_34907574_34907906_+"; exonnum "11"; txlen "12589";
chr17	ENSEMBL_gcm37	exon	34907574	34907906	3.19297167948638	+	.	gene_id "ENSMUSG00000033327.19"; transcript_id "ENSMUSG00000033327.19_tx_6"; exon_id "chr17_34907574_34907906_+"; exonnum "11"; txlen "12946";
chr17	ENSEMBL_gcm37	exon	34907574	34907906	0.066926484586969	+	.	gene_id "ENSMUSG00000033327.19"; transcript_id "ENSMUSG00000033327.19_tx_7"; exon_id "chr17_34907574_34907906_+"; exonnum "12"; txlen "13491";
chr17	HAVANA	exon	34908298	34908621	0	+	.	gene_id "ENSMUSG00000033327.19"; transcript_id "ENSMUST00000238967.2"; gene_type "protein_coding"; gene_name "Tnxb"; transcript_type "protein_coding"; transcript_name "Tnxb-204"; exon_number 13; exon_id "ENSMUSE00001468111.2"; level 2; protein_id "ENSMUSP00000158977.2"; mgi_id "MGI:1932137"; tag "CAGE_supported_TSS"; tag "inferred_transcript_model"; tag "basic"; tag "Ensembl_canonical"; tag "GENCODE_Primary"; tag "appris_principal_3"; havana_gene "OTTMUSG00000037253.1"; havana_transcript "OTTMUST00000181801.1";
chr17	HAVANA	CDS	34908298	34908621	0	+	2	gene_id "ENSMUSG00000033327.19"; transcript_id "ENSMUST00000238967.2"; gene_type "protein_coding"; gene_name "Tnxb"; transcript_type "protein_coding"; transcript_name "Tnxb-204"; exon_number 13; exon_id "ENSMUSE00001468111.2"; level 2; protein_id "ENSMUSP00000158977.2"; mgi_id "MGI:1932137"; tag "CAGE_supported_TSS"; tag "inferred_transcript_model"; tag "basic"; tag "Ensembl_canonical"; tag "GENCODE_Primary"; tag "appris_principal_3"; havana_gene "OTTMUSG00000037253.1"; havana_transcript "OTTMUST00000181801.1";
chr17	HAVANA	exon	34908298	34908621	0	+	.	gene_id "ENSMUSG00000033327.19"; transcript_id "ENSMUST00000168533.8"; gene_type "protein_coding"; gene_name "Tnxb"; transcript_type "protein_coding"; transcript_name "Tnxb-202"; exon_number 10; exon_id "ENSMUSE00001468111.2"; level 2; protein_id "ENSMUSP00000127487.2"; transcript_support_level "1"; mgi_id "MGI:1932137"; tag "basic"; tag "CCDS"; ccdsid "CCDS28656.2"; havana_gene "OTTMUSG00000037253.1"; havana_transcript "OTTMUST00000096073.1";
chr17	HAVANA	CDS	34908298	34908621	0	+	2	gene_id "ENSMUSG00000033327.19"; transcript_id "ENSMUST00000168533.8"; gene_type "protein_coding"; gene_name "Tnxb"; transcript_type "protein_coding"; transcript_name "Tnxb-202"; exon_number 10; exon_id "ENSMUSE00001468111.2"; level 2; protein_id "ENSMUSP00000127487.2"; transcript_support_level "1"; mgi_id "MGI:1932137"; tag "basic"; tag "CCDS"; ccdsid "CCDS28656.2"; havana_gene "OTTMUSG00000037253.1"; havana_transcript "OTTMUST00000096073.1";
chr17	ENSEMBL	exon	34908298	34908621	0	+	.	gene_id "ENSMUSG00000033327.19"; transcript_id "ENSMUST00000087399.5"; gene_type "protein_coding"; gene_name "Tnxb"; transcript_type "protein_coding"; transcript_name "Tnxb-201"; exon_number 11; exon_id "ENSMUSE00001468111.2"; level 3; protein_id "ENSMUSP00000084661.5"; transcript_support_level "5"; mgi_id "MGI:1932137"; tag "basic"; havana_gene "OTTMUSG00000037253.1";
chr17	ENSEMBL	CDS	34908298	34908621	0	+	2	gene_id "ENSMUSG00000033327.19"; transcript_id "ENSMUST00000087399.5"; gene_type "protein_coding"; gene_name "Tnxb"; transcript_type "protein_coding"; transcript_name "Tnxb-201"; exon_number 11; exon_id "ENSMUSE00001468111.2"; level 3; protein_id "ENSMUSP00000084661.5"; transcript_support_level "5"; mgi_id "MGI:1932137"; tag "basic"; havana_gene "OTTMUSG00000037253.1";
chr17	HAVANA	exon	34908298	34908621	0	+	.	gene_id "ENSMUSG00000033327.19"; transcript_id "ENSMUST00000238305.2"; gene_type "protein_coding"; gene_name "Tnxb"; transcript_type "protein_coding"; transcript_name "Tnxb-203"; exon_number 11; exon_id "ENSMUSE00001468111.2"; level 2; protein_id "ENSMUSP00000158703.2"; mgi_id "MGI:1932137"; tag "not_organism_supported"; tag "basic"; tag "appris_alternative_2"; havana_gene "OTTMUSG00000037253.1"; havana_transcript "OTTMUST00000096074.1";
chr17	HAVANA	CDS	34908298	34908621	0	+	2	gene_id "ENSMUSG00000033327.19"; transcript_id "ENSMUST00000238305.2"; gene_type "protein_coding"; gene_name "Tnxb"; transcript_type "protein_coding"; transcript_name "Tnxb-203"; exon_number 11; exon_id "ENSMUSE00001468111.2"; level 2; protein_id "ENSMUSP00000158703.2"; mgi_id "MGI:1932137"; tag "not_organism_supported"; tag "basic"; tag "appris_alternative_2"; havana_gene "OTTMUSG00000037253.1"; havana_transcript "OTTMUST00000096074.1";
chr17	ENSEMBL_gcm37	exon	34908298	34908621	66.2469342443138	+	.	gene_id "ENSMUSG00000033327.19"; transcript_id "ENSMUSG00000033327.19_tx_1"; exon_id "chr17_34908298_34908621_+"; exonnum "13"; txlen "13315";
chr17	ENSEMBL_gcm37	exon	34908298	34908621	43.2085534815002	+	.	gene_id "ENSMUSG00000033327.19"; transcript_id "ENSMUSG00000033327.19_tx_2"; exon_id "chr17_34908298_34908621_+"; exonnum "11"; txlen "12220";
chr17	ENSEMBL_gcm37	exon	34908298	34908621	27.5212977091607	+	.	gene_id "ENSMUSG00000033327.19"; transcript_id "ENSMUSG00000033327.19_tx_3"; exon_id "chr17_34908298_34908621_+"; exonnum "13"; txlen "10720";
chr17	ENSEMBL_gcm37	exon	34908298	34908621	14.1279179476077	+	.	gene_id "ENSMUSG00000033327.19"; transcript_id "ENSMUSG00000033327.19_tx_4"; exon_id "chr17_34908298_34908621_+"; exonnum "11"; txlen "9625";
chr17	ENSEMBL_gcm37	exon	34908298	34908621	4.19443798558324	+	.	gene_id "ENSMUSG00000033327.19"; transcript_id "ENSMUSG00000033327.19_tx_5"; exon_id "chr17_34908298_34908621_+"; exonnum "12"; txlen "12589";
chr17	ENSEMBL_gcm37	exon	34908298	34908621	3.19297167948638	+	.	gene_id "ENSMUSG00000033327.19"; transcript_id "ENSMUSG00000033327.19_tx_6"; exon_id "chr17_34908298_34908621_+"; exonnum "12"; txlen "12946";
chr17	ENSEMBL_gcm37	exon	34908298	34908621	0.066926484586969	+	.	gene_id "ENSMUSG00000033327.19"; transcript_id "ENSMUSG00000033327.19_tx_7"; exon_id "chr17_34908298_34908621_+"; exonnum "13"; txlen "13491";
chr17	HAVANA	exon	34909116	34909406	0	+	.	gene_id "ENSMUSG00000033327.19"; transcript_id "ENSMUST00000238967.2"; gene_type "protein_coding"; gene_name "Tnxb"; transcript_type "protein_coding"; transcript_name "Tnxb-204"; exon_number 14; exon_id "ENSMUSE00000338767.5"; level 2; protein_id "ENSMUSP00000158977.2"; mgi_id "MGI:1932137"; tag "CAGE_supported_TSS"; tag "inferred_transcript_model"; tag "basic"; tag "Ensembl_canonical"; tag "GENCODE_Primary"; tag "appris_principal_3"; havana_gene "OTTMUSG00000037253.1"; havana_transcript "OTTMUST00000181801.1";
chr17	HAVANA	CDS	34909116	34909406	0	+	2	gene_id "ENSMUSG00000033327.19"; transcript_id "ENSMUST00000238967.2"; gene_type "protein_coding"; gene_name "Tnxb"; transcript_type "protein_coding"; transcript_name "Tnxb-204"; exon_number 14; exon_id "ENSMUSE00000338767.5"; level 2; protein_id "ENSMUSP00000158977.2"; mgi_id "MGI:1932137"; tag "CAGE_supported_TSS"; tag "inferred_transcript_model"; tag "basic"; tag "Ensembl_canonical"; tag "GENCODE_Primary"; tag "appris_principal_3"; havana_gene "OTTMUSG00000037253.1"; havana_transcript "OTTMUST00000181801.1";
chr17	HAVANA	exon	34909116	34909406	0	+	.	gene_id "ENSMUSG00000033327.19"; transcript_id "ENSMUST00000168533.8"; gene_type "protein_coding"; gene_name "Tnxb"; transcript_type "protein_coding"; transcript_name "Tnxb-202"; exon_number 11; exon_id "ENSMUSE00000338767.5"; level 2; protein_id "ENSMUSP00000127487.2"; transcript_support_level "1"; mgi_id "MGI:1932137"; tag "basic"; tag "CCDS"; ccdsid "CCDS28656.2"; havana_gene "OTTMUSG00000037253.1"; havana_transcript "OTTMUST00000096073.1";
chr17	HAVANA	CDS	34909116	34909406	0	+	2	gene_id "ENSMUSG00000033327.19"; transcript_id "ENSMUST00000168533.8"; gene_type "protein_coding"; gene_name "Tnxb"; transcript_type "protein_coding"; transcript_name "Tnxb-202"; exon_number 11; exon_id "ENSMUSE00000338767.5"; level 2; protein_id "ENSMUSP00000127487.2"; transcript_support_level "1"; mgi_id "MGI:1932137"; tag "basic"; tag "CCDS"; ccdsid "CCDS28656.2"; havana_gene "OTTMUSG00000037253.1"; havana_transcript "OTTMUST00000096073.1";
chr17	ENSEMBL	exon	34909116	34909406	0	+	.	gene_id "ENSMUSG00000033327.19"; transcript_id "ENSMUST00000087399.5"; gene_type "protein_coding"; gene_name "Tnxb"; transcript_type "protein_coding"; transcript_name "Tnxb-201"; exon_number 12; exon_id "ENSMUSE00000338767.5"; level 3; protein_id "ENSMUSP00000084661.5"; transcript_support_level "5"; mgi_id "MGI:1932137"; tag "basic"; havana_gene "OTTMUSG00000037253.1";
chr17	ENSEMBL	CDS	34909116	34909406	0	+	2	gene_id "ENSMUSG00000033327.19"; transcript_id "ENSMUST00000087399.5"; gene_type "protein_coding"; gene_name "Tnxb"; transcript_type "protein_coding"; transcript_name "Tnxb-201"; exon_number 12; exon_id "ENSMUSE00000338767.5"; level 3; protein_id "ENSMUSP00000084661.5"; transcript_support_level "5"; mgi_id "MGI:1932137"; tag "basic"; havana_gene "OTTMUSG00000037253.1";
chr17	HAVANA	exon	34909116	34909406	0	+	.	gene_id "ENSMUSG00000033327.19"; transcript_id "ENSMUST00000238305.2"; gene_type "protein_coding"; gene_name "Tnxb"; transcript_type "protein_coding"; transcript_name "Tnxb-203"; exon_number 12; exon_id "ENSMUSE00000338767.5"; level 2; protein_id "ENSMUSP00000158703.2"; mgi_id "MGI:1932137"; tag "not_organism_supported"; tag "basic"; tag "appris_alternative_2"; havana_gene "OTTMUSG00000037253.1"; havana_transcript "OTTMUST00000096074.1";
chr17	HAVANA	CDS	34909116	34909406	0	+	2	gene_id "ENSMUSG00000033327.19"; transcript_id "ENSMUST00000238305.2"; gene_type "protein_coding"; gene_name "Tnxb"; transcript_type "protein_coding"; transcript_name "Tnxb-203"; exon_number 12; exon_id "ENSMUSE00000338767.5"; level 2; protein_id "ENSMUSP00000158703.2"; mgi_id "MGI:1932137"; tag "not_organism_supported"; tag "basic"; tag "appris_alternative_2"; havana_gene "OTTMUSG00000037253.1"; havana_transcript "OTTMUST00000096074.1";
chr17	ENSEMBL_gcm37	exon	34909116	34909406	66.2469342443138	+	.	gene_id "ENSMUSG00000033327.19"; transcript_id "ENSMUSG00000033327.19_tx_1"; exon_id "chr17_34909116_34909406_+"; exonnum "14"; txlen "13315";
chr17	ENSEMBL_gcm37	exon	34909116	34909406	43.2085534815002	+	.	gene_id "ENSMUSG00000033327.19"; transcript_id "ENSMUSG00000033327.19_tx_2"; exon_id "chr17_34909116_34909406_+"; exonnum "12"; txlen "12220";
chr17	ENSEMBL_gcm37	exon	34909116	34909406	27.5212977091607	+	.	gene_id "ENSMUSG00000033327.19"; transcript_id "ENSMUSG00000033327.19_tx_3"; exon_id "chr17_34909116_34909406_+"; exonnum "14"; txlen "10720";
chr17	ENSEMBL_gcm37	exon	34909116	34909406	14.1279179476077	+	.	gene_id "ENSMUSG00000033327.19"; transcript_id "ENSMUSG00000033327.19_tx_4"; exon_id "chr17_34909116_34909406_+"; exonnum "12"; txlen "9625";
chr17	ENSEMBL_gcm37	exon	34909116	34909406	4.19443798558324	+	.	gene_id "ENSMUSG00000033327.19"; transcript_id "ENSMUSG00000033327.19_tx_5"; exon_id "chr17_34909116_34909406_+"; exonnum "13"; txlen "12589";
chr17	ENSEMBL_gcm37	exon	34909116	34909406	3.19297167948638	+	.	gene_id "ENSMUSG00000033327.19"; transcript_id "ENSMUSG00000033327.19_tx_6"; exon_id "chr17_34909116_34909406_+"; exonnum "13"; txlen "12946";
chr17	ENSEMBL_gcm37	exon	34909116	34909406	0.066926484586969	+	.	gene_id "ENSMUSG00000033327.19"; transcript_id "ENSMUSG00000033327.19_tx_7"; exon_id "chr17_34909116_34909406_+"; exonnum "14"; txlen "13491";
chr17	sragcm37_mid	exon	34911248	34911562	66.2469342443138	+	.	gene_id "ENSMUSG00000033327.19"; transcript_id "ENSMUSG00000033327.19_tx_1"; exon_id "chr17_34911248_34911562_+"; exonnum "15"; txlen "13315";
chr17	sragcm37_mid	exon	34911248	34911562	43.2085534815002	+	.	gene_id "ENSMUSG00000033327.19"; transcript_id "ENSMUSG00000033327.19_tx_2"; exon_id "chr17_34911248_34911562_+"; exonnum "13"; txlen "12220";
chr17	sragcm37_mid	exon	34911248	34911562	27.5212977091607	+	.	gene_id "ENSMUSG00000033327.19"; transcript_id "ENSMUSG00000033327.19_tx_3"; exon_id "chr17_34911248_34911562_+"; exonnum "15"; txlen "10720";
chr17	sragcm37_mid	exon	34911248	34911562	14.1279179476077	+	.	gene_id "ENSMUSG00000033327.19"; transcript_id "ENSMUSG00000033327.19_tx_4"; exon_id "chr17_34911248_34911562_+"; exonnum "13"; txlen "9625";
chr17	sragcm37_mid	exon	34911248	34911562	4.19443798558324	+	.	gene_id "ENSMUSG00000033327.19"; transcript_id "ENSMUSG00000033327.19_tx_5"; exon_id "chr17_34911248_34911562_+"; exonnum "14"; txlen "12589";
chr17	sragcm37_mid	exon	34911248	34911562	3.19297167948638	+	.	gene_id "ENSMUSG00000033327.19"; transcript_id "ENSMUSG00000033327.19_tx_6"; exon_id "chr17_34911248_34911562_+"; exonnum "14"; txlen "12946";
chr17	sragcm37_mid	exon	34911248	34911562	0.066926484586969	+	.	gene_id "ENSMUSG00000033327.19"; transcript_id "ENSMUSG00000033327.19_tx_7"; exon_id "chr17_34911248_34911562_+"; exonnum "15"; txlen "13491";
chr17	HAVANA	exon	34911263	34911562	0	+	.	gene_id "ENSMUSG00000033327.19"; transcript_id "ENSMUST00000238967.2"; gene_type "protein_coding"; gene_name "Tnxb"; transcript_type "protein_coding"; transcript_name "Tnxb-204"; exon_number 15; exon_id "ENSMUSE00000467160.3"; level 2; protein_id "ENSMUSP00000158977.2"; mgi_id "MGI:1932137"; tag "CAGE_supported_TSS"; tag "inferred_transcript_model"; tag "basic"; tag "Ensembl_canonical"; tag "GENCODE_Primary"; tag "appris_principal_3"; havana_gene "OTTMUSG00000037253.1"; havana_transcript "OTTMUST00000181801.1";
chr17	HAVANA	CDS	34911263	34911562	0	+	2	gene_id "ENSMUSG00000033327.19"; transcript_id "ENSMUST00000238967.2"; gene_type "protein_coding"; gene_name "Tnxb"; transcript_type "protein_coding"; transcript_name "Tnxb-204"; exon_number 15; exon_id "ENSMUSE00000467160.3"; level 2; protein_id "ENSMUSP00000158977.2"; mgi_id "MGI:1932137"; tag "CAGE_supported_TSS"; tag "inferred_transcript_model"; tag "basic"; tag "Ensembl_canonical"; tag "GENCODE_Primary"; tag "appris_principal_3"; havana_gene "OTTMUSG00000037253.1"; havana_transcript "OTTMUST00000181801.1";
chr17	HAVANA	exon	34911263	34911562	0	+	.	gene_id "ENSMUSG00000033327.19"; transcript_id "ENSMUST00000168533.8"; gene_type "protein_coding"; gene_name "Tnxb"; transcript_type "protein_coding"; transcript_name "Tnxb-202"; exon_number 12; exon_id "ENSMUSE00000467160.3"; level 2; protein_id "ENSMUSP00000127487.2"; transcript_support_level "1"; mgi_id "MGI:1932137"; tag "basic"; tag "CCDS"; ccdsid "CCDS28656.2"; havana_gene "OTTMUSG00000037253.1"; havana_transcript "OTTMUST00000096073.1";
chr17	HAVANA	CDS	34911263	34911562	0	+	2	gene_id "ENSMUSG00000033327.19"; transcript_id "ENSMUST00000168533.8"; gene_type "protein_coding"; gene_name "Tnxb"; transcript_type "protein_coding"; transcript_name "Tnxb-202"; exon_number 12; exon_id "ENSMUSE00000467160.3"; level 2; protein_id "ENSMUSP00000127487.2"; transcript_support_level "1"; mgi_id "MGI:1932137"; tag "basic"; tag "CCDS"; ccdsid "CCDS28656.2"; havana_gene "OTTMUSG00000037253.1"; havana_transcript "OTTMUST00000096073.1";
chr17	ENSEMBL	exon	34911263	34911562	0	+	.	gene_id "ENSMUSG00000033327.19"; transcript_id "ENSMUST00000087399.5"; gene_type "protein_coding"; gene_name "Tnxb"; transcript_type "protein_coding"; transcript_name "Tnxb-201"; exon_number 13; exon_id "ENSMUSE00000467160.3"; level 3; protein_id "ENSMUSP00000084661.5"; transcript_support_level "5"; mgi_id "MGI:1932137"; tag "basic"; havana_gene "OTTMUSG00000037253.1";
chr17	ENSEMBL	CDS	34911263	34911562	0	+	2	gene_id "ENSMUSG00000033327.19"; transcript_id "ENSMUST00000087399.5"; gene_type "protein_coding"; gene_name "Tnxb"; transcript_type "protein_coding"; transcript_name "Tnxb-201"; exon_number 13; exon_id "ENSMUSE00000467160.3"; level 3; protein_id "ENSMUSP00000084661.5"; transcript_support_level "5"; mgi_id "MGI:1932137"; tag "basic"; havana_gene "OTTMUSG00000037253.1";
chr17	HAVANA	exon	34911263	34911562	0	+	.	gene_id "ENSMUSG00000033327.19"; transcript_id "ENSMUST00000238305.2"; gene_type "protein_coding"; gene_name "Tnxb"; transcript_type "protein_coding"; transcript_name "Tnxb-203"; exon_number 13; exon_id "ENSMUSE00000467160.3"; level 2; protein_id "ENSMUSP00000158703.2"; mgi_id "MGI:1932137"; tag "not_organism_supported"; tag "basic"; tag "appris_alternative_2"; havana_gene "OTTMUSG00000037253.1"; havana_transcript "OTTMUST00000096074.1";
chr17	HAVANA	CDS	34911263	34911562	0	+	2	gene_id "ENSMUSG00000033327.19"; transcript_id "ENSMUST00000238305.2"; gene_type "protein_coding"; gene_name "Tnxb"; transcript_type "protein_coding"; transcript_name "Tnxb-203"; exon_number 13; exon_id "ENSMUSE00000467160.3"; level 2; protein_id "ENSMUSP00000158703.2"; mgi_id "MGI:1932137"; tag "not_organism_supported"; tag "basic"; tag "appris_alternative_2"; havana_gene "OTTMUSG00000037253.1"; havana_transcript "OTTMUST00000096074.1";
chr17	HAVANA	exon	34912721	34913008	0	+	.	gene_id "ENSMUSG00000033327.19"; transcript_id "ENSMUST00000238967.2"; gene_type "protein_coding"; gene_name "Tnxb"; transcript_type "protein_coding"; transcript_name "Tnxb-204"; exon_number 16; exon_id "ENSMUSE00000358213.4"; level 2; protein_id "ENSMUSP00000158977.2"; mgi_id "MGI:1932137"; tag "CAGE_supported_TSS"; tag "inferred_transcript_model"; tag "basic"; tag "Ensembl_canonical"; tag "GENCODE_Primary"; tag "appris_principal_3"; havana_gene "OTTMUSG00000037253.1"; havana_transcript "OTTMUST00000181801.1";
chr17	HAVANA	CDS	34912721	34913008	0	+	2	gene_id "ENSMUSG00000033327.19"; transcript_id "ENSMUST00000238967.2"; gene_type "protein_coding"; gene_name "Tnxb"; transcript_type "protein_coding"; transcript_name "Tnxb-204"; exon_number 16; exon_id "ENSMUSE00000358213.4"; level 2; protein_id "ENSMUSP00000158977.2"; mgi_id "MGI:1932137"; tag "CAGE_supported_TSS"; tag "inferred_transcript_model"; tag "basic"; tag "Ensembl_canonical"; tag "GENCODE_Primary"; tag "appris_principal_3"; havana_gene "OTTMUSG00000037253.1"; havana_transcript "OTTMUST00000181801.1";
chr17	HAVANA	exon	34912721	34913008	0	+	.	gene_id "ENSMUSG00000033327.19"; transcript_id "ENSMUST00000168533.8"; gene_type "protein_coding"; gene_name "Tnxb"; transcript_type "protein_coding"; transcript_name "Tnxb-202"; exon_number 13; exon_id "ENSMUSE00000358213.4"; level 2; protein_id "ENSMUSP00000127487.2"; transcript_support_level "1"; mgi_id "MGI:1932137"; tag "basic"; tag "CCDS"; ccdsid "CCDS28656.2"; havana_gene "OTTMUSG00000037253.1"; havana_transcript "OTTMUST00000096073.1";
chr17	HAVANA	CDS	34912721	34913008	0	+	2	gene_id "ENSMUSG00000033327.19"; transcript_id "ENSMUST00000168533.8"; gene_type "protein_coding"; gene_name "Tnxb"; transcript_type "protein_coding"; transcript_name "Tnxb-202"; exon_number 13; exon_id "ENSMUSE00000358213.4"; level 2; protein_id "ENSMUSP00000127487.2"; transcript_support_level "1"; mgi_id "MGI:1932137"; tag "basic"; tag "CCDS"; ccdsid "CCDS28656.2"; havana_gene "OTTMUSG00000037253.1"; havana_transcript "OTTMUST00000096073.1";
chr17	ENSEMBL	exon	34912721	34913008	0	+	.	gene_id "ENSMUSG00000033327.19"; transcript_id "ENSMUST00000087399.5"; gene_type "protein_coding"; gene_name "Tnxb"; transcript_type "protein_coding"; transcript_name "Tnxb-201"; exon_number 14; exon_id "ENSMUSE00000358213.4"; level 3; protein_id "ENSMUSP00000084661.5"; transcript_support_level "5"; mgi_id "MGI:1932137"; tag "basic"; havana_gene "OTTMUSG00000037253.1";
chr17	ENSEMBL	CDS	34912721	34913008	0	+	2	gene_id "ENSMUSG00000033327.19"; transcript_id "ENSMUST00000087399.5"; gene_type "protein_coding"; gene_name "Tnxb"; transcript_type "protein_coding"; transcript_name "Tnxb-201"; exon_number 14; exon_id "ENSMUSE00000358213.4"; level 3; protein_id "ENSMUSP00000084661.5"; transcript_support_level "5"; mgi_id "MGI:1932137"; tag "basic"; havana_gene "OTTMUSG00000037253.1";
chr17	HAVANA	exon	34912721	34913008	0	+	.	gene_id "ENSMUSG00000033327.19"; transcript_id "ENSMUST00000238305.2"; gene_type "protein_coding"; gene_name "Tnxb"; transcript_type "protein_coding"; transcript_name "Tnxb-203"; exon_number 14; exon_id "ENSMUSE00000358213.4"; level 2; protein_id "ENSMUSP00000158703.2"; mgi_id "MGI:1932137"; tag "not_organism_supported"; tag "basic"; tag "appris_alternative_2"; havana_gene "OTTMUSG00000037253.1"; havana_transcript "OTTMUST00000096074.1";
chr17	HAVANA	CDS	34912721	34913008	0	+	2	gene_id "ENSMUSG00000033327.19"; transcript_id "ENSMUST00000238305.2"; gene_type "protein_coding"; gene_name "Tnxb"; transcript_type "protein_coding"; transcript_name "Tnxb-203"; exon_number 14; exon_id "ENSMUSE00000358213.4"; level 2; protein_id "ENSMUSP00000158703.2"; mgi_id "MGI:1932137"; tag "not_organism_supported"; tag "basic"; tag "appris_alternative_2"; havana_gene "OTTMUSG00000037253.1"; havana_transcript "OTTMUST00000096074.1";
chr17	ENSEMBL_gcm37	exon	34912721	34913008	66.2469342443138	+	.	gene_id "ENSMUSG00000033327.19"; transcript_id "ENSMUSG00000033327.19_tx_1"; exon_id "chr17_34912721_34913008_+"; exonnum "16"; txlen "13315";
chr17	ENSEMBL_gcm37	exon	34912721	34913008	43.2085534815002	+	.	gene_id "ENSMUSG00000033327.19"; transcript_id "ENSMUSG00000033327.19_tx_2"; exon_id "chr17_34912721_34913008_+"; exonnum "14"; txlen "12220";
chr17	ENSEMBL_gcm37	exon	34912721	34913008	27.5212977091607	+	.	gene_id "ENSMUSG00000033327.19"; transcript_id "ENSMUSG00000033327.19_tx_3"; exon_id "chr17_34912721_34913008_+"; exonnum "16"; txlen "10720";
chr17	ENSEMBL_gcm37	exon	34912721	34913008	14.1279179476077	+	.	gene_id "ENSMUSG00000033327.19"; transcript_id "ENSMUSG00000033327.19_tx_4"; exon_id "chr17_34912721_34913008_+"; exonnum "14"; txlen "9625";
chr17	ENSEMBL_gcm37	exon	34912721	34913008	4.19443798558324	+	.	gene_id "ENSMUSG00000033327.19"; transcript_id "ENSMUSG00000033327.19_tx_5"; exon_id "chr17_34912721_34913008_+"; exonnum "15"; txlen "12589";
chr17	ENSEMBL_gcm37	exon	34912721	34913008	3.19297167948638	+	.	gene_id "ENSMUSG00000033327.19"; transcript_id "ENSMUSG00000033327.19_tx_6"; exon_id "chr17_34912721_34913008_+"; exonnum "15"; txlen "12946";
chr17	ENSEMBL_gcm37	exon	34912721	34913008	0.066926484586969	+	.	gene_id "ENSMUSG00000033327.19"; transcript_id "ENSMUSG00000033327.19_tx_7"; exon_id "chr17_34912721_34913008_+"; exonnum "16"; txlen "13491";
chr17	HAVANA	exon	34913140	34913430	0	+	.	gene_id "ENSMUSG00000033327.19"; transcript_id "ENSMUST00000238967.2"; gene_type "protein_coding"; gene_name "Tnxb"; transcript_type "protein_coding"; transcript_name "Tnxb-204"; exon_number 17; exon_id "ENSMUSE00000461529.3"; level 2; protein_id "ENSMUSP00000158977.2"; mgi_id "MGI:1932137"; tag "CAGE_supported_TSS"; tag "inferred_transcript_model"; tag "basic"; tag "Ensembl_canonical"; tag "GENCODE_Primary"; tag "appris_principal_3"; havana_gene "OTTMUSG00000037253.1"; havana_transcript "OTTMUST00000181801.1";
chr17	HAVANA	CDS	34913140	34913430	0	+	2	gene_id "ENSMUSG00000033327.19"; transcript_id "ENSMUST00000238967.2"; gene_type "protein_coding"; gene_name "Tnxb"; transcript_type "protein_coding"; transcript_name "Tnxb-204"; exon_number 17; exon_id "ENSMUSE00000461529.3"; level 2; protein_id "ENSMUSP00000158977.2"; mgi_id "MGI:1932137"; tag "CAGE_supported_TSS"; tag "inferred_transcript_model"; tag "basic"; tag "Ensembl_canonical"; tag "GENCODE_Primary"; tag "appris_principal_3"; havana_gene "OTTMUSG00000037253.1"; havana_transcript "OTTMUST00000181801.1";
chr17	HAVANA	exon	34913140	34913430	0	+	.	gene_id "ENSMUSG00000033327.19"; transcript_id "ENSMUST00000168533.8"; gene_type "protein_coding"; gene_name "Tnxb"; transcript_type "protein_coding"; transcript_name "Tnxb-202"; exon_number 14; exon_id "ENSMUSE00000461529.3"; level 2; protein_id "ENSMUSP00000127487.2"; transcript_support_level "1"; mgi_id "MGI:1932137"; tag "basic"; tag "CCDS"; ccdsid "CCDS28656.2"; havana_gene "OTTMUSG00000037253.1"; havana_transcript "OTTMUST00000096073.1";
chr17	HAVANA	CDS	34913140	34913430	0	+	2	gene_id "ENSMUSG00000033327.19"; transcript_id "ENSMUST00000168533.8"; gene_type "protein_coding"; gene_name "Tnxb"; transcript_type "protein_coding"; transcript_name "Tnxb-202"; exon_number 14; exon_id "ENSMUSE00000461529.3"; level 2; protein_id "ENSMUSP00000127487.2"; transcript_support_level "1"; mgi_id "MGI:1932137"; tag "basic"; tag "CCDS"; ccdsid "CCDS28656.2"; havana_gene "OTTMUSG00000037253.1"; havana_transcript "OTTMUST00000096073.1";
chr17	ENSEMBL	exon	34913140	34913430	0	+	.	gene_id "ENSMUSG00000033327.19"; transcript_id "ENSMUST00000087399.5"; gene_type "protein_coding"; gene_name "Tnxb"; transcript_type "protein_coding"; transcript_name "Tnxb-201"; exon_number 15; exon_id "ENSMUSE00000461529.3"; level 3; protein_id "ENSMUSP00000084661.5"; transcript_support_level "5"; mgi_id "MGI:1932137"; tag "basic"; havana_gene "OTTMUSG00000037253.1";
chr17	ENSEMBL	CDS	34913140	34913430	0	+	2	gene_id "ENSMUSG00000033327.19"; transcript_id "ENSMUST00000087399.5"; gene_type "protein_coding"; gene_name "Tnxb"; transcript_type "protein_coding"; transcript_name "Tnxb-201"; exon_number 15; exon_id "ENSMUSE00000461529.3"; level 3; protein_id "ENSMUSP00000084661.5"; transcript_support_level "5"; mgi_id "MGI:1932137"; tag "basic"; havana_gene "OTTMUSG00000037253.1";
chr17	HAVANA	exon	34913140	34913430	0	+	.	gene_id "ENSMUSG00000033327.19"; transcript_id "ENSMUST00000238305.2"; gene_type "protein_coding"; gene_name "Tnxb"; transcript_type "protein_coding"; transcript_name "Tnxb-203"; exon_number 15; exon_id "ENSMUSE00000461529.3"; level 2; protein_id "ENSMUSP00000158703.2"; mgi_id "MGI:1932137"; tag "not_organism_supported"; tag "basic"; tag "appris_alternative_2"; havana_gene "OTTMUSG00000037253.1"; havana_transcript "OTTMUST00000096074.1";
chr17	HAVANA	CDS	34913140	34913430	0	+	2	gene_id "ENSMUSG00000033327.19"; transcript_id "ENSMUST00000238305.2"; gene_type "protein_coding"; gene_name "Tnxb"; transcript_type "protein_coding"; transcript_name "Tnxb-203"; exon_number 15; exon_id "ENSMUSE00000461529.3"; level 2; protein_id "ENSMUSP00000158703.2"; mgi_id "MGI:1932137"; tag "not_organism_supported"; tag "basic"; tag "appris_alternative_2"; havana_gene "OTTMUSG00000037253.1"; havana_transcript "OTTMUST00000096074.1";
chr17	ENSEMBL_gcm37	exon	34913140	34913430	66.2469342443138	+	.	gene_id "ENSMUSG00000033327.19"; transcript_id "ENSMUSG00000033327.19_tx_1"; exon_id "chr17_34913140_34913430_+"; exonnum "17"; txlen "13315";
chr17	ENSEMBL_gcm37	exon	34913140	34913430	43.2085534815002	+	.	gene_id "ENSMUSG00000033327.19"; transcript_id "ENSMUSG00000033327.19_tx_2"; exon_id "chr17_34913140_34913430_+"; exonnum "15"; txlen "12220";
chr17	ENSEMBL_gcm37	exon	34913140	34913430	27.5212977091607	+	.	gene_id "ENSMUSG00000033327.19"; transcript_id "ENSMUSG00000033327.19_tx_3"; exon_id "chr17_34913140_34913430_+"; exonnum "17"; txlen "10720";
chr17	ENSEMBL_gcm37	exon	34913140	34913430	14.1279179476077	+	.	gene_id "ENSMUSG00000033327.19"; transcript_id "ENSMUSG00000033327.19_tx_4"; exon_id "chr17_34913140_34913430_+"; exonnum "15"; txlen "9625";
chr17	ENSEMBL_gcm37	exon	34913140	34913430	4.19443798558324	+	.	gene_id "ENSMUSG00000033327.19"; transcript_id "ENSMUSG00000033327.19_tx_5"; exon_id "chr17_34913140_34913430_+"; exonnum "16"; txlen "12589";
chr17	ENSEMBL_gcm37	exon	34913140	34913430	3.19297167948638	+	.	gene_id "ENSMUSG00000033327.19"; transcript_id "ENSMUSG00000033327.19_tx_6"; exon_id "chr17_34913140_34913430_+"; exonnum "16"; txlen "12946";
chr17	ENSEMBL_gcm37	exon	34913140	34913430	0.066926484586969	+	.	gene_id "ENSMUSG00000033327.19"; transcript_id "ENSMUSG00000033327.19_tx_7"; exon_id "chr17_34913140_34913430_+"; exonnum "17"; txlen "13491";
chr17	HAVANA	exon	34914359	34914679	0	+	.	gene_id "ENSMUSG00000033327.19"; transcript_id "ENSMUST00000238967.2"; gene_type "protein_coding"; gene_name "Tnxb"; transcript_type "protein_coding"; transcript_name "Tnxb-204"; exon_number 18; exon_id "ENSMUSE00000352628.5"; level 2; protein_id "ENSMUSP00000158977.2"; mgi_id "MGI:1932137"; tag "CAGE_supported_TSS"; tag "inferred_transcript_model"; tag "basic"; tag "Ensembl_canonical"; tag "GENCODE_Primary"; tag "appris_principal_3"; havana_gene "OTTMUSG00000037253.1"; havana_transcript "OTTMUST00000181801.1";
chr17	HAVANA	CDS	34914359	34914679	0	+	2	gene_id "ENSMUSG00000033327.19"; transcript_id "ENSMUST00000238967.2"; gene_type "protein_coding"; gene_name "Tnxb"; transcript_type "protein_coding"; transcript_name "Tnxb-204"; exon_number 18; exon_id "ENSMUSE00000352628.5"; level 2; protein_id "ENSMUSP00000158977.2"; mgi_id "MGI:1932137"; tag "CAGE_supported_TSS"; tag "inferred_transcript_model"; tag "basic"; tag "Ensembl_canonical"; tag "GENCODE_Primary"; tag "appris_principal_3"; havana_gene "OTTMUSG00000037253.1"; havana_transcript "OTTMUST00000181801.1";
chr17	HAVANA	exon	34914359	34914679	0	+	.	gene_id "ENSMUSG00000033327.19"; transcript_id "ENSMUST00000168533.8"; gene_type "protein_coding"; gene_name "Tnxb"; transcript_type "protein_coding"; transcript_name "Tnxb-202"; exon_number 15; exon_id "ENSMUSE00000352628.5"; level 2; protein_id "ENSMUSP00000127487.2"; transcript_support_level "1"; mgi_id "MGI:1932137"; tag "basic"; tag "CCDS"; ccdsid "CCDS28656.2"; havana_gene "OTTMUSG00000037253.1"; havana_transcript "OTTMUST00000096073.1";
chr17	HAVANA	CDS	34914359	34914679	0	+	2	gene_id "ENSMUSG00000033327.19"; transcript_id "ENSMUST00000168533.8"; gene_type "protein_coding"; gene_name "Tnxb"; transcript_type "protein_coding"; transcript_name "Tnxb-202"; exon_number 15; exon_id "ENSMUSE00000352628.5"; level 2; protein_id "ENSMUSP00000127487.2"; transcript_support_level "1"; mgi_id "MGI:1932137"; tag "basic"; tag "CCDS"; ccdsid "CCDS28656.2"; havana_gene "OTTMUSG00000037253.1"; havana_transcript "OTTMUST00000096073.1";
chr17	ENSEMBL	exon	34914359	34914679	0	+	.	gene_id "ENSMUSG00000033327.19"; transcript_id "ENSMUST00000087399.5"; gene_type "protein_coding"; gene_name "Tnxb"; transcript_type "protein_coding"; transcript_name "Tnxb-201"; exon_number 16; exon_id "ENSMUSE00000352628.5"; level 3; protein_id "ENSMUSP00000084661.5"; transcript_support_level "5"; mgi_id "MGI:1932137"; tag "basic"; havana_gene "OTTMUSG00000037253.1";
chr17	ENSEMBL	CDS	34914359	34914679	0	+	2	gene_id "ENSMUSG00000033327.19"; transcript_id "ENSMUST00000087399.5"; gene_type "protein_coding"; gene_name "Tnxb"; transcript_type "protein_coding"; transcript_name "Tnxb-201"; exon_number 16; exon_id "ENSMUSE00000352628.5"; level 3; protein_id "ENSMUSP00000084661.5"; transcript_support_level "5"; mgi_id "MGI:1932137"; tag "basic"; havana_gene "OTTMUSG00000037253.1";
chr17	HAVANA	exon	34914359	34914679	0	+	.	gene_id "ENSMUSG00000033327.19"; transcript_id "ENSMUST00000238305.2"; gene_type "protein_coding"; gene_name "Tnxb"; transcript_type "protein_coding"; transcript_name "Tnxb-203"; exon_number 16; exon_id "ENSMUSE00000352628.5"; level 2; protein_id "ENSMUSP00000158703.2"; mgi_id "MGI:1932137"; tag "not_organism_supported"; tag "basic"; tag "appris_alternative_2"; havana_gene "OTTMUSG00000037253.1"; havana_transcript "OTTMUST00000096074.1";
chr17	HAVANA	CDS	34914359	34914679	0	+	2	gene_id "ENSMUSG00000033327.19"; transcript_id "ENSMUST00000238305.2"; gene_type "protein_coding"; gene_name "Tnxb"; transcript_type "protein_coding"; transcript_name "Tnxb-203"; exon_number 16; exon_id "ENSMUSE00000352628.5"; level 2; protein_id "ENSMUSP00000158703.2"; mgi_id "MGI:1932137"; tag "not_organism_supported"; tag "basic"; tag "appris_alternative_2"; havana_gene "OTTMUSG00000037253.1"; havana_transcript "OTTMUST00000096074.1";
chr17	ENSEMBL_gcm37	exon	34914359	34914679	66.2469342443138	+	.	gene_id "ENSMUSG00000033327.19"; transcript_id "ENSMUSG00000033327.19_tx_1"; exon_id "chr17_34914359_34914679_+"; exonnum "18"; txlen "13315";
chr17	ENSEMBL_gcm37	exon	34914359	34914679	43.2085534815002	+	.	gene_id "ENSMUSG00000033327.19"; transcript_id "ENSMUSG00000033327.19_tx_2"; exon_id "chr17_34914359_34914679_+"; exonnum "16"; txlen "12220";
chr17	ENSEMBL_gcm37	exon	34914359	34914679	27.5212977091607	+	.	gene_id "ENSMUSG00000033327.19"; transcript_id "ENSMUSG00000033327.19_tx_3"; exon_id "chr17_34914359_34914679_+"; exonnum "18"; txlen "10720";
chr17	ENSEMBL_gcm37	exon	34914359	34914679	14.1279179476077	+	.	gene_id "ENSMUSG00000033327.19"; transcript_id "ENSMUSG00000033327.19_tx_4"; exon_id "chr17_34914359_34914679_+"; exonnum "16"; txlen "9625";
chr17	ENSEMBL_gcm37	exon	34914359	34914679	4.19443798558324	+	.	gene_id "ENSMUSG00000033327.19"; transcript_id "ENSMUSG00000033327.19_tx_5"; exon_id "chr17_34914359_34914679_+"; exonnum "17"; txlen "12589";
chr17	ENSEMBL_gcm37	exon	34914359	34914679	3.19297167948638	+	.	gene_id "ENSMUSG00000033327.19"; transcript_id "ENSMUSG00000033327.19_tx_6"; exon_id "chr17_34914359_34914679_+"; exonnum "17"; txlen "12946";
chr17	ENSEMBL_gcm37	exon	34914359	34914679	0.066926484586969	+	.	gene_id "ENSMUSG00000033327.19"; transcript_id "ENSMUSG00000033327.19_tx_7"; exon_id "chr17_34914359_34914679_+"; exonnum "18"; txlen "13491";
chr17	HAVANA	exon	34914778	34915104	0	+	.	gene_id "ENSMUSG00000033327.19"; transcript_id "ENSMUST00000238967.2"; gene_type "protein_coding"; gene_name "Tnxb"; transcript_type "protein_coding"; transcript_name "Tnxb-204"; exon_number 19; exon_id "ENSMUSE00000486799.3"; level 2; protein_id "ENSMUSP00000158977.2"; mgi_id "MGI:1932137"; tag "CAGE_supported_TSS"; tag "inferred_transcript_model"; tag "basic"; tag "Ensembl_canonical"; tag "GENCODE_Primary"; tag "appris_principal_3"; havana_gene "OTTMUSG00000037253.1"; havana_transcript "OTTMUST00000181801.1";
chr17	HAVANA	CDS	34914778	34915104	0	+	2	gene_id "ENSMUSG00000033327.19"; transcript_id "ENSMUST00000238967.2"; gene_type "protein_coding"; gene_name "Tnxb"; transcript_type "protein_coding"; transcript_name "Tnxb-204"; exon_number 19; exon_id "ENSMUSE00000486799.3"; level 2; protein_id "ENSMUSP00000158977.2"; mgi_id "MGI:1932137"; tag "CAGE_supported_TSS"; tag "inferred_transcript_model"; tag "basic"; tag "Ensembl_canonical"; tag "GENCODE_Primary"; tag "appris_principal_3"; havana_gene "OTTMUSG00000037253.1"; havana_transcript "OTTMUST00000181801.1";
chr17	HAVANA	exon	34914778	34915104	0	+	.	gene_id "ENSMUSG00000033327.19"; transcript_id "ENSMUST00000168533.8"; gene_type "protein_coding"; gene_name "Tnxb"; transcript_type "protein_coding"; transcript_name "Tnxb-202"; exon_number 16; exon_id "ENSMUSE00000486799.3"; level 2; protein_id "ENSMUSP00000127487.2"; transcript_support_level "1"; mgi_id "MGI:1932137"; tag "basic"; tag "CCDS"; ccdsid "CCDS28656.2"; havana_gene "OTTMUSG00000037253.1"; havana_transcript "OTTMUST00000096073.1";
chr17	HAVANA	CDS	34914778	34915104	0	+	2	gene_id "ENSMUSG00000033327.19"; transcript_id "ENSMUST00000168533.8"; gene_type "protein_coding"; gene_name "Tnxb"; transcript_type "protein_coding"; transcript_name "Tnxb-202"; exon_number 16; exon_id "ENSMUSE00000486799.3"; level 2; protein_id "ENSMUSP00000127487.2"; transcript_support_level "1"; mgi_id "MGI:1932137"; tag "basic"; tag "CCDS"; ccdsid "CCDS28656.2"; havana_gene "OTTMUSG00000037253.1"; havana_transcript "OTTMUST00000096073.1";
chr17	ENSEMBL	exon	34914778	34915104	0	+	.	gene_id "ENSMUSG00000033327.19"; transcript_id "ENSMUST00000087399.5"; gene_type "protein_coding"; gene_name "Tnxb"; transcript_type "protein_coding"; transcript_name "Tnxb-201"; exon_number 17; exon_id "ENSMUSE00000486799.3"; level 3; protein_id "ENSMUSP00000084661.5"; transcript_support_level "5"; mgi_id "MGI:1932137"; tag "basic"; havana_gene "OTTMUSG00000037253.1";
chr17	ENSEMBL	CDS	34914778	34915104	0	+	2	gene_id "ENSMUSG00000033327.19"; transcript_id "ENSMUST00000087399.5"; gene_type "protein_coding"; gene_name "Tnxb"; transcript_type "protein_coding"; transcript_name "Tnxb-201"; exon_number 17; exon_id "ENSMUSE00000486799.3"; level 3; protein_id "ENSMUSP00000084661.5"; transcript_support_level "5"; mgi_id "MGI:1932137"; tag "basic"; havana_gene "OTTMUSG00000037253.1";
chr17	HAVANA	exon	34914778	34915104	0	+	.	gene_id "ENSMUSG00000033327.19"; transcript_id "ENSMUST00000238305.2"; gene_type "protein_coding"; gene_name "Tnxb"; transcript_type "protein_coding"; transcript_name "Tnxb-203"; exon_number 17; exon_id "ENSMUSE00000486799.3"; level 2; protein_id "ENSMUSP00000158703.2"; mgi_id "MGI:1932137"; tag "not_organism_supported"; tag "basic"; tag "appris_alternative_2"; havana_gene "OTTMUSG00000037253.1"; havana_transcript "OTTMUST00000096074.1";
chr17	HAVANA	CDS	34914778	34915104	0	+	2	gene_id "ENSMUSG00000033327.19"; transcript_id "ENSMUST00000238305.2"; gene_type "protein_coding"; gene_name "Tnxb"; transcript_type "protein_coding"; transcript_name "Tnxb-203"; exon_number 17; exon_id "ENSMUSE00000486799.3"; level 2; protein_id "ENSMUSP00000158703.2"; mgi_id "MGI:1932137"; tag "not_organism_supported"; tag "basic"; tag "appris_alternative_2"; havana_gene "OTTMUSG00000037253.1"; havana_transcript "OTTMUST00000096074.1";
chr17	ENSEMBL_gcm37	exon	34914778	34915104	66.2469342443138	+	.	gene_id "ENSMUSG00000033327.19"; transcript_id "ENSMUSG00000033327.19_tx_1"; exon_id "chr17_34914778_34915104_+"; exonnum "19"; txlen "13315";
chr17	ENSEMBL_gcm37	exon	34914778	34915104	43.2085534815002	+	.	gene_id "ENSMUSG00000033327.19"; transcript_id "ENSMUSG00000033327.19_tx_2"; exon_id "chr17_34914778_34915104_+"; exonnum "17"; txlen "12220";
chr17	ENSEMBL_gcm37	exon	34914778	34915104	27.5212977091607	+	.	gene_id "ENSMUSG00000033327.19"; transcript_id "ENSMUSG00000033327.19_tx_3"; exon_id "chr17_34914778_34915104_+"; exonnum "19"; txlen "10720";
chr17	ENSEMBL_gcm37	exon	34914778	34915104	14.1279179476077	+	.	gene_id "ENSMUSG00000033327.19"; transcript_id "ENSMUSG00000033327.19_tx_4"; exon_id "chr17_34914778_34915104_+"; exonnum "17"; txlen "9625";
chr17	ENSEMBL_gcm37	exon	34914778	34915104	4.19443798558324	+	.	gene_id "ENSMUSG00000033327.19"; transcript_id "ENSMUSG00000033327.19_tx_5"; exon_id "chr17_34914778_34915104_+"; exonnum "18"; txlen "12589";
chr17	ENSEMBL_gcm37	exon	34914778	34915104	3.19297167948638	+	.	gene_id "ENSMUSG00000033327.19"; transcript_id "ENSMUSG00000033327.19_tx_6"; exon_id "chr17_34914778_34915104_+"; exonnum "18"; txlen "12946";
chr17	ENSEMBL_gcm37	exon	34914778	34915104	0.066926484586969	+	.	gene_id "ENSMUSG00000033327.19"; transcript_id "ENSMUSG00000033327.19_tx_7"; exon_id "chr17_34914778_34915104_+"; exonnum "19"; txlen "13491";
chr17	HAVANA	exon	34915511	34915834	0	+	.	gene_id "ENSMUSG00000033327.19"; transcript_id "ENSMUST00000238967.2"; gene_type "protein_coding"; gene_name "Tnxb"; transcript_type "protein_coding"; transcript_name "Tnxb-204"; exon_number 20; exon_id "ENSMUSE00001470789.2"; level 2; protein_id "ENSMUSP00000158977.2"; mgi_id "MGI:1932137"; tag "CAGE_supported_TSS"; tag "inferred_transcript_model"; tag "basic"; tag "Ensembl_canonical"; tag "GENCODE_Primary"; tag "appris_principal_3"; havana_gene "OTTMUSG00000037253.1"; havana_transcript "OTTMUST00000181801.1";
chr17	HAVANA	CDS	34915511	34915834	0	+	2	gene_id "ENSMUSG00000033327.19"; transcript_id "ENSMUST00000238967.2"; gene_type "protein_coding"; gene_name "Tnxb"; transcript_type "protein_coding"; transcript_name "Tnxb-204"; exon_number 20; exon_id "ENSMUSE00001470789.2"; level 2; protein_id "ENSMUSP00000158977.2"; mgi_id "MGI:1932137"; tag "CAGE_supported_TSS"; tag "inferred_transcript_model"; tag "basic"; tag "Ensembl_canonical"; tag "GENCODE_Primary"; tag "appris_principal_3"; havana_gene "OTTMUSG00000037253.1"; havana_transcript "OTTMUST00000181801.1";
chr17	HAVANA	exon	34915511	34915834	0	+	.	gene_id "ENSMUSG00000033327.19"; transcript_id "ENSMUST00000238305.2"; gene_type "protein_coding"; gene_name "Tnxb"; transcript_type "protein_coding"; transcript_name "Tnxb-203"; exon_number 18; exon_id "ENSMUSE00001470789.2"; level 2; protein_id "ENSMUSP00000158703.2"; mgi_id "MGI:1932137"; tag "not_organism_supported"; tag "basic"; tag "appris_alternative_2"; havana_gene "OTTMUSG00000037253.1"; havana_transcript "OTTMUST00000096074.1";
chr17	HAVANA	CDS	34915511	34915834	0	+	2	gene_id "ENSMUSG00000033327.19"; transcript_id "ENSMUST00000238305.2"; gene_type "protein_coding"; gene_name "Tnxb"; transcript_type "protein_coding"; transcript_name "Tnxb-203"; exon_number 18; exon_id "ENSMUSE00001470789.2"; level 2; protein_id "ENSMUSP00000158703.2"; mgi_id "MGI:1932137"; tag "not_organism_supported"; tag "basic"; tag "appris_alternative_2"; havana_gene "OTTMUSG00000037253.1"; havana_transcript "OTTMUST00000096074.1";
chr17	ENSEMBL_gcm37	exon	34915511	34915834	66.2469342443138	+	.	gene_id "ENSMUSG00000033327.19"; transcript_id "ENSMUSG00000033327.19_tx_1"; exon_id "chr17_34915511_34915834_+"; exonnum "20"; txlen "13315";
chr17	ENSEMBL_gcm37	exon	34915511	34915834	43.2085534815002	+	.	gene_id "ENSMUSG00000033327.19"; transcript_id "ENSMUSG00000033327.19_tx_2"; exon_id "chr17_34915511_34915834_+"; exonnum "18"; txlen "12220";
chr17	ENSEMBL_gcm37	exon	34915511	34915834	4.19443798558324	+	.	gene_id "ENSMUSG00000033327.19"; transcript_id "ENSMUSG00000033327.19_tx_5"; exon_id "chr17_34915511_34915834_+"; exonnum "19"; txlen "12589";
chr17	ENSEMBL_gcm37	exon	34915511	34915834	3.19297167948638	+	.	gene_id "ENSMUSG00000033327.19"; transcript_id "ENSMUSG00000033327.19_tx_6"; exon_id "chr17_34915511_34915834_+"; exonnum "19"; txlen "12946";
chr17	ENSEMBL_gcm37	exon	34915511	34915834	0.066926484586969	+	.	gene_id "ENSMUSG00000033327.19"; transcript_id "ENSMUSG00000033327.19_tx_7"; exon_id "chr17_34915511_34915834_+"; exonnum "20"; txlen "13491";
chr17	HAVANA	exon	34917067	34917363	0	+	.	gene_id "ENSMUSG00000033327.19"; transcript_id "ENSMUST00000238967.2"; gene_type "protein_coding"; gene_name "Tnxb"; transcript_type "protein_coding"; transcript_name "Tnxb-204"; exon_number 21; exon_id "ENSMUSE00000464742.3"; level 2; protein_id "ENSMUSP00000158977.2"; mgi_id "MGI:1932137"; tag "CAGE_supported_TSS"; tag "inferred_transcript_model"; tag "basic"; tag "Ensembl_canonical"; tag "GENCODE_Primary"; tag "appris_principal_3"; havana_gene "OTTMUSG00000037253.1"; havana_transcript "OTTMUST00000181801.1";
chr17	HAVANA	CDS	34917067	34917363	0	+	2	gene_id "ENSMUSG00000033327.19"; transcript_id "ENSMUST00000238967.2"; gene_type "protein_coding"; gene_name "Tnxb"; transcript_type "protein_coding"; transcript_name "Tnxb-204"; exon_number 21; exon_id "ENSMUSE00000464742.3"; level 2; protein_id "ENSMUSP00000158977.2"; mgi_id "MGI:1932137"; tag "CAGE_supported_TSS"; tag "inferred_transcript_model"; tag "basic"; tag "Ensembl_canonical"; tag "GENCODE_Primary"; tag "appris_principal_3"; havana_gene "OTTMUSG00000037253.1"; havana_transcript "OTTMUST00000181801.1";
chr17	ENSEMBL	exon	34917067	34917363	0	+	.	gene_id "ENSMUSG00000033327.19"; transcript_id "ENSMUST00000087399.5"; gene_type "protein_coding"; gene_name "Tnxb"; transcript_type "protein_coding"; transcript_name "Tnxb-201"; exon_number 18; exon_id "ENSMUSE00000464742.3"; level 3; protein_id "ENSMUSP00000084661.5"; transcript_support_level "5"; mgi_id "MGI:1932137"; tag "basic"; havana_gene "OTTMUSG00000037253.1";
chr17	ENSEMBL	CDS	34917067	34917363	0	+	2	gene_id "ENSMUSG00000033327.19"; transcript_id "ENSMUST00000087399.5"; gene_type "protein_coding"; gene_name "Tnxb"; transcript_type "protein_coding"; transcript_name "Tnxb-201"; exon_number 18; exon_id "ENSMUSE00000464742.3"; level 3; protein_id "ENSMUSP00000084661.5"; transcript_support_level "5"; mgi_id "MGI:1932137"; tag "basic"; havana_gene "OTTMUSG00000037253.1";
chr17	HAVANA	exon	34917067	34917363	0	+	.	gene_id "ENSMUSG00000033327.19"; transcript_id "ENSMUST00000238305.2"; gene_type "protein_coding"; gene_name "Tnxb"; transcript_type "protein_coding"; transcript_name "Tnxb-203"; exon_number 19; exon_id "ENSMUSE00000464742.3"; level 2; protein_id "ENSMUSP00000158703.2"; mgi_id "MGI:1932137"; tag "not_organism_supported"; tag "basic"; tag "appris_alternative_2"; havana_gene "OTTMUSG00000037253.1"; havana_transcript "OTTMUST00000096074.1";
chr17	HAVANA	CDS	34917067	34917363	0	+	2	gene_id "ENSMUSG00000033327.19"; transcript_id "ENSMUST00000238305.2"; gene_type "protein_coding"; gene_name "Tnxb"; transcript_type "protein_coding"; transcript_name "Tnxb-203"; exon_number 19; exon_id "ENSMUSE00000464742.3"; level 2; protein_id "ENSMUSP00000158703.2"; mgi_id "MGI:1932137"; tag "not_organism_supported"; tag "basic"; tag "appris_alternative_2"; havana_gene "OTTMUSG00000037253.1"; havana_transcript "OTTMUST00000096074.1";
chr17	ENSEMBL_gcm37	exon	34917067	34917363	66.2469342443138	+	.	gene_id "ENSMUSG00000033327.19"; transcript_id "ENSMUSG00000033327.19_tx_1"; exon_id "chr17_34917067_34917363_+"; exonnum "21"; txlen "13315";
chr17	ENSEMBL_gcm37	exon	34917067	34917363	43.2085534815002	+	.	gene_id "ENSMUSG00000033327.19"; transcript_id "ENSMUSG00000033327.19_tx_2"; exon_id "chr17_34917067_34917363_+"; exonnum "19"; txlen "12220";
chr17	ENSEMBL_gcm37	exon	34917067	34917363	4.19443798558324	+	.	gene_id "ENSMUSG00000033327.19"; transcript_id "ENSMUSG00000033327.19_tx_5"; exon_id "chr17_34917067_34917363_+"; exonnum "20"; txlen "12589";
chr17	ENSEMBL_gcm37	exon	34917067	34917363	3.19297167948638	+	.	gene_id "ENSMUSG00000033327.19"; transcript_id "ENSMUSG00000033327.19_tx_6"; exon_id "chr17_34917067_34917363_+"; exonnum "20"; txlen "12946";
chr17	ENSEMBL_gcm37	exon	34917067	34917363	0.066926484586969	+	.	gene_id "ENSMUSG00000033327.19"; transcript_id "ENSMUSG00000033327.19_tx_7"; exon_id "chr17_34917067_34917363_+"; exonnum "21"; txlen "13491";
chr17	HAVANA	exon	34917846	34918187	0	+	.	gene_id "ENSMUSG00000033327.19"; transcript_id "ENSMUST00000238967.2"; gene_type "protein_coding"; gene_name "Tnxb"; transcript_type "protein_coding"; transcript_name "Tnxb-204"; exon_number 22; exon_id "ENSMUSE00000465632.4"; level 2; protein_id "ENSMUSP00000158977.2"; mgi_id "MGI:1932137"; tag "CAGE_supported_TSS"; tag "inferred_transcript_model"; tag "basic"; tag "Ensembl_canonical"; tag "GENCODE_Primary"; tag "appris_principal_3"; havana_gene "OTTMUSG00000037253.1"; havana_transcript "OTTMUST00000181801.1";
chr17	HAVANA	CDS	34917846	34918187	0	+	2	gene_id "ENSMUSG00000033327.19"; transcript_id "ENSMUST00000238967.2"; gene_type "protein_coding"; gene_name "Tnxb"; transcript_type "protein_coding"; transcript_name "Tnxb-204"; exon_number 22; exon_id "ENSMUSE00000465632.4"; level 2; protein_id "ENSMUSP00000158977.2"; mgi_id "MGI:1932137"; tag "CAGE_supported_TSS"; tag "inferred_transcript_model"; tag "basic"; tag "Ensembl_canonical"; tag "GENCODE_Primary"; tag "appris_principal_3"; havana_gene "OTTMUSG00000037253.1"; havana_transcript "OTTMUST00000181801.1";
chr17	ENSEMBL	exon	34917846	34918187	0	+	.	gene_id "ENSMUSG00000033327.19"; transcript_id "ENSMUST00000087399.5"; gene_type "protein_coding"; gene_name "Tnxb"; transcript_type "protein_coding"; transcript_name "Tnxb-201"; exon_number 19; exon_id "ENSMUSE00000465632.4"; level 3; protein_id "ENSMUSP00000084661.5"; transcript_support_level "5"; mgi_id "MGI:1932137"; tag "basic"; havana_gene "OTTMUSG00000037253.1";
chr17	ENSEMBL	CDS	34917846	34918187	0	+	2	gene_id "ENSMUSG00000033327.19"; transcript_id "ENSMUST00000087399.5"; gene_type "protein_coding"; gene_name "Tnxb"; transcript_type "protein_coding"; transcript_name "Tnxb-201"; exon_number 19; exon_id "ENSMUSE00000465632.4"; level 3; protein_id "ENSMUSP00000084661.5"; transcript_support_level "5"; mgi_id "MGI:1932137"; tag "basic"; havana_gene "OTTMUSG00000037253.1";
chr17	HAVANA	exon	34917846	34918187	0	+	.	gene_id "ENSMUSG00000033327.19"; transcript_id "ENSMUST00000238305.2"; gene_type "protein_coding"; gene_name "Tnxb"; transcript_type "protein_coding"; transcript_name "Tnxb-203"; exon_number 20; exon_id "ENSMUSE00000465632.4"; level 2; protein_id "ENSMUSP00000158703.2"; mgi_id "MGI:1932137"; tag "not_organism_supported"; tag "basic"; tag "appris_alternative_2"; havana_gene "OTTMUSG00000037253.1"; havana_transcript "OTTMUST00000096074.1";
chr17	HAVANA	CDS	34917846	34918187	0	+	2	gene_id "ENSMUSG00000033327.19"; transcript_id "ENSMUST00000238305.2"; gene_type "protein_coding"; gene_name "Tnxb"; transcript_type "protein_coding"; transcript_name "Tnxb-203"; exon_number 20; exon_id "ENSMUSE00000465632.4"; level 2; protein_id "ENSMUSP00000158703.2"; mgi_id "MGI:1932137"; tag "not_organism_supported"; tag "basic"; tag "appris_alternative_2"; havana_gene "OTTMUSG00000037253.1"; havana_transcript "OTTMUST00000096074.1";
chr17	ENSEMBL_gcm37	exon	34917846	34918187	66.2469342443138	+	.	gene_id "ENSMUSG00000033327.19"; transcript_id "ENSMUSG00000033327.19_tx_1"; exon_id "chr17_34917846_34918187_+"; exonnum "22"; txlen "13315";
chr17	ENSEMBL_gcm37	exon	34917846	34918187	43.2085534815002	+	.	gene_id "ENSMUSG00000033327.19"; transcript_id "ENSMUSG00000033327.19_tx_2"; exon_id "chr17_34917846_34918187_+"; exonnum "20"; txlen "12220";
chr17	ENSEMBL_gcm37	exon	34917846	34918187	4.19443798558324	+	.	gene_id "ENSMUSG00000033327.19"; transcript_id "ENSMUSG00000033327.19_tx_5"; exon_id "chr17_34917846_34918187_+"; exonnum "21"; txlen "12589";
chr17	ENSEMBL_gcm37	exon	34917846	34918187	3.19297167948638	+	.	gene_id "ENSMUSG00000033327.19"; transcript_id "ENSMUSG00000033327.19_tx_6"; exon_id "chr17_34917846_34918187_+"; exonnum "21"; txlen "12946";
chr17	ENSEMBL_gcm37	exon	34917846	34918187	0.066926484586969	+	.	gene_id "ENSMUSG00000033327.19"; transcript_id "ENSMUSG00000033327.19_tx_7"; exon_id "chr17_34917846_34918187_+"; exonnum "22"; txlen "13491";
chr17	HAVANA	exon	34922288	34922614	0	+	.	gene_id "ENSMUSG00000033327.19"; transcript_id "ENSMUST00000238967.2"; gene_type "protein_coding"; gene_name "Tnxb"; transcript_type "protein_coding"; transcript_name "Tnxb-204"; exon_number 23; exon_id "ENSMUSE00000291278.5"; level 2; protein_id "ENSMUSP00000158977.2"; mgi_id "MGI:1932137"; tag "CAGE_supported_TSS"; tag "inferred_transcript_model"; tag "basic"; tag "Ensembl_canonical"; tag "GENCODE_Primary"; tag "appris_principal_3"; havana_gene "OTTMUSG00000037253.1"; havana_transcript "OTTMUST00000181801.1";
chr17	HAVANA	CDS	34922288	34922614	0	+	2	gene_id "ENSMUSG00000033327.19"; transcript_id "ENSMUST00000238967.2"; gene_type "protein_coding"; gene_name "Tnxb"; transcript_type "protein_coding"; transcript_name "Tnxb-204"; exon_number 23; exon_id "ENSMUSE00000291278.5"; level 2; protein_id "ENSMUSP00000158977.2"; mgi_id "MGI:1932137"; tag "CAGE_supported_TSS"; tag "inferred_transcript_model"; tag "basic"; tag "Ensembl_canonical"; tag "GENCODE_Primary"; tag "appris_principal_3"; havana_gene "OTTMUSG00000037253.1"; havana_transcript "OTTMUST00000181801.1";
chr17	ENSEMBL	exon	34922288	34922614	0	+	.	gene_id "ENSMUSG00000033327.19"; transcript_id "ENSMUST00000087399.5"; gene_type "protein_coding"; gene_name "Tnxb"; transcript_type "protein_coding"; transcript_name "Tnxb-201"; exon_number 20; exon_id "ENSMUSE00000291278.5"; level 3; protein_id "ENSMUSP00000084661.5"; transcript_support_level "5"; mgi_id "MGI:1932137"; tag "basic"; havana_gene "OTTMUSG00000037253.1";
chr17	ENSEMBL	CDS	34922288	34922614	0	+	2	gene_id "ENSMUSG00000033327.19"; transcript_id "ENSMUST00000087399.5"; gene_type "protein_coding"; gene_name "Tnxb"; transcript_type "protein_coding"; transcript_name "Tnxb-201"; exon_number 20; exon_id "ENSMUSE00000291278.5"; level 3; protein_id "ENSMUSP00000084661.5"; transcript_support_level "5"; mgi_id "MGI:1932137"; tag "basic"; havana_gene "OTTMUSG00000037253.1";
chr17	HAVANA	exon	34922288	34922614	0	+	.	gene_id "ENSMUSG00000033327.19"; transcript_id "ENSMUST00000238305.2"; gene_type "protein_coding"; gene_name "Tnxb"; transcript_type "protein_coding"; transcript_name "Tnxb-203"; exon_number 21; exon_id "ENSMUSE00000291278.5"; level 2; protein_id "ENSMUSP00000158703.2"; mgi_id "MGI:1932137"; tag "not_organism_supported"; tag "basic"; tag "appris_alternative_2"; havana_gene "OTTMUSG00000037253.1"; havana_transcript "OTTMUST00000096074.1";
chr17	HAVANA	CDS	34922288	34922614	0	+	2	gene_id "ENSMUSG00000033327.19"; transcript_id "ENSMUST00000238305.2"; gene_type "protein_coding"; gene_name "Tnxb"; transcript_type "protein_coding"; transcript_name "Tnxb-203"; exon_number 21; exon_id "ENSMUSE00000291278.5"; level 2; protein_id "ENSMUSP00000158703.2"; mgi_id "MGI:1932137"; tag "not_organism_supported"; tag "basic"; tag "appris_alternative_2"; havana_gene "OTTMUSG00000037253.1"; havana_transcript "OTTMUST00000096074.1";
chr17	ENSEMBL_gcm37	exon	34922288	34922614	66.2469342443138	+	.	gene_id "ENSMUSG00000033327.19"; transcript_id "ENSMUSG00000033327.19_tx_1"; exon_id "chr17_34922288_34922614_+"; exonnum "23"; txlen "13315";
chr17	ENSEMBL_gcm37	exon	34922288	34922614	43.2085534815002	+	.	gene_id "ENSMUSG00000033327.19"; transcript_id "ENSMUSG00000033327.19_tx_2"; exon_id "chr17_34922288_34922614_+"; exonnum "21"; txlen "12220";
chr17	ENSEMBL_gcm37	exon	34922288	34922614	4.19443798558324	+	.	gene_id "ENSMUSG00000033327.19"; transcript_id "ENSMUSG00000033327.19_tx_5"; exon_id "chr17_34922288_34922614_+"; exonnum "22"; txlen "12589";
chr17	ENSEMBL_gcm37	exon	34922288	34922614	3.19297167948638	+	.	gene_id "ENSMUSG00000033327.19"; transcript_id "ENSMUSG00000033327.19_tx_6"; exon_id "chr17_34922288_34922614_+"; exonnum "22"; txlen "12946";
chr17	ENSEMBL_gcm37	exon	34922288	34922614	0.066926484586969	+	.	gene_id "ENSMUSG00000033327.19"; transcript_id "ENSMUSG00000033327.19_tx_7"; exon_id "chr17_34922288_34922614_+"; exonnum "23"; txlen "13491";
chr17	HAVANA	exon	34922845	34923183	0	+	.	gene_id "ENSMUSG00000033327.19"; transcript_id "ENSMUST00000238967.2"; gene_type "protein_coding"; gene_name "Tnxb"; transcript_type "protein_coding"; transcript_name "Tnxb-204"; exon_number 24; exon_id "ENSMUSE00001013488.2"; level 2; protein_id "ENSMUSP00000158977.2"; mgi_id "MGI:1932137"; tag "CAGE_supported_TSS"; tag "inferred_transcript_model"; tag "basic"; tag "Ensembl_canonical"; tag "GENCODE_Primary"; tag "appris_principal_3"; havana_gene "OTTMUSG00000037253.1"; havana_transcript "OTTMUST00000181801.1";
chr17	HAVANA	CDS	34922845	34923183	0	+	2	gene_id "ENSMUSG00000033327.19"; transcript_id "ENSMUST00000238967.2"; gene_type "protein_coding"; gene_name "Tnxb"; transcript_type "protein_coding"; transcript_name "Tnxb-204"; exon_number 24; exon_id "ENSMUSE00001013488.2"; level 2; protein_id "ENSMUSP00000158977.2"; mgi_id "MGI:1932137"; tag "CAGE_supported_TSS"; tag "inferred_transcript_model"; tag "basic"; tag "Ensembl_canonical"; tag "GENCODE_Primary"; tag "appris_principal_3"; havana_gene "OTTMUSG00000037253.1"; havana_transcript "OTTMUST00000181801.1";
chr17	ENSEMBL	exon	34922845	34923183	0	+	.	gene_id "ENSMUSG00000033327.19"; transcript_id "ENSMUST00000087399.5"; gene_type "protein_coding"; gene_name "Tnxb"; transcript_type "protein_coding"; transcript_name "Tnxb-201"; exon_number 21; exon_id "ENSMUSE00001013488.2"; level 3; protein_id "ENSMUSP00000084661.5"; transcript_support_level "5"; mgi_id "MGI:1932137"; tag "basic"; havana_gene "OTTMUSG00000037253.1";
chr17	ENSEMBL	CDS	34922845	34923183	0	+	2	gene_id "ENSMUSG00000033327.19"; transcript_id "ENSMUST00000087399.5"; gene_type "protein_coding"; gene_name "Tnxb"; transcript_type "protein_coding"; transcript_name "Tnxb-201"; exon_number 21; exon_id "ENSMUSE00001013488.2"; level 3; protein_id "ENSMUSP00000084661.5"; transcript_support_level "5"; mgi_id "MGI:1932137"; tag "basic"; havana_gene "OTTMUSG00000037253.1";
chr17	HAVANA	exon	34922845	34923183	0	+	.	gene_id "ENSMUSG00000033327.19"; transcript_id "ENSMUST00000238305.2"; gene_type "protein_coding"; gene_name "Tnxb"; transcript_type "protein_coding"; transcript_name "Tnxb-203"; exon_number 22; exon_id "ENSMUSE00001013488.2"; level 2; protein_id "ENSMUSP00000158703.2"; mgi_id "MGI:1932137"; tag "not_organism_supported"; tag "basic"; tag "appris_alternative_2"; havana_gene "OTTMUSG00000037253.1"; havana_transcript "OTTMUST00000096074.1";
chr17	HAVANA	CDS	34922845	34923183	0	+	2	gene_id "ENSMUSG00000033327.19"; transcript_id "ENSMUST00000238305.2"; gene_type "protein_coding"; gene_name "Tnxb"; transcript_type "protein_coding"; transcript_name "Tnxb-203"; exon_number 22; exon_id "ENSMUSE00001013488.2"; level 2; protein_id "ENSMUSP00000158703.2"; mgi_id "MGI:1932137"; tag "not_organism_supported"; tag "basic"; tag "appris_alternative_2"; havana_gene "OTTMUSG00000037253.1"; havana_transcript "OTTMUST00000096074.1";
chr17	ENSEMBL_gcm37	exon	34922845	34923183	66.2469342443138	+	.	gene_id "ENSMUSG00000033327.19"; transcript_id "ENSMUSG00000033327.19_tx_1"; exon_id "chr17_34922845_34923183_+"; exonnum "24"; txlen "13315";
chr17	ENSEMBL_gcm37	exon	34922845	34923183	43.2085534815002	+	.	gene_id "ENSMUSG00000033327.19"; transcript_id "ENSMUSG00000033327.19_tx_2"; exon_id "chr17_34922845_34923183_+"; exonnum "22"; txlen "12220";
chr17	ENSEMBL_gcm37	exon	34922845	34923183	4.19443798558324	+	.	gene_id "ENSMUSG00000033327.19"; transcript_id "ENSMUSG00000033327.19_tx_5"; exon_id "chr17_34922845_34923183_+"; exonnum "23"; txlen "12589";
chr17	ENSEMBL_gcm37	exon	34922845	34923183	3.19297167948638	+	.	gene_id "ENSMUSG00000033327.19"; transcript_id "ENSMUSG00000033327.19_tx_6"; exon_id "chr17_34922845_34923183_+"; exonnum "23"; txlen "12946";
chr17	ENSEMBL_gcm37	exon	34922845	34923183	0.066926484586969	+	.	gene_id "ENSMUSG00000033327.19"; transcript_id "ENSMUSG00000033327.19_tx_7"; exon_id "chr17_34922845_34923183_+"; exonnum "24"; txlen "13491";
chr17	HAVANA	exon	34928353	34928673	0	+	.	gene_id "ENSMUSG00000033327.19"; transcript_id "ENSMUST00000238967.2"; gene_type "protein_coding"; gene_name "Tnxb"; transcript_type "protein_coding"; transcript_name "Tnxb-204"; exon_number 25; exon_id "ENSMUSE00001050395.2"; level 2; protein_id "ENSMUSP00000158977.2"; mgi_id "MGI:1932137"; tag "CAGE_supported_TSS"; tag "inferred_transcript_model"; tag "basic"; tag "Ensembl_canonical"; tag "GENCODE_Primary"; tag "appris_principal_3"; havana_gene "OTTMUSG00000037253.1"; havana_transcript "OTTMUST00000181801.1";
chr17	HAVANA	CDS	34928353	34928673	0	+	2	gene_id "ENSMUSG00000033327.19"; transcript_id "ENSMUST00000238967.2"; gene_type "protein_coding"; gene_name "Tnxb"; transcript_type "protein_coding"; transcript_name "Tnxb-204"; exon_number 25; exon_id "ENSMUSE00001050395.2"; level 2; protein_id "ENSMUSP00000158977.2"; mgi_id "MGI:1932137"; tag "CAGE_supported_TSS"; tag "inferred_transcript_model"; tag "basic"; tag "Ensembl_canonical"; tag "GENCODE_Primary"; tag "appris_principal_3"; havana_gene "OTTMUSG00000037253.1"; havana_transcript "OTTMUST00000181801.1";
chr17	ENSEMBL	exon	34928353	34928673	0	+	.	gene_id "ENSMUSG00000033327.19"; transcript_id "ENSMUST00000087399.5"; gene_type "protein_coding"; gene_name "Tnxb"; transcript_type "protein_coding"; transcript_name "Tnxb-201"; exon_number 22; exon_id "ENSMUSE00001050395.2"; level 3; protein_id "ENSMUSP00000084661.5"; transcript_support_level "5"; mgi_id "MGI:1932137"; tag "basic"; havana_gene "OTTMUSG00000037253.1";
chr17	ENSEMBL	CDS	34928353	34928673	0	+	2	gene_id "ENSMUSG00000033327.19"; transcript_id "ENSMUST00000087399.5"; gene_type "protein_coding"; gene_name "Tnxb"; transcript_type "protein_coding"; transcript_name "Tnxb-201"; exon_number 22; exon_id "ENSMUSE00001050395.2"; level 3; protein_id "ENSMUSP00000084661.5"; transcript_support_level "5"; mgi_id "MGI:1932137"; tag "basic"; havana_gene "OTTMUSG00000037253.1";
chr17	HAVANA	exon	34928353	34928673	0	+	.	gene_id "ENSMUSG00000033327.19"; transcript_id "ENSMUST00000238305.2"; gene_type "protein_coding"; gene_name "Tnxb"; transcript_type "protein_coding"; transcript_name "Tnxb-203"; exon_number 23; exon_id "ENSMUSE00001050395.2"; level 2; protein_id "ENSMUSP00000158703.2"; mgi_id "MGI:1932137"; tag "not_organism_supported"; tag "basic"; tag "appris_alternative_2"; havana_gene "OTTMUSG00000037253.1"; havana_transcript "OTTMUST00000096074.1";
chr17	HAVANA	CDS	34928353	34928673	0	+	2	gene_id "ENSMUSG00000033327.19"; transcript_id "ENSMUST00000238305.2"; gene_type "protein_coding"; gene_name "Tnxb"; transcript_type "protein_coding"; transcript_name "Tnxb-203"; exon_number 23; exon_id "ENSMUSE00001050395.2"; level 2; protein_id "ENSMUSP00000158703.2"; mgi_id "MGI:1932137"; tag "not_organism_supported"; tag "basic"; tag "appris_alternative_2"; havana_gene "OTTMUSG00000037253.1"; havana_transcript "OTTMUST00000096074.1";
chr17	ENSEMBL_gcm37	exon	34928353	34928673	66.2469342443138	+	.	gene_id "ENSMUSG00000033327.19"; transcript_id "ENSMUSG00000033327.19_tx_1"; exon_id "chr17_34928353_34928673_+"; exonnum "25"; txlen "13315";
chr17	ENSEMBL_gcm37	exon	34928353	34928673	43.2085534815002	+	.	gene_id "ENSMUSG00000033327.19"; transcript_id "ENSMUSG00000033327.19_tx_2"; exon_id "chr17_34928353_34928673_+"; exonnum "23"; txlen "12220";
chr17	ENSEMBL_gcm37	exon	34928353	34928673	4.19443798558324	+	.	gene_id "ENSMUSG00000033327.19"; transcript_id "ENSMUSG00000033327.19_tx_5"; exon_id "chr17_34928353_34928673_+"; exonnum "24"; txlen "12589";
chr17	ENSEMBL_gcm37	exon	34928353	34928673	3.19297167948638	+	.	gene_id "ENSMUSG00000033327.19"; transcript_id "ENSMUSG00000033327.19_tx_6"; exon_id "chr17_34928353_34928673_+"; exonnum "24"; txlen "12946";
chr17	ENSEMBL_gcm37	exon	34928353	34928673	0.066926484586969	+	.	gene_id "ENSMUSG00000033327.19"; transcript_id "ENSMUSG00000033327.19_tx_7"; exon_id "chr17_34928353_34928673_+"; exonnum "25"; txlen "13491";
chr17	HAVANA	exon	34929045	34929368	0	+	.	gene_id "ENSMUSG00000033327.19"; transcript_id "ENSMUST00000238967.2"; gene_type "protein_coding"; gene_name "Tnxb"; transcript_type "protein_coding"; transcript_name "Tnxb-204"; exon_number 26; exon_id "ENSMUSE00001468126.2"; level 2; protein_id "ENSMUSP00000158977.2"; mgi_id "MGI:1932137"; tag "CAGE_supported_TSS"; tag "inferred_transcript_model"; tag "basic"; tag "Ensembl_canonical"; tag "GENCODE_Primary"; tag "appris_principal_3"; havana_gene "OTTMUSG00000037253.1"; havana_transcript "OTTMUST00000181801.1";
chr17	HAVANA	CDS	34929045	34929368	0	+	2	gene_id "ENSMUSG00000033327.19"; transcript_id "ENSMUST00000238967.2"; gene_type "protein_coding"; gene_name "Tnxb"; transcript_type "protein_coding"; transcript_name "Tnxb-204"; exon_number 26; exon_id "ENSMUSE00001468126.2"; level 2; protein_id "ENSMUSP00000158977.2"; mgi_id "MGI:1932137"; tag "CAGE_supported_TSS"; tag "inferred_transcript_model"; tag "basic"; tag "Ensembl_canonical"; tag "GENCODE_Primary"; tag "appris_principal_3"; havana_gene "OTTMUSG00000037253.1"; havana_transcript "OTTMUST00000181801.1";
chr17	ENSEMBL	exon	34929045	34929368	0	+	.	gene_id "ENSMUSG00000033327.19"; transcript_id "ENSMUST00000087399.5"; gene_type "protein_coding"; gene_name "Tnxb"; transcript_type "protein_coding"; transcript_name "Tnxb-201"; exon_number 23; exon_id "ENSMUSE00001468126.2"; level 3; protein_id "ENSMUSP00000084661.5"; transcript_support_level "5"; mgi_id "MGI:1932137"; tag "basic"; havana_gene "OTTMUSG00000037253.1";
chr17	ENSEMBL	CDS	34929045	34929368	0	+	2	gene_id "ENSMUSG00000033327.19"; transcript_id "ENSMUST00000087399.5"; gene_type "protein_coding"; gene_name "Tnxb"; transcript_type "protein_coding"; transcript_name "Tnxb-201"; exon_number 23; exon_id "ENSMUSE00001468126.2"; level 3; protein_id "ENSMUSP00000084661.5"; transcript_support_level "5"; mgi_id "MGI:1932137"; tag "basic"; havana_gene "OTTMUSG00000037253.1";
chr17	HAVANA	exon	34929045	34929368	0	+	.	gene_id "ENSMUSG00000033327.19"; transcript_id "ENSMUST00000238305.2"; gene_type "protein_coding"; gene_name "Tnxb"; transcript_type "protein_coding"; transcript_name "Tnxb-203"; exon_number 24; exon_id "ENSMUSE00001468126.2"; level 2; protein_id "ENSMUSP00000158703.2"; mgi_id "MGI:1932137"; tag "not_organism_supported"; tag "basic"; tag "appris_alternative_2"; havana_gene "OTTMUSG00000037253.1"; havana_transcript "OTTMUST00000096074.1";
chr17	HAVANA	CDS	34929045	34929368	0	+	2	gene_id "ENSMUSG00000033327.19"; transcript_id "ENSMUST00000238305.2"; gene_type "protein_coding"; gene_name "Tnxb"; transcript_type "protein_coding"; transcript_name "Tnxb-203"; exon_number 24; exon_id "ENSMUSE00001468126.2"; level 2; protein_id "ENSMUSP00000158703.2"; mgi_id "MGI:1932137"; tag "not_organism_supported"; tag "basic"; tag "appris_alternative_2"; havana_gene "OTTMUSG00000037253.1"; havana_transcript "OTTMUST00000096074.1";
chr17	ENSEMBL_gcm37	exon	34929045	34929368	66.2469342443138	+	.	gene_id "ENSMUSG00000033327.19"; transcript_id "ENSMUSG00000033327.19_tx_1"; exon_id "chr17_34929045_34929368_+"; exonnum "26"; txlen "13315";
chr17	ENSEMBL_gcm37	exon	34929045	34929368	43.2085534815002	+	.	gene_id "ENSMUSG00000033327.19"; transcript_id "ENSMUSG00000033327.19_tx_2"; exon_id "chr17_34929045_34929368_+"; exonnum "24"; txlen "12220";
chr17	ENSEMBL_gcm37	exon	34929045	34929368	4.19443798558324	+	.	gene_id "ENSMUSG00000033327.19"; transcript_id "ENSMUSG00000033327.19_tx_5"; exon_id "chr17_34929045_34929368_+"; exonnum "25"; txlen "12589";
chr17	ENSEMBL_gcm37	exon	34929045	34929368	3.19297167948638	+	.	gene_id "ENSMUSG00000033327.19"; transcript_id "ENSMUSG00000033327.19_tx_6"; exon_id "chr17_34929045_34929368_+"; exonnum "25"; txlen "12946";
chr17	ENSEMBL_gcm37	exon	34929045	34929368	0.066926484586969	+	.	gene_id "ENSMUSG00000033327.19"; transcript_id "ENSMUSG00000033327.19_tx_7"; exon_id "chr17_34929045_34929368_+"; exonnum "26"; txlen "13491";
chr17	HAVANA	exon	34929678	34929998	0	+	.	gene_id "ENSMUSG00000033327.19"; transcript_id "ENSMUST00000238967.2"; gene_type "protein_coding"; gene_name "Tnxb"; transcript_type "protein_coding"; transcript_name "Tnxb-204"; exon_number 27; exon_id "ENSMUSE00001041682.2"; level 2; protein_id "ENSMUSP00000158977.2"; mgi_id "MGI:1932137"; tag "CAGE_supported_TSS"; tag "inferred_transcript_model"; tag "basic"; tag "Ensembl_canonical"; tag "GENCODE_Primary"; tag "appris_principal_3"; havana_gene "OTTMUSG00000037253.1"; havana_transcript "OTTMUST00000181801.1";
chr17	HAVANA	CDS	34929678	34929998	0	+	2	gene_id "ENSMUSG00000033327.19"; transcript_id "ENSMUST00000238967.2"; gene_type "protein_coding"; gene_name "Tnxb"; transcript_type "protein_coding"; transcript_name "Tnxb-204"; exon_number 27; exon_id "ENSMUSE00001041682.2"; level 2; protein_id "ENSMUSP00000158977.2"; mgi_id "MGI:1932137"; tag "CAGE_supported_TSS"; tag "inferred_transcript_model"; tag "basic"; tag "Ensembl_canonical"; tag "GENCODE_Primary"; tag "appris_principal_3"; havana_gene "OTTMUSG00000037253.1"; havana_transcript "OTTMUST00000181801.1";
chr17	ENSEMBL	exon	34929678	34929998	0	+	.	gene_id "ENSMUSG00000033327.19"; transcript_id "ENSMUST00000087399.5"; gene_type "protein_coding"; gene_name "Tnxb"; transcript_type "protein_coding"; transcript_name "Tnxb-201"; exon_number 24; exon_id "ENSMUSE00001041682.2"; level 3; protein_id "ENSMUSP00000084661.5"; transcript_support_level "5"; mgi_id "MGI:1932137"; tag "basic"; havana_gene "OTTMUSG00000037253.1";
chr17	ENSEMBL	CDS	34929678	34929998	0	+	2	gene_id "ENSMUSG00000033327.19"; transcript_id "ENSMUST00000087399.5"; gene_type "protein_coding"; gene_name "Tnxb"; transcript_type "protein_coding"; transcript_name "Tnxb-201"; exon_number 24; exon_id "ENSMUSE00001041682.2"; level 3; protein_id "ENSMUSP00000084661.5"; transcript_support_level "5"; mgi_id "MGI:1932137"; tag "basic"; havana_gene "OTTMUSG00000037253.1";
chr17	HAVANA	exon	34929678	34929998	0	+	.	gene_id "ENSMUSG00000033327.19"; transcript_id "ENSMUST00000238305.2"; gene_type "protein_coding"; gene_name "Tnxb"; transcript_type "protein_coding"; transcript_name "Tnxb-203"; exon_number 25; exon_id "ENSMUSE00001041682.2"; level 2; protein_id "ENSMUSP00000158703.2"; mgi_id "MGI:1932137"; tag "not_organism_supported"; tag "basic"; tag "appris_alternative_2"; havana_gene "OTTMUSG00000037253.1"; havana_transcript "OTTMUST00000096074.1";
chr17	HAVANA	CDS	34929678	34929998	0	+	2	gene_id "ENSMUSG00000033327.19"; transcript_id "ENSMUST00000238305.2"; gene_type "protein_coding"; gene_name "Tnxb"; transcript_type "protein_coding"; transcript_name "Tnxb-203"; exon_number 25; exon_id "ENSMUSE00001041682.2"; level 2; protein_id "ENSMUSP00000158703.2"; mgi_id "MGI:1932137"; tag "not_organism_supported"; tag "basic"; tag "appris_alternative_2"; havana_gene "OTTMUSG00000037253.1"; havana_transcript "OTTMUST00000096074.1";
chr17	ENSEMBL_gcm37	exon	34929678	34929998	66.2469342443138	+	.	gene_id "ENSMUSG00000033327.19"; transcript_id "ENSMUSG00000033327.19_tx_1"; exon_id "chr17_34929678_34929998_+"; exonnum "27"; txlen "13315";
chr17	ENSEMBL_gcm37	exon	34929678	34929998	43.2085534815002	+	.	gene_id "ENSMUSG00000033327.19"; transcript_id "ENSMUSG00000033327.19_tx_2"; exon_id "chr17_34929678_34929998_+"; exonnum "25"; txlen "12220";
chr17	ENSEMBL_gcm37	exon	34929678	34929998	4.19443798558324	+	.	gene_id "ENSMUSG00000033327.19"; transcript_id "ENSMUSG00000033327.19_tx_5"; exon_id "chr17_34929678_34929998_+"; exonnum "26"; txlen "12589";
chr17	ENSEMBL_gcm37	exon	34929678	34929998	3.19297167948638	+	.	gene_id "ENSMUSG00000033327.19"; transcript_id "ENSMUSG00000033327.19_tx_6"; exon_id "chr17_34929678_34929998_+"; exonnum "26"; txlen "12946";
chr17	ENSEMBL_gcm37	exon	34929678	34929998	0.066926484586969	+	.	gene_id "ENSMUSG00000033327.19"; transcript_id "ENSMUSG00000033327.19_tx_7"; exon_id "chr17_34929678_34929998_+"; exonnum "27"; txlen "13491";
chr17	HAVANA	exon	34930408	34930731	0	+	.	gene_id "ENSMUSG00000033327.19"; transcript_id "ENSMUST00000238967.2"; gene_type "protein_coding"; gene_name "Tnxb"; transcript_type "protein_coding"; transcript_name "Tnxb-204"; exon_number 28; exon_id "ENSMUSE00000980954.2"; level 2; protein_id "ENSMUSP00000158977.2"; mgi_id "MGI:1932137"; tag "CAGE_supported_TSS"; tag "inferred_transcript_model"; tag "basic"; tag "Ensembl_canonical"; tag "GENCODE_Primary"; tag "appris_principal_3"; havana_gene "OTTMUSG00000037253.1"; havana_transcript "OTTMUST00000181801.1";
chr17	HAVANA	CDS	34930408	34930731	0	+	2	gene_id "ENSMUSG00000033327.19"; transcript_id "ENSMUST00000238967.2"; gene_type "protein_coding"; gene_name "Tnxb"; transcript_type "protein_coding"; transcript_name "Tnxb-204"; exon_number 28; exon_id "ENSMUSE00000980954.2"; level 2; protein_id "ENSMUSP00000158977.2"; mgi_id "MGI:1932137"; tag "CAGE_supported_TSS"; tag "inferred_transcript_model"; tag "basic"; tag "Ensembl_canonical"; tag "GENCODE_Primary"; tag "appris_principal_3"; havana_gene "OTTMUSG00000037253.1"; havana_transcript "OTTMUST00000181801.1";
chr17	HAVANA	exon	34930408	34930731	0	+	.	gene_id "ENSMUSG00000033327.19"; transcript_id "ENSMUST00000168533.8"; gene_type "protein_coding"; gene_name "Tnxb"; transcript_type "protein_coding"; transcript_name "Tnxb-202"; exon_number 17; exon_id "ENSMUSE00000980954.2"; level 2; protein_id "ENSMUSP00000127487.2"; transcript_support_level "1"; mgi_id "MGI:1932137"; tag "basic"; tag "CCDS"; ccdsid "CCDS28656.2"; havana_gene "OTTMUSG00000037253.1"; havana_transcript "OTTMUST00000096073.1";
chr17	HAVANA	CDS	34930408	34930731	0	+	2	gene_id "ENSMUSG00000033327.19"; transcript_id "ENSMUST00000168533.8"; gene_type "protein_coding"; gene_name "Tnxb"; transcript_type "protein_coding"; transcript_name "Tnxb-202"; exon_number 17; exon_id "ENSMUSE00000980954.2"; level 2; protein_id "ENSMUSP00000127487.2"; transcript_support_level "1"; mgi_id "MGI:1932137"; tag "basic"; tag "CCDS"; ccdsid "CCDS28656.2"; havana_gene "OTTMUSG00000037253.1"; havana_transcript "OTTMUST00000096073.1";
chr17	ENSEMBL	exon	34930408	34930731	0	+	.	gene_id "ENSMUSG00000033327.19"; transcript_id "ENSMUST00000087399.5"; gene_type "protein_coding"; gene_name "Tnxb"; transcript_type "protein_coding"; transcript_name "Tnxb-201"; exon_number 25; exon_id "ENSMUSE00000980954.2"; level 3; protein_id "ENSMUSP00000084661.5"; transcript_support_level "5"; mgi_id "MGI:1932137"; tag "basic"; havana_gene "OTTMUSG00000037253.1";
chr17	ENSEMBL	CDS	34930408	34930731	0	+	2	gene_id "ENSMUSG00000033327.19"; transcript_id "ENSMUST00000087399.5"; gene_type "protein_coding"; gene_name "Tnxb"; transcript_type "protein_coding"; transcript_name "Tnxb-201"; exon_number 25; exon_id "ENSMUSE00000980954.2"; level 3; protein_id "ENSMUSP00000084661.5"; transcript_support_level "5"; mgi_id "MGI:1932137"; tag "basic"; havana_gene "OTTMUSG00000037253.1";
chr17	HAVANA	exon	34930408	34930731	0	+	.	gene_id "ENSMUSG00000033327.19"; transcript_id "ENSMUST00000238305.2"; gene_type "protein_coding"; gene_name "Tnxb"; transcript_type "protein_coding"; transcript_name "Tnxb-203"; exon_number 26; exon_id "ENSMUSE00000980954.2"; level 2; protein_id "ENSMUSP00000158703.2"; mgi_id "MGI:1932137"; tag "not_organism_supported"; tag "basic"; tag "appris_alternative_2"; havana_gene "OTTMUSG00000037253.1"; havana_transcript "OTTMUST00000096074.1";
chr17	HAVANA	CDS	34930408	34930731	0	+	2	gene_id "ENSMUSG00000033327.19"; transcript_id "ENSMUST00000238305.2"; gene_type "protein_coding"; gene_name "Tnxb"; transcript_type "protein_coding"; transcript_name "Tnxb-203"; exon_number 26; exon_id "ENSMUSE00000980954.2"; level 2; protein_id "ENSMUSP00000158703.2"; mgi_id "MGI:1932137"; tag "not_organism_supported"; tag "basic"; tag "appris_alternative_2"; havana_gene "OTTMUSG00000037253.1"; havana_transcript "OTTMUST00000096074.1";
chr17	ENSEMBL_gcm37	exon	34930408	34930731	66.2469342443138	+	.	gene_id "ENSMUSG00000033327.19"; transcript_id "ENSMUSG00000033327.19_tx_1"; exon_id "chr17_34930408_34930731_+"; exonnum "28"; txlen "13315";
chr17	ENSEMBL_gcm37	exon	34930408	34930731	43.2085534815002	+	.	gene_id "ENSMUSG00000033327.19"; transcript_id "ENSMUSG00000033327.19_tx_2"; exon_id "chr17_34930408_34930731_+"; exonnum "26"; txlen "12220";
chr17	ENSEMBL_gcm37	exon	34930408	34930731	27.5212977091607	+	.	gene_id "ENSMUSG00000033327.19"; transcript_id "ENSMUSG00000033327.19_tx_3"; exon_id "chr17_34930408_34930731_+"; exonnum "20"; txlen "10720";
chr17	ENSEMBL_gcm37	exon	34930408	34930731	14.1279179476077	+	.	gene_id "ENSMUSG00000033327.19"; transcript_id "ENSMUSG00000033327.19_tx_4"; exon_id "chr17_34930408_34930731_+"; exonnum "18"; txlen "9625";
chr17	ENSEMBL_gcm37	exon	34930408	34930731	4.19443798558324	+	.	gene_id "ENSMUSG00000033327.19"; transcript_id "ENSMUSG00000033327.19_tx_5"; exon_id "chr17_34930408_34930731_+"; exonnum "27"; txlen "12589";
chr17	ENSEMBL_gcm37	exon	34930408	34930731	3.19297167948638	+	.	gene_id "ENSMUSG00000033327.19"; transcript_id "ENSMUSG00000033327.19_tx_6"; exon_id "chr17_34930408_34930731_+"; exonnum "27"; txlen "12946";
chr17	ENSEMBL_gcm37	exon	34930408	34930731	0.066926484586969	+	.	gene_id "ENSMUSG00000033327.19"; transcript_id "ENSMUSG00000033327.19_tx_7"; exon_id "chr17_34930408_34930731_+"; exonnum "28"; txlen "13491";
chr17	sragcm37_mid	exon	34930980	34931155	0.066926484586969	+	.	gene_id "ENSMUSG00000033327.19"; transcript_id "ENSMUSG00000033327.19_tx_7"; exon_id "chr17_34930980_34931155_+"; exonnum "29"; txlen "13491";
chr17	HAVANA	exon	34931884	34932171	0	+	.	gene_id "ENSMUSG00000033327.19"; transcript_id "ENSMUST00000238967.2"; gene_type "protein_coding"; gene_name "Tnxb"; transcript_type "protein_coding"; transcript_name "Tnxb-204"; exon_number 29; exon_id "ENSMUSE00001085856.2"; level 2; protein_id "ENSMUSP00000158977.2"; mgi_id "MGI:1932137"; tag "CAGE_supported_TSS"; tag "inferred_transcript_model"; tag "basic"; tag "Ensembl_canonical"; tag "GENCODE_Primary"; tag "appris_principal_3"; havana_gene "OTTMUSG00000037253.1"; havana_transcript "OTTMUST00000181801.1";
chr17	HAVANA	CDS	34931884	34932171	0	+	2	gene_id "ENSMUSG00000033327.19"; transcript_id "ENSMUST00000238967.2"; gene_type "protein_coding"; gene_name "Tnxb"; transcript_type "protein_coding"; transcript_name "Tnxb-204"; exon_number 29; exon_id "ENSMUSE00001085856.2"; level 2; protein_id "ENSMUSP00000158977.2"; mgi_id "MGI:1932137"; tag "CAGE_supported_TSS"; tag "inferred_transcript_model"; tag "basic"; tag "Ensembl_canonical"; tag "GENCODE_Primary"; tag "appris_principal_3"; havana_gene "OTTMUSG00000037253.1"; havana_transcript "OTTMUST00000181801.1";
chr17	HAVANA	exon	34931884	34932171	0	+	.	gene_id "ENSMUSG00000033327.19"; transcript_id "ENSMUST00000168533.8"; gene_type "protein_coding"; gene_name "Tnxb"; transcript_type "protein_coding"; transcript_name "Tnxb-202"; exon_number 18; exon_id "ENSMUSE00001085856.2"; level 2; protein_id "ENSMUSP00000127487.2"; transcript_support_level "1"; mgi_id "MGI:1932137"; tag "basic"; tag "CCDS"; ccdsid "CCDS28656.2"; havana_gene "OTTMUSG00000037253.1"; havana_transcript "OTTMUST00000096073.1";
chr17	HAVANA	CDS	34931884	34932171	0	+	2	gene_id "ENSMUSG00000033327.19"; transcript_id "ENSMUST00000168533.8"; gene_type "protein_coding"; gene_name "Tnxb"; transcript_type "protein_coding"; transcript_name "Tnxb-202"; exon_number 18; exon_id "ENSMUSE00001085856.2"; level 2; protein_id "ENSMUSP00000127487.2"; transcript_support_level "1"; mgi_id "MGI:1932137"; tag "basic"; tag "CCDS"; ccdsid "CCDS28656.2"; havana_gene "OTTMUSG00000037253.1"; havana_transcript "OTTMUST00000096073.1";
chr17	ENSEMBL	exon	34931884	34932171	0	+	.	gene_id "ENSMUSG00000033327.19"; transcript_id "ENSMUST00000087399.5"; gene_type "protein_coding"; gene_name "Tnxb"; transcript_type "protein_coding"; transcript_name "Tnxb-201"; exon_number 26; exon_id "ENSMUSE00001085856.2"; level 3; protein_id "ENSMUSP00000084661.5"; transcript_support_level "5"; mgi_id "MGI:1932137"; tag "basic"; havana_gene "OTTMUSG00000037253.1";
chr17	ENSEMBL	CDS	34931884	34932171	0	+	2	gene_id "ENSMUSG00000033327.19"; transcript_id "ENSMUST00000087399.5"; gene_type "protein_coding"; gene_name "Tnxb"; transcript_type "protein_coding"; transcript_name "Tnxb-201"; exon_number 26; exon_id "ENSMUSE00001085856.2"; level 3; protein_id "ENSMUSP00000084661.5"; transcript_support_level "5"; mgi_id "MGI:1932137"; tag "basic"; havana_gene "OTTMUSG00000037253.1";
chr17	HAVANA	exon	34931884	34932171	0	+	.	gene_id "ENSMUSG00000033327.19"; transcript_id "ENSMUST00000238305.2"; gene_type "protein_coding"; gene_name "Tnxb"; transcript_type "protein_coding"; transcript_name "Tnxb-203"; exon_number 27; exon_id "ENSMUSE00001085856.2"; level 2; protein_id "ENSMUSP00000158703.2"; mgi_id "MGI:1932137"; tag "not_organism_supported"; tag "basic"; tag "appris_alternative_2"; havana_gene "OTTMUSG00000037253.1"; havana_transcript "OTTMUST00000096074.1";
chr17	HAVANA	CDS	34931884	34932171	0	+	2	gene_id "ENSMUSG00000033327.19"; transcript_id "ENSMUST00000238305.2"; gene_type "protein_coding"; gene_name "Tnxb"; transcript_type "protein_coding"; transcript_name "Tnxb-203"; exon_number 27; exon_id "ENSMUSE00001085856.2"; level 2; protein_id "ENSMUSP00000158703.2"; mgi_id "MGI:1932137"; tag "not_organism_supported"; tag "basic"; tag "appris_alternative_2"; havana_gene "OTTMUSG00000037253.1"; havana_transcript "OTTMUST00000096074.1";
chr17	ENSEMBL_gcm37	exon	34931884	34932171	66.2469342443138	+	.	gene_id "ENSMUSG00000033327.19"; transcript_id "ENSMUSG00000033327.19_tx_1"; exon_id "chr17_34931884_34932171_+"; exonnum "29"; txlen "13315";
chr17	ENSEMBL_gcm37	exon	34931884	34932171	43.2085534815002	+	.	gene_id "ENSMUSG00000033327.19"; transcript_id "ENSMUSG00000033327.19_tx_2"; exon_id "chr17_34931884_34932171_+"; exonnum "27"; txlen "12220";
chr17	ENSEMBL_gcm37	exon	34931884	34932171	27.5212977091607	+	.	gene_id "ENSMUSG00000033327.19"; transcript_id "ENSMUSG00000033327.19_tx_3"; exon_id "chr17_34931884_34932171_+"; exonnum "21"; txlen "10720";
chr17	ENSEMBL_gcm37	exon	34931884	34932171	14.1279179476077	+	.	gene_id "ENSMUSG00000033327.19"; transcript_id "ENSMUSG00000033327.19_tx_4"; exon_id "chr17_34931884_34932171_+"; exonnum "19"; txlen "9625";
chr17	ENSEMBL_gcm37	exon	34931884	34932171	4.19443798558324	+	.	gene_id "ENSMUSG00000033327.19"; transcript_id "ENSMUSG00000033327.19_tx_5"; exon_id "chr17_34931884_34932171_+"; exonnum "28"; txlen "12589";
chr17	ENSEMBL_gcm37	exon	34931884	34932171	3.19297167948638	+	.	gene_id "ENSMUSG00000033327.19"; transcript_id "ENSMUSG00000033327.19_tx_6"; exon_id "chr17_34931884_34932171_+"; exonnum "28"; txlen "12946";
chr17	ENSEMBL_gcm37	exon	34931884	34932171	0.066926484586969	+	.	gene_id "ENSMUSG00000033327.19"; transcript_id "ENSMUSG00000033327.19_tx_7"; exon_id "chr17_34931884_34932171_+"; exonnum "30"; txlen "13491";
chr17	HAVANA	exon	34932486	34932764	0	+	.	gene_id "ENSMUSG00000033327.19"; transcript_id "ENSMUST00000238967.2"; gene_type "protein_coding"; gene_name "Tnxb"; transcript_type "protein_coding"; transcript_name "Tnxb-204"; exon_number 30; exon_id "ENSMUSE00000979190.2"; level 2; protein_id "ENSMUSP00000158977.2"; mgi_id "MGI:1932137"; tag "CAGE_supported_TSS"; tag "inferred_transcript_model"; tag "basic"; tag "Ensembl_canonical"; tag "GENCODE_Primary"; tag "appris_principal_3"; havana_gene "OTTMUSG00000037253.1"; havana_transcript "OTTMUST00000181801.1";
chr17	HAVANA	CDS	34932486	34932764	0	+	2	gene_id "ENSMUSG00000033327.19"; transcript_id "ENSMUST00000238967.2"; gene_type "protein_coding"; gene_name "Tnxb"; transcript_type "protein_coding"; transcript_name "Tnxb-204"; exon_number 30; exon_id "ENSMUSE00000979190.2"; level 2; protein_id "ENSMUSP00000158977.2"; mgi_id "MGI:1932137"; tag "CAGE_supported_TSS"; tag "inferred_transcript_model"; tag "basic"; tag "Ensembl_canonical"; tag "GENCODE_Primary"; tag "appris_principal_3"; havana_gene "OTTMUSG00000037253.1"; havana_transcript "OTTMUST00000181801.1";
chr17	HAVANA	exon	34932486	34932764	0	+	.	gene_id "ENSMUSG00000033327.19"; transcript_id "ENSMUST00000168533.8"; gene_type "protein_coding"; gene_name "Tnxb"; transcript_type "protein_coding"; transcript_name "Tnxb-202"; exon_number 19; exon_id "ENSMUSE00000979190.2"; level 2; protein_id "ENSMUSP00000127487.2"; transcript_support_level "1"; mgi_id "MGI:1932137"; tag "basic"; tag "CCDS"; ccdsid "CCDS28656.2"; havana_gene "OTTMUSG00000037253.1"; havana_transcript "OTTMUST00000096073.1";
chr17	HAVANA	CDS	34932486	34932764	0	+	2	gene_id "ENSMUSG00000033327.19"; transcript_id "ENSMUST00000168533.8"; gene_type "protein_coding"; gene_name "Tnxb"; transcript_type "protein_coding"; transcript_name "Tnxb-202"; exon_number 19; exon_id "ENSMUSE00000979190.2"; level 2; protein_id "ENSMUSP00000127487.2"; transcript_support_level "1"; mgi_id "MGI:1932137"; tag "basic"; tag "CCDS"; ccdsid "CCDS28656.2"; havana_gene "OTTMUSG00000037253.1"; havana_transcript "OTTMUST00000096073.1";
chr17	ENSEMBL	exon	34932486	34932764	0	+	.	gene_id "ENSMUSG00000033327.19"; transcript_id "ENSMUST00000087399.5"; gene_type "protein_coding"; gene_name "Tnxb"; transcript_type "protein_coding"; transcript_name "Tnxb-201"; exon_number 27; exon_id "ENSMUSE00000979190.2"; level 3; protein_id "ENSMUSP00000084661.5"; transcript_support_level "5"; mgi_id "MGI:1932137"; tag "basic"; havana_gene "OTTMUSG00000037253.1";
chr17	ENSEMBL	CDS	34932486	34932764	0	+	2	gene_id "ENSMUSG00000033327.19"; transcript_id "ENSMUST00000087399.5"; gene_type "protein_coding"; gene_name "Tnxb"; transcript_type "protein_coding"; transcript_name "Tnxb-201"; exon_number 27; exon_id "ENSMUSE00000979190.2"; level 3; protein_id "ENSMUSP00000084661.5"; transcript_support_level "5"; mgi_id "MGI:1932137"; tag "basic"; havana_gene "OTTMUSG00000037253.1";
chr17	HAVANA	exon	34932486	34932764	0	+	.	gene_id "ENSMUSG00000033327.19"; transcript_id "ENSMUST00000238305.2"; gene_type "protein_coding"; gene_name "Tnxb"; transcript_type "protein_coding"; transcript_name "Tnxb-203"; exon_number 28; exon_id "ENSMUSE00000979190.2"; level 2; protein_id "ENSMUSP00000158703.2"; mgi_id "MGI:1932137"; tag "not_organism_supported"; tag "basic"; tag "appris_alternative_2"; havana_gene "OTTMUSG00000037253.1"; havana_transcript "OTTMUST00000096074.1";
chr17	HAVANA	CDS	34932486	34932764	0	+	2	gene_id "ENSMUSG00000033327.19"; transcript_id "ENSMUST00000238305.2"; gene_type "protein_coding"; gene_name "Tnxb"; transcript_type "protein_coding"; transcript_name "Tnxb-203"; exon_number 28; exon_id "ENSMUSE00000979190.2"; level 2; protein_id "ENSMUSP00000158703.2"; mgi_id "MGI:1932137"; tag "not_organism_supported"; tag "basic"; tag "appris_alternative_2"; havana_gene "OTTMUSG00000037253.1"; havana_transcript "OTTMUST00000096074.1";
chr17	ENSEMBL_gcm37	exon	34932486	34932764	66.2469342443138	+	.	gene_id "ENSMUSG00000033327.19"; transcript_id "ENSMUSG00000033327.19_tx_1"; exon_id "chr17_34932486_34932764_+"; exonnum "30"; txlen "13315";
chr17	ENSEMBL_gcm37	exon	34932486	34932764	43.2085534815002	+	.	gene_id "ENSMUSG00000033327.19"; transcript_id "ENSMUSG00000033327.19_tx_2"; exon_id "chr17_34932486_34932764_+"; exonnum "28"; txlen "12220";
chr17	ENSEMBL_gcm37	exon	34932486	34932764	27.5212977091607	+	.	gene_id "ENSMUSG00000033327.19"; transcript_id "ENSMUSG00000033327.19_tx_3"; exon_id "chr17_34932486_34932764_+"; exonnum "22"; txlen "10720";
chr17	ENSEMBL_gcm37	exon	34932486	34932764	14.1279179476077	+	.	gene_id "ENSMUSG00000033327.19"; transcript_id "ENSMUSG00000033327.19_tx_4"; exon_id "chr17_34932486_34932764_+"; exonnum "20"; txlen "9625";
chr17	ENSEMBL_gcm37	exon	34932486	34932764	4.19443798558324	+	.	gene_id "ENSMUSG00000033327.19"; transcript_id "ENSMUSG00000033327.19_tx_5"; exon_id "chr17_34932486_34932764_+"; exonnum "29"; txlen "12589";
chr17	ENSEMBL_gcm37	exon	34932486	34932764	3.19297167948638	+	.	gene_id "ENSMUSG00000033327.19"; transcript_id "ENSMUSG00000033327.19_tx_6"; exon_id "chr17_34932486_34932764_+"; exonnum "29"; txlen "12946";
chr17	ENSEMBL_gcm37	exon	34932486	34932764	0.066926484586969	+	.	gene_id "ENSMUSG00000033327.19"; transcript_id "ENSMUSG00000033327.19_tx_7"; exon_id "chr17_34932486_34932764_+"; exonnum "31"; txlen "13491";
chr17	HAVANA	exon	34933564	34933845	0	+	.	gene_id "ENSMUSG00000033327.19"; transcript_id "ENSMUST00000238967.2"; gene_type "protein_coding"; gene_name "Tnxb"; transcript_type "protein_coding"; transcript_name "Tnxb-204"; exon_number 31; exon_id "ENSMUSE00000986931.2"; level 2; protein_id "ENSMUSP00000158977.2"; mgi_id "MGI:1932137"; tag "CAGE_supported_TSS"; tag "inferred_transcript_model"; tag "basic"; tag "Ensembl_canonical"; tag "GENCODE_Primary"; tag "appris_principal_3"; havana_gene "OTTMUSG00000037253.1"; havana_transcript "OTTMUST00000181801.1";
chr17	HAVANA	CDS	34933564	34933845	0	+	2	gene_id "ENSMUSG00000033327.19"; transcript_id "ENSMUST00000238967.2"; gene_type "protein_coding"; gene_name "Tnxb"; transcript_type "protein_coding"; transcript_name "Tnxb-204"; exon_number 31; exon_id "ENSMUSE00000986931.2"; level 2; protein_id "ENSMUSP00000158977.2"; mgi_id "MGI:1932137"; tag "CAGE_supported_TSS"; tag "inferred_transcript_model"; tag "basic"; tag "Ensembl_canonical"; tag "GENCODE_Primary"; tag "appris_principal_3"; havana_gene "OTTMUSG00000037253.1"; havana_transcript "OTTMUST00000181801.1";
chr17	HAVANA	exon	34933564	34933845	0	+	.	gene_id "ENSMUSG00000033327.19"; transcript_id "ENSMUST00000168533.8"; gene_type "protein_coding"; gene_name "Tnxb"; transcript_type "protein_coding"; transcript_name "Tnxb-202"; exon_number 20; exon_id "ENSMUSE00000986931.2"; level 2; protein_id "ENSMUSP00000127487.2"; transcript_support_level "1"; mgi_id "MGI:1932137"; tag "basic"; tag "CCDS"; ccdsid "CCDS28656.2"; havana_gene "OTTMUSG00000037253.1"; havana_transcript "OTTMUST00000096073.1";
chr17	HAVANA	CDS	34933564	34933845	0	+	2	gene_id "ENSMUSG00000033327.19"; transcript_id "ENSMUST00000168533.8"; gene_type "protein_coding"; gene_name "Tnxb"; transcript_type "protein_coding"; transcript_name "Tnxb-202"; exon_number 20; exon_id "ENSMUSE00000986931.2"; level 2; protein_id "ENSMUSP00000127487.2"; transcript_support_level "1"; mgi_id "MGI:1932137"; tag "basic"; tag "CCDS"; ccdsid "CCDS28656.2"; havana_gene "OTTMUSG00000037253.1"; havana_transcript "OTTMUST00000096073.1";
chr17	ENSEMBL	exon	34933564	34933845	0	+	.	gene_id "ENSMUSG00000033327.19"; transcript_id "ENSMUST00000087399.5"; gene_type "protein_coding"; gene_name "Tnxb"; transcript_type "protein_coding"; transcript_name "Tnxb-201"; exon_number 28; exon_id "ENSMUSE00000986931.2"; level 3; protein_id "ENSMUSP00000084661.5"; transcript_support_level "5"; mgi_id "MGI:1932137"; tag "basic"; havana_gene "OTTMUSG00000037253.1";
chr17	ENSEMBL	CDS	34933564	34933845	0	+	2	gene_id "ENSMUSG00000033327.19"; transcript_id "ENSMUST00000087399.5"; gene_type "protein_coding"; gene_name "Tnxb"; transcript_type "protein_coding"; transcript_name "Tnxb-201"; exon_number 28; exon_id "ENSMUSE00000986931.2"; level 3; protein_id "ENSMUSP00000084661.5"; transcript_support_level "5"; mgi_id "MGI:1932137"; tag "basic"; havana_gene "OTTMUSG00000037253.1";
chr17	HAVANA	exon	34933564	34933845	0	+	.	gene_id "ENSMUSG00000033327.19"; transcript_id "ENSMUST00000238305.2"; gene_type "protein_coding"; gene_name "Tnxb"; transcript_type "protein_coding"; transcript_name "Tnxb-203"; exon_number 29; exon_id "ENSMUSE00000986931.2"; level 2; protein_id "ENSMUSP00000158703.2"; mgi_id "MGI:1932137"; tag "not_organism_supported"; tag "basic"; tag "appris_alternative_2"; havana_gene "OTTMUSG00000037253.1"; havana_transcript "OTTMUST00000096074.1";
chr17	HAVANA	CDS	34933564	34933845	0	+	2	gene_id "ENSMUSG00000033327.19"; transcript_id "ENSMUST00000238305.2"; gene_type "protein_coding"; gene_name "Tnxb"; transcript_type "protein_coding"; transcript_name "Tnxb-203"; exon_number 29; exon_id "ENSMUSE00000986931.2"; level 2; protein_id "ENSMUSP00000158703.2"; mgi_id "MGI:1932137"; tag "not_organism_supported"; tag "basic"; tag "appris_alternative_2"; havana_gene "OTTMUSG00000037253.1"; havana_transcript "OTTMUST00000096074.1";
chr17	ENSEMBL_gcm37	exon	34933564	34933845	66.2469342443138	+	.	gene_id "ENSMUSG00000033327.19"; transcript_id "ENSMUSG00000033327.19_tx_1"; exon_id "chr17_34933564_34933845_+"; exonnum "31"; txlen "13315";
chr17	ENSEMBL_gcm37	exon	34933564	34933845	43.2085534815002	+	.	gene_id "ENSMUSG00000033327.19"; transcript_id "ENSMUSG00000033327.19_tx_2"; exon_id "chr17_34933564_34933845_+"; exonnum "29"; txlen "12220";
chr17	ENSEMBL_gcm37	exon	34933564	34933845	27.5212977091607	+	.	gene_id "ENSMUSG00000033327.19"; transcript_id "ENSMUSG00000033327.19_tx_3"; exon_id "chr17_34933564_34933845_+"; exonnum "23"; txlen "10720";
chr17	ENSEMBL_gcm37	exon	34933564	34933845	14.1279179476077	+	.	gene_id "ENSMUSG00000033327.19"; transcript_id "ENSMUSG00000033327.19_tx_4"; exon_id "chr17_34933564_34933845_+"; exonnum "21"; txlen "9625";
chr17	ENSEMBL_gcm37	exon	34933564	34933845	4.19443798558324	+	.	gene_id "ENSMUSG00000033327.19"; transcript_id "ENSMUSG00000033327.19_tx_5"; exon_id "chr17_34933564_34933845_+"; exonnum "30"; txlen "12589";
chr17	ENSEMBL_gcm37	exon	34933564	34933845	3.19297167948638	+	.	gene_id "ENSMUSG00000033327.19"; transcript_id "ENSMUSG00000033327.19_tx_6"; exon_id "chr17_34933564_34933845_+"; exonnum "30"; txlen "12946";
chr17	ENSEMBL_gcm37	exon	34933564	34933845	0.066926484586969	+	.	gene_id "ENSMUSG00000033327.19"; transcript_id "ENSMUSG00000033327.19_tx_7"; exon_id "chr17_34933564_34933845_+"; exonnum "32"; txlen "13491";
chr17	HAVANA	exon	34934657	34934965	0	+	.	gene_id "ENSMUSG00000033327.19"; transcript_id "ENSMUST00000238967.2"; gene_type "protein_coding"; gene_name "Tnxb"; transcript_type "protein_coding"; transcript_name "Tnxb-204"; exon_number 32; exon_id "ENSMUSE00001027370.2"; level 2; protein_id "ENSMUSP00000158977.2"; mgi_id "MGI:1932137"; tag "CAGE_supported_TSS"; tag "inferred_transcript_model"; tag "basic"; tag "Ensembl_canonical"; tag "GENCODE_Primary"; tag "appris_principal_3"; havana_gene "OTTMUSG00000037253.1"; havana_transcript "OTTMUST00000181801.1";
chr17	HAVANA	CDS	34934657	34934965	0	+	2	gene_id "ENSMUSG00000033327.19"; transcript_id "ENSMUST00000238967.2"; gene_type "protein_coding"; gene_name "Tnxb"; transcript_type "protein_coding"; transcript_name "Tnxb-204"; exon_number 32; exon_id "ENSMUSE00001027370.2"; level 2; protein_id "ENSMUSP00000158977.2"; mgi_id "MGI:1932137"; tag "CAGE_supported_TSS"; tag "inferred_transcript_model"; tag "basic"; tag "Ensembl_canonical"; tag "GENCODE_Primary"; tag "appris_principal_3"; havana_gene "OTTMUSG00000037253.1"; havana_transcript "OTTMUST00000181801.1";
chr17	HAVANA	exon	34934657	34934965	0	+	.	gene_id "ENSMUSG00000033327.19"; transcript_id "ENSMUST00000168533.8"; gene_type "protein_coding"; gene_name "Tnxb"; transcript_type "protein_coding"; transcript_name "Tnxb-202"; exon_number 21; exon_id "ENSMUSE00001027370.2"; level 2; protein_id "ENSMUSP00000127487.2"; transcript_support_level "1"; mgi_id "MGI:1932137"; tag "basic"; tag "CCDS"; ccdsid "CCDS28656.2"; havana_gene "OTTMUSG00000037253.1"; havana_transcript "OTTMUST00000096073.1";
chr17	HAVANA	CDS	34934657	34934965	0	+	2	gene_id "ENSMUSG00000033327.19"; transcript_id "ENSMUST00000168533.8"; gene_type "protein_coding"; gene_name "Tnxb"; transcript_type "protein_coding"; transcript_name "Tnxb-202"; exon_number 21; exon_id "ENSMUSE00001027370.2"; level 2; protein_id "ENSMUSP00000127487.2"; transcript_support_level "1"; mgi_id "MGI:1932137"; tag "basic"; tag "CCDS"; ccdsid "CCDS28656.2"; havana_gene "OTTMUSG00000037253.1"; havana_transcript "OTTMUST00000096073.1";
chr17	ENSEMBL	exon	34934657	34934965	0	+	.	gene_id "ENSMUSG00000033327.19"; transcript_id "ENSMUST00000087399.5"; gene_type "protein_coding"; gene_name "Tnxb"; transcript_type "protein_coding"; transcript_name "Tnxb-201"; exon_number 29; exon_id "ENSMUSE00001027370.2"; level 3; protein_id "ENSMUSP00000084661.5"; transcript_support_level "5"; mgi_id "MGI:1932137"; tag "basic"; havana_gene "OTTMUSG00000037253.1";
chr17	ENSEMBL	CDS	34934657	34934965	0	+	2	gene_id "ENSMUSG00000033327.19"; transcript_id "ENSMUST00000087399.5"; gene_type "protein_coding"; gene_name "Tnxb"; transcript_type "protein_coding"; transcript_name "Tnxb-201"; exon_number 29; exon_id "ENSMUSE00001027370.2"; level 3; protein_id "ENSMUSP00000084661.5"; transcript_support_level "5"; mgi_id "MGI:1932137"; tag "basic"; havana_gene "OTTMUSG00000037253.1";
chr17	HAVANA	exon	34934657	34934965	0	+	.	gene_id "ENSMUSG00000033327.19"; transcript_id "ENSMUST00000238305.2"; gene_type "protein_coding"; gene_name "Tnxb"; transcript_type "protein_coding"; transcript_name "Tnxb-203"; exon_number 30; exon_id "ENSMUSE00001027370.2"; level 2; protein_id "ENSMUSP00000158703.2"; mgi_id "MGI:1932137"; tag "not_organism_supported"; tag "basic"; tag "appris_alternative_2"; havana_gene "OTTMUSG00000037253.1"; havana_transcript "OTTMUST00000096074.1";
chr17	HAVANA	CDS	34934657	34934965	0	+	2	gene_id "ENSMUSG00000033327.19"; transcript_id "ENSMUST00000238305.2"; gene_type "protein_coding"; gene_name "Tnxb"; transcript_type "protein_coding"; transcript_name "Tnxb-203"; exon_number 30; exon_id "ENSMUSE00001027370.2"; level 2; protein_id "ENSMUSP00000158703.2"; mgi_id "MGI:1932137"; tag "not_organism_supported"; tag "basic"; tag "appris_alternative_2"; havana_gene "OTTMUSG00000037253.1"; havana_transcript "OTTMUST00000096074.1";
chr17	ENSEMBL_gcm37	exon	34934657	34934965	66.2469342443138	+	.	gene_id "ENSMUSG00000033327.19"; transcript_id "ENSMUSG00000033327.19_tx_1"; exon_id "chr17_34934657_34934965_+"; exonnum "32"; txlen "13315";
chr17	ENSEMBL_gcm37	exon	34934657	34934965	43.2085534815002	+	.	gene_id "ENSMUSG00000033327.19"; transcript_id "ENSMUSG00000033327.19_tx_2"; exon_id "chr17_34934657_34934965_+"; exonnum "30"; txlen "12220";
chr17	ENSEMBL_gcm37	exon	34934657	34934965	27.5212977091607	+	.	gene_id "ENSMUSG00000033327.19"; transcript_id "ENSMUSG00000033327.19_tx_3"; exon_id "chr17_34934657_34934965_+"; exonnum "24"; txlen "10720";
chr17	ENSEMBL_gcm37	exon	34934657	34934965	14.1279179476077	+	.	gene_id "ENSMUSG00000033327.19"; transcript_id "ENSMUSG00000033327.19_tx_4"; exon_id "chr17_34934657_34934965_+"; exonnum "22"; txlen "9625";
chr17	ENSEMBL_gcm37	exon	34934657	34934965	4.19443798558324	+	.	gene_id "ENSMUSG00000033327.19"; transcript_id "ENSMUSG00000033327.19_tx_5"; exon_id "chr17_34934657_34934965_+"; exonnum "31"; txlen "12589";
chr17	ENSEMBL_gcm37	exon	34934657	34934965	3.19297167948638	+	.	gene_id "ENSMUSG00000033327.19"; transcript_id "ENSMUSG00000033327.19_tx_6"; exon_id "chr17_34934657_34934965_+"; exonnum "31"; txlen "12946";
chr17	ENSEMBL_gcm37	exon	34934657	34934965	0.066926484586969	+	.	gene_id "ENSMUSG00000033327.19"; transcript_id "ENSMUSG00000033327.19_tx_7"; exon_id "chr17_34934657_34934965_+"; exonnum "33"; txlen "13491";
chr17	HAVANA	exon	34935275	34935610	0	+	.	gene_id "ENSMUSG00000033327.19"; transcript_id "ENSMUST00000238967.2"; gene_type "protein_coding"; gene_name "Tnxb"; transcript_type "protein_coding"; transcript_name "Tnxb-204"; exon_number 33; exon_id "ENSMUSE00000991201.2"; level 2; protein_id "ENSMUSP00000158977.2"; mgi_id "MGI:1932137"; tag "CAGE_supported_TSS"; tag "inferred_transcript_model"; tag "basic"; tag "Ensembl_canonical"; tag "GENCODE_Primary"; tag "appris_principal_3"; havana_gene "OTTMUSG00000037253.1"; havana_transcript "OTTMUST00000181801.1";
chr17	HAVANA	CDS	34935275	34935610	0	+	2	gene_id "ENSMUSG00000033327.19"; transcript_id "ENSMUST00000238967.2"; gene_type "protein_coding"; gene_name "Tnxb"; transcript_type "protein_coding"; transcript_name "Tnxb-204"; exon_number 33; exon_id "ENSMUSE00000991201.2"; level 2; protein_id "ENSMUSP00000158977.2"; mgi_id "MGI:1932137"; tag "CAGE_supported_TSS"; tag "inferred_transcript_model"; tag "basic"; tag "Ensembl_canonical"; tag "GENCODE_Primary"; tag "appris_principal_3"; havana_gene "OTTMUSG00000037253.1"; havana_transcript "OTTMUST00000181801.1";
chr17	HAVANA	exon	34935275	34935610	0	+	.	gene_id "ENSMUSG00000033327.19"; transcript_id "ENSMUST00000168533.8"; gene_type "protein_coding"; gene_name "Tnxb"; transcript_type "protein_coding"; transcript_name "Tnxb-202"; exon_number 22; exon_id "ENSMUSE00000991201.2"; level 2; protein_id "ENSMUSP00000127487.2"; transcript_support_level "1"; mgi_id "MGI:1932137"; tag "basic"; tag "CCDS"; ccdsid "CCDS28656.2"; havana_gene "OTTMUSG00000037253.1"; havana_transcript "OTTMUST00000096073.1";
chr17	HAVANA	CDS	34935275	34935610	0	+	2	gene_id "ENSMUSG00000033327.19"; transcript_id "ENSMUST00000168533.8"; gene_type "protein_coding"; gene_name "Tnxb"; transcript_type "protein_coding"; transcript_name "Tnxb-202"; exon_number 22; exon_id "ENSMUSE00000991201.2"; level 2; protein_id "ENSMUSP00000127487.2"; transcript_support_level "1"; mgi_id "MGI:1932137"; tag "basic"; tag "CCDS"; ccdsid "CCDS28656.2"; havana_gene "OTTMUSG00000037253.1"; havana_transcript "OTTMUST00000096073.1";
chr17	ENSEMBL	exon	34935275	34935610	0	+	.	gene_id "ENSMUSG00000033327.19"; transcript_id "ENSMUST00000087399.5"; gene_type "protein_coding"; gene_name "Tnxb"; transcript_type "protein_coding"; transcript_name "Tnxb-201"; exon_number 30; exon_id "ENSMUSE00000991201.2"; level 3; protein_id "ENSMUSP00000084661.5"; transcript_support_level "5"; mgi_id "MGI:1932137"; tag "basic"; havana_gene "OTTMUSG00000037253.1";
chr17	ENSEMBL	CDS	34935275	34935610	0	+	2	gene_id "ENSMUSG00000033327.19"; transcript_id "ENSMUST00000087399.5"; gene_type "protein_coding"; gene_name "Tnxb"; transcript_type "protein_coding"; transcript_name "Tnxb-201"; exon_number 30; exon_id "ENSMUSE00000991201.2"; level 3; protein_id "ENSMUSP00000084661.5"; transcript_support_level "5"; mgi_id "MGI:1932137"; tag "basic"; havana_gene "OTTMUSG00000037253.1";
chr17	HAVANA	exon	34935275	34935610	0	+	.	gene_id "ENSMUSG00000033327.19"; transcript_id "ENSMUST00000238305.2"; gene_type "protein_coding"; gene_name "Tnxb"; transcript_type "protein_coding"; transcript_name "Tnxb-203"; exon_number 31; exon_id "ENSMUSE00000991201.2"; level 2; protein_id "ENSMUSP00000158703.2"; mgi_id "MGI:1932137"; tag "not_organism_supported"; tag "basic"; tag "appris_alternative_2"; havana_gene "OTTMUSG00000037253.1"; havana_transcript "OTTMUST00000096074.1";
chr17	HAVANA	CDS	34935275	34935610	0	+	2	gene_id "ENSMUSG00000033327.19"; transcript_id "ENSMUST00000238305.2"; gene_type "protein_coding"; gene_name "Tnxb"; transcript_type "protein_coding"; transcript_name "Tnxb-203"; exon_number 31; exon_id "ENSMUSE00000991201.2"; level 2; protein_id "ENSMUSP00000158703.2"; mgi_id "MGI:1932137"; tag "not_organism_supported"; tag "basic"; tag "appris_alternative_2"; havana_gene "OTTMUSG00000037253.1"; havana_transcript "OTTMUST00000096074.1";
chr17	ENSEMBL_gcm37	exon	34935275	34935610	66.2469342443138	+	.	gene_id "ENSMUSG00000033327.19"; transcript_id "ENSMUSG00000033327.19_tx_1"; exon_id "chr17_34935275_34935610_+"; exonnum "33"; txlen "13315";
chr17	ENSEMBL_gcm37	exon	34935275	34935610	43.2085534815002	+	.	gene_id "ENSMUSG00000033327.19"; transcript_id "ENSMUSG00000033327.19_tx_2"; exon_id "chr17_34935275_34935610_+"; exonnum "31"; txlen "12220";
chr17	ENSEMBL_gcm37	exon	34935275	34935610	27.5212977091607	+	.	gene_id "ENSMUSG00000033327.19"; transcript_id "ENSMUSG00000033327.19_tx_3"; exon_id "chr17_34935275_34935610_+"; exonnum "25"; txlen "10720";
chr17	ENSEMBL_gcm37	exon	34935275	34935610	14.1279179476077	+	.	gene_id "ENSMUSG00000033327.19"; transcript_id "ENSMUSG00000033327.19_tx_4"; exon_id "chr17_34935275_34935610_+"; exonnum "23"; txlen "9625";
chr17	ENSEMBL_gcm37	exon	34935275	34935610	4.19443798558324	+	.	gene_id "ENSMUSG00000033327.19"; transcript_id "ENSMUSG00000033327.19_tx_5"; exon_id "chr17_34935275_34935610_+"; exonnum "32"; txlen "12589";
chr17	ENSEMBL_gcm37	exon	34935275	34935610	3.19297167948638	+	.	gene_id "ENSMUSG00000033327.19"; transcript_id "ENSMUSG00000033327.19_tx_6"; exon_id "chr17_34935275_34935610_+"; exonnum "32"; txlen "12946";
chr17	ENSEMBL_gcm37	exon	34935275	34935610	0.066926484586969	+	.	gene_id "ENSMUSG00000033327.19"; transcript_id "ENSMUSG00000033327.19_tx_7"; exon_id "chr17_34935275_34935610_+"; exonnum "34"; txlen "13491";
chr17	HAVANA	exon	34935860	34935982	0	+	.	gene_id "ENSMUSG00000033327.19"; transcript_id "ENSMUST00000238967.2"; gene_type "protein_coding"; gene_name "Tnxb"; transcript_type "protein_coding"; transcript_name "Tnxb-204"; exon_number 34; exon_id "ENSMUSE00001092068.2"; level 2; protein_id "ENSMUSP00000158977.2"; mgi_id "MGI:1932137"; tag "CAGE_supported_TSS"; tag "inferred_transcript_model"; tag "basic"; tag "Ensembl_canonical"; tag "GENCODE_Primary"; tag "appris_principal_3"; havana_gene "OTTMUSG00000037253.1"; havana_transcript "OTTMUST00000181801.1";
chr17	HAVANA	CDS	34935860	34935982	0	+	2	gene_id "ENSMUSG00000033327.19"; transcript_id "ENSMUST00000238967.2"; gene_type "protein_coding"; gene_name "Tnxb"; transcript_type "protein_coding"; transcript_name "Tnxb-204"; exon_number 34; exon_id "ENSMUSE00001092068.2"; level 2; protein_id "ENSMUSP00000158977.2"; mgi_id "MGI:1932137"; tag "CAGE_supported_TSS"; tag "inferred_transcript_model"; tag "basic"; tag "Ensembl_canonical"; tag "GENCODE_Primary"; tag "appris_principal_3"; havana_gene "OTTMUSG00000037253.1"; havana_transcript "OTTMUST00000181801.1";
chr17	HAVANA	exon	34935860	34935982	0	+	.	gene_id "ENSMUSG00000033327.19"; transcript_id "ENSMUST00000168533.8"; gene_type "protein_coding"; gene_name "Tnxb"; transcript_type "protein_coding"; transcript_name "Tnxb-202"; exon_number 23; exon_id "ENSMUSE00001092068.2"; level 2; protein_id "ENSMUSP00000127487.2"; transcript_support_level "1"; mgi_id "MGI:1932137"; tag "basic"; tag "CCDS"; ccdsid "CCDS28656.2"; havana_gene "OTTMUSG00000037253.1"; havana_transcript "OTTMUST00000096073.1";
chr17	HAVANA	CDS	34935860	34935982	0	+	2	gene_id "ENSMUSG00000033327.19"; transcript_id "ENSMUST00000168533.8"; gene_type "protein_coding"; gene_name "Tnxb"; transcript_type "protein_coding"; transcript_name "Tnxb-202"; exon_number 23; exon_id "ENSMUSE00001092068.2"; level 2; protein_id "ENSMUSP00000127487.2"; transcript_support_level "1"; mgi_id "MGI:1932137"; tag "basic"; tag "CCDS"; ccdsid "CCDS28656.2"; havana_gene "OTTMUSG00000037253.1"; havana_transcript "OTTMUST00000096073.1";
chr17	ENSEMBL	exon	34935860	34935982	0	+	.	gene_id "ENSMUSG00000033327.19"; transcript_id "ENSMUST00000087399.5"; gene_type "protein_coding"; gene_name "Tnxb"; transcript_type "protein_coding"; transcript_name "Tnxb-201"; exon_number 31; exon_id "ENSMUSE00001092068.2"; level 3; protein_id "ENSMUSP00000084661.5"; transcript_support_level "5"; mgi_id "MGI:1932137"; tag "basic"; havana_gene "OTTMUSG00000037253.1";
chr17	ENSEMBL	CDS	34935860	34935982	0	+	2	gene_id "ENSMUSG00000033327.19"; transcript_id "ENSMUST00000087399.5"; gene_type "protein_coding"; gene_name "Tnxb"; transcript_type "protein_coding"; transcript_name "Tnxb-201"; exon_number 31; exon_id "ENSMUSE00001092068.2"; level 3; protein_id "ENSMUSP00000084661.5"; transcript_support_level "5"; mgi_id "MGI:1932137"; tag "basic"; havana_gene "OTTMUSG00000037253.1";
chr17	HAVANA	exon	34935860	34935982	0	+	.	gene_id "ENSMUSG00000033327.19"; transcript_id "ENSMUST00000238305.2"; gene_type "protein_coding"; gene_name "Tnxb"; transcript_type "protein_coding"; transcript_name "Tnxb-203"; exon_number 32; exon_id "ENSMUSE00001092068.2"; level 2; protein_id "ENSMUSP00000158703.2"; mgi_id "MGI:1932137"; tag "not_organism_supported"; tag "basic"; tag "appris_alternative_2"; havana_gene "OTTMUSG00000037253.1"; havana_transcript "OTTMUST00000096074.1";
chr17	HAVANA	CDS	34935860	34935982	0	+	2	gene_id "ENSMUSG00000033327.19"; transcript_id "ENSMUST00000238305.2"; gene_type "protein_coding"; gene_name "Tnxb"; transcript_type "protein_coding"; transcript_name "Tnxb-203"; exon_number 32; exon_id "ENSMUSE00001092068.2"; level 2; protein_id "ENSMUSP00000158703.2"; mgi_id "MGI:1932137"; tag "not_organism_supported"; tag "basic"; tag "appris_alternative_2"; havana_gene "OTTMUSG00000037253.1"; havana_transcript "OTTMUST00000096074.1";
chr17	ENSEMBL_gcm37	exon	34935860	34935982	66.2469342443138	+	.	gene_id "ENSMUSG00000033327.19"; transcript_id "ENSMUSG00000033327.19_tx_1"; exon_id "chr17_34935860_34935982_+"; exonnum "34"; txlen "13315";
chr17	ENSEMBL_gcm37	exon	34935860	34935982	43.2085534815002	+	.	gene_id "ENSMUSG00000033327.19"; transcript_id "ENSMUSG00000033327.19_tx_2"; exon_id "chr17_34935860_34935982_+"; exonnum "32"; txlen "12220";
chr17	ENSEMBL_gcm37	exon	34935860	34935982	27.5212977091607	+	.	gene_id "ENSMUSG00000033327.19"; transcript_id "ENSMUSG00000033327.19_tx_3"; exon_id "chr17_34935860_34935982_+"; exonnum "26"; txlen "10720";
chr17	ENSEMBL_gcm37	exon	34935860	34935982	14.1279179476077	+	.	gene_id "ENSMUSG00000033327.19"; transcript_id "ENSMUSG00000033327.19_tx_4"; exon_id "chr17_34935860_34935982_+"; exonnum "24"; txlen "9625";
chr17	ENSEMBL_gcm37	exon	34935860	34935982	4.19443798558324	+	.	gene_id "ENSMUSG00000033327.19"; transcript_id "ENSMUSG00000033327.19_tx_5"; exon_id "chr17_34935860_34935982_+"; exonnum "33"; txlen "12589";
chr17	ENSEMBL_gcm37	exon	34935860	34935982	3.19297167948638	+	.	gene_id "ENSMUSG00000033327.19"; transcript_id "ENSMUSG00000033327.19_tx_6"; exon_id "chr17_34935860_34935982_+"; exonnum "33"; txlen "12946";
chr17	ENSEMBL_gcm37	exon	34935860	34935982	0.066926484586969	+	.	gene_id "ENSMUSG00000033327.19"; transcript_id "ENSMUSG00000033327.19_tx_7"; exon_id "chr17_34935860_34935982_+"; exonnum "35"; txlen "13491";
chr17	HAVANA	exon	34936097	34936240	0	+	.	gene_id "ENSMUSG00000033327.19"; transcript_id "ENSMUST00000238967.2"; gene_type "protein_coding"; gene_name "Tnxb"; transcript_type "protein_coding"; transcript_name "Tnxb-204"; exon_number 35; exon_id "ENSMUSE00001060893.2"; level 2; protein_id "ENSMUSP00000158977.2"; mgi_id "MGI:1932137"; tag "CAGE_supported_TSS"; tag "inferred_transcript_model"; tag "basic"; tag "Ensembl_canonical"; tag "GENCODE_Primary"; tag "appris_principal_3"; havana_gene "OTTMUSG00000037253.1"; havana_transcript "OTTMUST00000181801.1";
chr17	HAVANA	CDS	34936097	34936240	0	+	2	gene_id "ENSMUSG00000033327.19"; transcript_id "ENSMUST00000238967.2"; gene_type "protein_coding"; gene_name "Tnxb"; transcript_type "protein_coding"; transcript_name "Tnxb-204"; exon_number 35; exon_id "ENSMUSE00001060893.2"; level 2; protein_id "ENSMUSP00000158977.2"; mgi_id "MGI:1932137"; tag "CAGE_supported_TSS"; tag "inferred_transcript_model"; tag "basic"; tag "Ensembl_canonical"; tag "GENCODE_Primary"; tag "appris_principal_3"; havana_gene "OTTMUSG00000037253.1"; havana_transcript "OTTMUST00000181801.1";
chr17	HAVANA	exon	34936097	34936240	0	+	.	gene_id "ENSMUSG00000033327.19"; transcript_id "ENSMUST00000168533.8"; gene_type "protein_coding"; gene_name "Tnxb"; transcript_type "protein_coding"; transcript_name "Tnxb-202"; exon_number 24; exon_id "ENSMUSE00001060893.2"; level 2; protein_id "ENSMUSP00000127487.2"; transcript_support_level "1"; mgi_id "MGI:1932137"; tag "basic"; tag "CCDS"; ccdsid "CCDS28656.2"; havana_gene "OTTMUSG00000037253.1"; havana_transcript "OTTMUST00000096073.1";
chr17	HAVANA	CDS	34936097	34936240	0	+	2	gene_id "ENSMUSG00000033327.19"; transcript_id "ENSMUST00000168533.8"; gene_type "protein_coding"; gene_name "Tnxb"; transcript_type "protein_coding"; transcript_name "Tnxb-202"; exon_number 24; exon_id "ENSMUSE00001060893.2"; level 2; protein_id "ENSMUSP00000127487.2"; transcript_support_level "1"; mgi_id "MGI:1932137"; tag "basic"; tag "CCDS"; ccdsid "CCDS28656.2"; havana_gene "OTTMUSG00000037253.1"; havana_transcript "OTTMUST00000096073.1";
chr17	ENSEMBL	exon	34936097	34936240	0	+	.	gene_id "ENSMUSG00000033327.19"; transcript_id "ENSMUST00000087399.5"; gene_type "protein_coding"; gene_name "Tnxb"; transcript_type "protein_coding"; transcript_name "Tnxb-201"; exon_number 32; exon_id "ENSMUSE00001060893.2"; level 3; protein_id "ENSMUSP00000084661.5"; transcript_support_level "5"; mgi_id "MGI:1932137"; tag "basic"; havana_gene "OTTMUSG00000037253.1";
chr17	ENSEMBL	CDS	34936097	34936240	0	+	2	gene_id "ENSMUSG00000033327.19"; transcript_id "ENSMUST00000087399.5"; gene_type "protein_coding"; gene_name "Tnxb"; transcript_type "protein_coding"; transcript_name "Tnxb-201"; exon_number 32; exon_id "ENSMUSE00001060893.2"; level 3; protein_id "ENSMUSP00000084661.5"; transcript_support_level "5"; mgi_id "MGI:1932137"; tag "basic"; havana_gene "OTTMUSG00000037253.1";
chr17	HAVANA	exon	34936097	34936240	0	+	.	gene_id "ENSMUSG00000033327.19"; transcript_id "ENSMUST00000238305.2"; gene_type "protein_coding"; gene_name "Tnxb"; transcript_type "protein_coding"; transcript_name "Tnxb-203"; exon_number 33; exon_id "ENSMUSE00001060893.2"; level 2; protein_id "ENSMUSP00000158703.2"; mgi_id "MGI:1932137"; tag "not_organism_supported"; tag "basic"; tag "appris_alternative_2"; havana_gene "OTTMUSG00000037253.1"; havana_transcript "OTTMUST00000096074.1";
chr17	HAVANA	CDS	34936097	34936240	0	+	2	gene_id "ENSMUSG00000033327.19"; transcript_id "ENSMUST00000238305.2"; gene_type "protein_coding"; gene_name "Tnxb"; transcript_type "protein_coding"; transcript_name "Tnxb-203"; exon_number 33; exon_id "ENSMUSE00001060893.2"; level 2; protein_id "ENSMUSP00000158703.2"; mgi_id "MGI:1932137"; tag "not_organism_supported"; tag "basic"; tag "appris_alternative_2"; havana_gene "OTTMUSG00000037253.1"; havana_transcript "OTTMUST00000096074.1";
chr17	ENSEMBL_gcm37	exon	34936097	34936240	66.2469342443138	+	.	gene_id "ENSMUSG00000033327.19"; transcript_id "ENSMUSG00000033327.19_tx_1"; exon_id "chr17_34936097_34936240_+"; exonnum "35"; txlen "13315";
chr17	ENSEMBL_gcm37	exon	34936097	34936240	43.2085534815002	+	.	gene_id "ENSMUSG00000033327.19"; transcript_id "ENSMUSG00000033327.19_tx_2"; exon_id "chr17_34936097_34936240_+"; exonnum "33"; txlen "12220";
chr17	ENSEMBL_gcm37	exon	34936097	34936240	27.5212977091607	+	.	gene_id "ENSMUSG00000033327.19"; transcript_id "ENSMUSG00000033327.19_tx_3"; exon_id "chr17_34936097_34936240_+"; exonnum "27"; txlen "10720";
chr17	ENSEMBL_gcm37	exon	34936097	34936240	14.1279179476077	+	.	gene_id "ENSMUSG00000033327.19"; transcript_id "ENSMUSG00000033327.19_tx_4"; exon_id "chr17_34936097_34936240_+"; exonnum "25"; txlen "9625";
chr17	ENSEMBL_gcm37	exon	34936097	34936240	4.19443798558324	+	.	gene_id "ENSMUSG00000033327.19"; transcript_id "ENSMUSG00000033327.19_tx_5"; exon_id "chr17_34936097_34936240_+"; exonnum "34"; txlen "12589";
chr17	ENSEMBL_gcm37	exon	34936097	34936240	3.19297167948638	+	.	gene_id "ENSMUSG00000033327.19"; transcript_id "ENSMUSG00000033327.19_tx_6"; exon_id "chr17_34936097_34936240_+"; exonnum "34"; txlen "12946";
chr17	ENSEMBL_gcm37	exon	34936097	34936240	0.066926484586969	+	.	gene_id "ENSMUSG00000033327.19"; transcript_id "ENSMUSG00000033327.19_tx_7"; exon_id "chr17_34936097_34936240_+"; exonnum "36"; txlen "13491";
chr17	HAVANA	exon	34936415	34936534	0	+	.	gene_id "ENSMUSG00000033327.19"; transcript_id "ENSMUST00000238967.2"; gene_type "protein_coding"; gene_name "Tnxb"; transcript_type "protein_coding"; transcript_name "Tnxb-204"; exon_number 36; exon_id "ENSMUSE00000999591.2"; level 2; protein_id "ENSMUSP00000158977.2"; mgi_id "MGI:1932137"; tag "CAGE_supported_TSS"; tag "inferred_transcript_model"; tag "basic"; tag "Ensembl_canonical"; tag "GENCODE_Primary"; tag "appris_principal_3"; havana_gene "OTTMUSG00000037253.1"; havana_transcript "OTTMUST00000181801.1";
chr17	HAVANA	CDS	34936415	34936534	0	+	2	gene_id "ENSMUSG00000033327.19"; transcript_id "ENSMUST00000238967.2"; gene_type "protein_coding"; gene_name "Tnxb"; transcript_type "protein_coding"; transcript_name "Tnxb-204"; exon_number 36; exon_id "ENSMUSE00000999591.2"; level 2; protein_id "ENSMUSP00000158977.2"; mgi_id "MGI:1932137"; tag "CAGE_supported_TSS"; tag "inferred_transcript_model"; tag "basic"; tag "Ensembl_canonical"; tag "GENCODE_Primary"; tag "appris_principal_3"; havana_gene "OTTMUSG00000037253.1"; havana_transcript "OTTMUST00000181801.1";
chr17	HAVANA	exon	34936415	34936534	0	+	.	gene_id "ENSMUSG00000033327.19"; transcript_id "ENSMUST00000168533.8"; gene_type "protein_coding"; gene_name "Tnxb"; transcript_type "protein_coding"; transcript_name "Tnxb-202"; exon_number 25; exon_id "ENSMUSE00000999591.2"; level 2; protein_id "ENSMUSP00000127487.2"; transcript_support_level "1"; mgi_id "MGI:1932137"; tag "basic"; tag "CCDS"; ccdsid "CCDS28656.2"; havana_gene "OTTMUSG00000037253.1"; havana_transcript "OTTMUST00000096073.1";
chr17	HAVANA	CDS	34936415	34936534	0	+	2	gene_id "ENSMUSG00000033327.19"; transcript_id "ENSMUST00000168533.8"; gene_type "protein_coding"; gene_name "Tnxb"; transcript_type "protein_coding"; transcript_name "Tnxb-202"; exon_number 25; exon_id "ENSMUSE00000999591.2"; level 2; protein_id "ENSMUSP00000127487.2"; transcript_support_level "1"; mgi_id "MGI:1932137"; tag "basic"; tag "CCDS"; ccdsid "CCDS28656.2"; havana_gene "OTTMUSG00000037253.1"; havana_transcript "OTTMUST00000096073.1";
chr17	ENSEMBL	exon	34936415	34936534	0	+	.	gene_id "ENSMUSG00000033327.19"; transcript_id "ENSMUST00000087399.5"; gene_type "protein_coding"; gene_name "Tnxb"; transcript_type "protein_coding"; transcript_name "Tnxb-201"; exon_number 33; exon_id "ENSMUSE00000999591.2"; level 3; protein_id "ENSMUSP00000084661.5"; transcript_support_level "5"; mgi_id "MGI:1932137"; tag "basic"; havana_gene "OTTMUSG00000037253.1";
chr17	ENSEMBL	CDS	34936415	34936534	0	+	2	gene_id "ENSMUSG00000033327.19"; transcript_id "ENSMUST00000087399.5"; gene_type "protein_coding"; gene_name "Tnxb"; transcript_type "protein_coding"; transcript_name "Tnxb-201"; exon_number 33; exon_id "ENSMUSE00000999591.2"; level 3; protein_id "ENSMUSP00000084661.5"; transcript_support_level "5"; mgi_id "MGI:1932137"; tag "basic"; havana_gene "OTTMUSG00000037253.1";
chr17	HAVANA	exon	34936415	34936534	0	+	.	gene_id "ENSMUSG00000033327.19"; transcript_id "ENSMUST00000238305.2"; gene_type "protein_coding"; gene_name "Tnxb"; transcript_type "protein_coding"; transcript_name "Tnxb-203"; exon_number 34; exon_id "ENSMUSE00000999591.2"; level 2; protein_id "ENSMUSP00000158703.2"; mgi_id "MGI:1932137"; tag "not_organism_supported"; tag "basic"; tag "appris_alternative_2"; havana_gene "OTTMUSG00000037253.1"; havana_transcript "OTTMUST00000096074.1";
chr17	HAVANA	CDS	34936415	34936534	0	+	2	gene_id "ENSMUSG00000033327.19"; transcript_id "ENSMUST00000238305.2"; gene_type "protein_coding"; gene_name "Tnxb"; transcript_type "protein_coding"; transcript_name "Tnxb-203"; exon_number 34; exon_id "ENSMUSE00000999591.2"; level 2; protein_id "ENSMUSP00000158703.2"; mgi_id "MGI:1932137"; tag "not_organism_supported"; tag "basic"; tag "appris_alternative_2"; havana_gene "OTTMUSG00000037253.1"; havana_transcript "OTTMUST00000096074.1";
chr17	ENSEMBL_gcm37	exon	34936415	34936534	66.2469342443138	+	.	gene_id "ENSMUSG00000033327.19"; transcript_id "ENSMUSG00000033327.19_tx_1"; exon_id "chr17_34936415_34936534_+"; exonnum "36"; txlen "13315";
chr17	ENSEMBL_gcm37	exon	34936415	34936534	43.2085534815002	+	.	gene_id "ENSMUSG00000033327.19"; transcript_id "ENSMUSG00000033327.19_tx_2"; exon_id "chr17_34936415_34936534_+"; exonnum "34"; txlen "12220";
chr17	ENSEMBL_gcm37	exon	34936415	34936534	27.5212977091607	+	.	gene_id "ENSMUSG00000033327.19"; transcript_id "ENSMUSG00000033327.19_tx_3"; exon_id "chr17_34936415_34936534_+"; exonnum "28"; txlen "10720";
chr17	ENSEMBL_gcm37	exon	34936415	34936534	14.1279179476077	+	.	gene_id "ENSMUSG00000033327.19"; transcript_id "ENSMUSG00000033327.19_tx_4"; exon_id "chr17_34936415_34936534_+"; exonnum "26"; txlen "9625";
chr17	ENSEMBL_gcm37	exon	34936415	34936534	4.19443798558324	+	.	gene_id "ENSMUSG00000033327.19"; transcript_id "ENSMUSG00000033327.19_tx_5"; exon_id "chr17_34936415_34936534_+"; exonnum "35"; txlen "12589";
chr17	ENSEMBL_gcm37	exon	34936415	34936534	3.19297167948638	+	.	gene_id "ENSMUSG00000033327.19"; transcript_id "ENSMUSG00000033327.19_tx_6"; exon_id "chr17_34936415_34936534_+"; exonnum "35"; txlen "12946";
chr17	ENSEMBL_gcm37	exon	34936415	34936534	0.066926484586969	+	.	gene_id "ENSMUSG00000033327.19"; transcript_id "ENSMUSG00000033327.19_tx_7"; exon_id "chr17_34936415_34936534_+"; exonnum "37"; txlen "13491";
chr17	HAVANA	exon	34936640	34936783	0	+	.	gene_id "ENSMUSG00000033327.19"; transcript_id "ENSMUST00000238967.2"; gene_type "protein_coding"; gene_name "Tnxb"; transcript_type "protein_coding"; transcript_name "Tnxb-204"; exon_number 37; exon_id "ENSMUSE00001040343.2"; level 2; protein_id "ENSMUSP00000158977.2"; mgi_id "MGI:1932137"; tag "CAGE_supported_TSS"; tag "inferred_transcript_model"; tag "basic"; tag "Ensembl_canonical"; tag "GENCODE_Primary"; tag "appris_principal_3"; havana_gene "OTTMUSG00000037253.1"; havana_transcript "OTTMUST00000181801.1";
chr17	HAVANA	CDS	34936640	34936783	0	+	2	gene_id "ENSMUSG00000033327.19"; transcript_id "ENSMUST00000238967.2"; gene_type "protein_coding"; gene_name "Tnxb"; transcript_type "protein_coding"; transcript_name "Tnxb-204"; exon_number 37; exon_id "ENSMUSE00001040343.2"; level 2; protein_id "ENSMUSP00000158977.2"; mgi_id "MGI:1932137"; tag "CAGE_supported_TSS"; tag "inferred_transcript_model"; tag "basic"; tag "Ensembl_canonical"; tag "GENCODE_Primary"; tag "appris_principal_3"; havana_gene "OTTMUSG00000037253.1"; havana_transcript "OTTMUST00000181801.1";
chr17	HAVANA	exon	34936640	34936783	0	+	.	gene_id "ENSMUSG00000033327.19"; transcript_id "ENSMUST00000168533.8"; gene_type "protein_coding"; gene_name "Tnxb"; transcript_type "protein_coding"; transcript_name "Tnxb-202"; exon_number 26; exon_id "ENSMUSE00001040343.2"; level 2; protein_id "ENSMUSP00000127487.2"; transcript_support_level "1"; mgi_id "MGI:1932137"; tag "basic"; tag "CCDS"; ccdsid "CCDS28656.2"; havana_gene "OTTMUSG00000037253.1"; havana_transcript "OTTMUST00000096073.1";
chr17	HAVANA	CDS	34936640	34936783	0	+	2	gene_id "ENSMUSG00000033327.19"; transcript_id "ENSMUST00000168533.8"; gene_type "protein_coding"; gene_name "Tnxb"; transcript_type "protein_coding"; transcript_name "Tnxb-202"; exon_number 26; exon_id "ENSMUSE00001040343.2"; level 2; protein_id "ENSMUSP00000127487.2"; transcript_support_level "1"; mgi_id "MGI:1932137"; tag "basic"; tag "CCDS"; ccdsid "CCDS28656.2"; havana_gene "OTTMUSG00000037253.1"; havana_transcript "OTTMUST00000096073.1";
chr17	ENSEMBL	exon	34936640	34936783	0	+	.	gene_id "ENSMUSG00000033327.19"; transcript_id "ENSMUST00000087399.5"; gene_type "protein_coding"; gene_name "Tnxb"; transcript_type "protein_coding"; transcript_name "Tnxb-201"; exon_number 34; exon_id "ENSMUSE00001040343.2"; level 3; protein_id "ENSMUSP00000084661.5"; transcript_support_level "5"; mgi_id "MGI:1932137"; tag "basic"; havana_gene "OTTMUSG00000037253.1";
chr17	ENSEMBL	CDS	34936640	34936783	0	+	2	gene_id "ENSMUSG00000033327.19"; transcript_id "ENSMUST00000087399.5"; gene_type "protein_coding"; gene_name "Tnxb"; transcript_type "protein_coding"; transcript_name "Tnxb-201"; exon_number 34; exon_id "ENSMUSE00001040343.2"; level 3; protein_id "ENSMUSP00000084661.5"; transcript_support_level "5"; mgi_id "MGI:1932137"; tag "basic"; havana_gene "OTTMUSG00000037253.1";
chr17	HAVANA	exon	34936640	34936783	0	+	.	gene_id "ENSMUSG00000033327.19"; transcript_id "ENSMUST00000238305.2"; gene_type "protein_coding"; gene_name "Tnxb"; transcript_type "protein_coding"; transcript_name "Tnxb-203"; exon_number 35; exon_id "ENSMUSE00001040343.2"; level 2; protein_id "ENSMUSP00000158703.2"; mgi_id "MGI:1932137"; tag "not_organism_supported"; tag "basic"; tag "appris_alternative_2"; havana_gene "OTTMUSG00000037253.1"; havana_transcript "OTTMUST00000096074.1";
chr17	HAVANA	CDS	34936640	34936783	0	+	2	gene_id "ENSMUSG00000033327.19"; transcript_id "ENSMUST00000238305.2"; gene_type "protein_coding"; gene_name "Tnxb"; transcript_type "protein_coding"; transcript_name "Tnxb-203"; exon_number 35; exon_id "ENSMUSE00001040343.2"; level 2; protein_id "ENSMUSP00000158703.2"; mgi_id "MGI:1932137"; tag "not_organism_supported"; tag "basic"; tag "appris_alternative_2"; havana_gene "OTTMUSG00000037253.1"; havana_transcript "OTTMUST00000096074.1";
chr17	ENSEMBL_gcm37	exon	34936640	34936783	66.2469342443138	+	.	gene_id "ENSMUSG00000033327.19"; transcript_id "ENSMUSG00000033327.19_tx_1"; exon_id "chr17_34936640_34936783_+"; exonnum "37"; txlen "13315";
chr17	ENSEMBL_gcm37	exon	34936640	34936783	43.2085534815002	+	.	gene_id "ENSMUSG00000033327.19"; transcript_id "ENSMUSG00000033327.19_tx_2"; exon_id "chr17_34936640_34936783_+"; exonnum "35"; txlen "12220";
chr17	ENSEMBL_gcm37	exon	34936640	34936783	27.5212977091607	+	.	gene_id "ENSMUSG00000033327.19"; transcript_id "ENSMUSG00000033327.19_tx_3"; exon_id "chr17_34936640_34936783_+"; exonnum "29"; txlen "10720";
chr17	ENSEMBL_gcm37	exon	34936640	34936783	14.1279179476077	+	.	gene_id "ENSMUSG00000033327.19"; transcript_id "ENSMUSG00000033327.19_tx_4"; exon_id "chr17_34936640_34936783_+"; exonnum "27"; txlen "9625";
chr17	ENSEMBL_gcm37	exon	34936640	34936783	4.19443798558324	+	.	gene_id "ENSMUSG00000033327.19"; transcript_id "ENSMUSG00000033327.19_tx_5"; exon_id "chr17_34936640_34936783_+"; exonnum "36"; txlen "12589";
chr17	ENSEMBL_gcm37	exon	34936640	34936783	3.19297167948638	+	.	gene_id "ENSMUSG00000033327.19"; transcript_id "ENSMUSG00000033327.19_tx_6"; exon_id "chr17_34936640_34936783_+"; exonnum "36"; txlen "12946";
chr17	ENSEMBL_gcm37	exon	34936640	34936783	0.066926484586969	+	.	gene_id "ENSMUSG00000033327.19"; transcript_id "ENSMUSG00000033327.19_tx_7"; exon_id "chr17_34936640_34936783_+"; exonnum "38"; txlen "13491";
chr17	HAVANA	exon	34936873	34937003	0	+	.	gene_id "ENSMUSG00000033327.19"; transcript_id "ENSMUST00000238967.2"; gene_type "protein_coding"; gene_name "Tnxb"; transcript_type "protein_coding"; transcript_name "Tnxb-204"; exon_number 38; exon_id "ENSMUSE00000971675.2"; level 2; protein_id "ENSMUSP00000158977.2"; mgi_id "MGI:1932137"; tag "CAGE_supported_TSS"; tag "inferred_transcript_model"; tag "basic"; tag "Ensembl_canonical"; tag "GENCODE_Primary"; tag "appris_principal_3"; havana_gene "OTTMUSG00000037253.1"; havana_transcript "OTTMUST00000181801.1";
chr17	HAVANA	CDS	34936873	34937003	0	+	2	gene_id "ENSMUSG00000033327.19"; transcript_id "ENSMUST00000238967.2"; gene_type "protein_coding"; gene_name "Tnxb"; transcript_type "protein_coding"; transcript_name "Tnxb-204"; exon_number 38; exon_id "ENSMUSE00000971675.2"; level 2; protein_id "ENSMUSP00000158977.2"; mgi_id "MGI:1932137"; tag "CAGE_supported_TSS"; tag "inferred_transcript_model"; tag "basic"; tag "Ensembl_canonical"; tag "GENCODE_Primary"; tag "appris_principal_3"; havana_gene "OTTMUSG00000037253.1"; havana_transcript "OTTMUST00000181801.1";
chr17	HAVANA	exon	34936873	34937003	0	+	.	gene_id "ENSMUSG00000033327.19"; transcript_id "ENSMUST00000168533.8"; gene_type "protein_coding"; gene_name "Tnxb"; transcript_type "protein_coding"; transcript_name "Tnxb-202"; exon_number 27; exon_id "ENSMUSE00000971675.2"; level 2; protein_id "ENSMUSP00000127487.2"; transcript_support_level "1"; mgi_id "MGI:1932137"; tag "basic"; tag "CCDS"; ccdsid "CCDS28656.2"; havana_gene "OTTMUSG00000037253.1"; havana_transcript "OTTMUST00000096073.1";
chr17	HAVANA	CDS	34936873	34937003	0	+	2	gene_id "ENSMUSG00000033327.19"; transcript_id "ENSMUST00000168533.8"; gene_type "protein_coding"; gene_name "Tnxb"; transcript_type "protein_coding"; transcript_name "Tnxb-202"; exon_number 27; exon_id "ENSMUSE00000971675.2"; level 2; protein_id "ENSMUSP00000127487.2"; transcript_support_level "1"; mgi_id "MGI:1932137"; tag "basic"; tag "CCDS"; ccdsid "CCDS28656.2"; havana_gene "OTTMUSG00000037253.1"; havana_transcript "OTTMUST00000096073.1";
chr17	ENSEMBL	exon	34936873	34937003	0	+	.	gene_id "ENSMUSG00000033327.19"; transcript_id "ENSMUST00000087399.5"; gene_type "protein_coding"; gene_name "Tnxb"; transcript_type "protein_coding"; transcript_name "Tnxb-201"; exon_number 35; exon_id "ENSMUSE00000971675.2"; level 3; protein_id "ENSMUSP00000084661.5"; transcript_support_level "5"; mgi_id "MGI:1932137"; tag "basic"; havana_gene "OTTMUSG00000037253.1";
chr17	ENSEMBL	CDS	34936873	34937003	0	+	2	gene_id "ENSMUSG00000033327.19"; transcript_id "ENSMUST00000087399.5"; gene_type "protein_coding"; gene_name "Tnxb"; transcript_type "protein_coding"; transcript_name "Tnxb-201"; exon_number 35; exon_id "ENSMUSE00000971675.2"; level 3; protein_id "ENSMUSP00000084661.5"; transcript_support_level "5"; mgi_id "MGI:1932137"; tag "basic"; havana_gene "OTTMUSG00000037253.1";
chr17	HAVANA	exon	34936873	34937003	0	+	.	gene_id "ENSMUSG00000033327.19"; transcript_id "ENSMUST00000238305.2"; gene_type "protein_coding"; gene_name "Tnxb"; transcript_type "protein_coding"; transcript_name "Tnxb-203"; exon_number 36; exon_id "ENSMUSE00000971675.2"; level 2; protein_id "ENSMUSP00000158703.2"; mgi_id "MGI:1932137"; tag "not_organism_supported"; tag "basic"; tag "appris_alternative_2"; havana_gene "OTTMUSG00000037253.1"; havana_transcript "OTTMUST00000096074.1";
chr17	HAVANA	CDS	34936873	34937003	0	+	2	gene_id "ENSMUSG00000033327.19"; transcript_id "ENSMUST00000238305.2"; gene_type "protein_coding"; gene_name "Tnxb"; transcript_type "protein_coding"; transcript_name "Tnxb-203"; exon_number 36; exon_id "ENSMUSE00000971675.2"; level 2; protein_id "ENSMUSP00000158703.2"; mgi_id "MGI:1932137"; tag "not_organism_supported"; tag "basic"; tag "appris_alternative_2"; havana_gene "OTTMUSG00000037253.1"; havana_transcript "OTTMUST00000096074.1";
chr17	ENSEMBL_gcm37	exon	34936873	34937003	66.2469342443138	+	.	gene_id "ENSMUSG00000033327.19"; transcript_id "ENSMUSG00000033327.19_tx_1"; exon_id "chr17_34936873_34937003_+"; exonnum "38"; txlen "13315";
chr17	ENSEMBL_gcm37	exon	34936873	34937003	43.2085534815002	+	.	gene_id "ENSMUSG00000033327.19"; transcript_id "ENSMUSG00000033327.19_tx_2"; exon_id "chr17_34936873_34937003_+"; exonnum "36"; txlen "12220";
chr17	ENSEMBL_gcm37	exon	34936873	34937003	27.5212977091607	+	.	gene_id "ENSMUSG00000033327.19"; transcript_id "ENSMUSG00000033327.19_tx_3"; exon_id "chr17_34936873_34937003_+"; exonnum "30"; txlen "10720";
chr17	ENSEMBL_gcm37	exon	34936873	34937003	14.1279179476077	+	.	gene_id "ENSMUSG00000033327.19"; transcript_id "ENSMUSG00000033327.19_tx_4"; exon_id "chr17_34936873_34937003_+"; exonnum "28"; txlen "9625";
chr17	ENSEMBL_gcm37	exon	34936873	34937003	4.19443798558324	+	.	gene_id "ENSMUSG00000033327.19"; transcript_id "ENSMUSG00000033327.19_tx_5"; exon_id "chr17_34936873_34937003_+"; exonnum "37"; txlen "12589";
chr17	ENSEMBL_gcm37	exon	34936873	34937003	3.19297167948638	+	.	gene_id "ENSMUSG00000033327.19"; transcript_id "ENSMUSG00000033327.19_tx_6"; exon_id "chr17_34936873_34937003_+"; exonnum "37"; txlen "12946";
chr17	ENSEMBL_gcm37	exon	34936873	34937003	0.066926484586969	+	.	gene_id "ENSMUSG00000033327.19"; transcript_id "ENSMUSG00000033327.19_tx_7"; exon_id "chr17_34936873_34937003_+"; exonnum "39"; txlen "13491";
chr17	HAVANA	exon	34937126	34937258	0	+	.	gene_id "ENSMUSG00000033327.19"; transcript_id "ENSMUST00000238967.2"; gene_type "protein_coding"; gene_name "Tnxb"; transcript_type "protein_coding"; transcript_name "Tnxb-204"; exon_number 39; exon_id "ENSMUSE00001072631.2"; level 2; protein_id "ENSMUSP00000158977.2"; mgi_id "MGI:1932137"; tag "CAGE_supported_TSS"; tag "inferred_transcript_model"; tag "basic"; tag "Ensembl_canonical"; tag "GENCODE_Primary"; tag "appris_principal_3"; havana_gene "OTTMUSG00000037253.1"; havana_transcript "OTTMUST00000181801.1";
chr17	HAVANA	CDS	34937126	34937258	0	+	0	gene_id "ENSMUSG00000033327.19"; transcript_id "ENSMUST00000238967.2"; gene_type "protein_coding"; gene_name "Tnxb"; transcript_type "protein_coding"; transcript_name "Tnxb-204"; exon_number 39; exon_id "ENSMUSE00001072631.2"; level 2; protein_id "ENSMUSP00000158977.2"; mgi_id "MGI:1932137"; tag "CAGE_supported_TSS"; tag "inferred_transcript_model"; tag "basic"; tag "Ensembl_canonical"; tag "GENCODE_Primary"; tag "appris_principal_3"; havana_gene "OTTMUSG00000037253.1"; havana_transcript "OTTMUST00000181801.1";
chr17	HAVANA	exon	34937126	34937258	0	+	.	gene_id "ENSMUSG00000033327.19"; transcript_id "ENSMUST00000168533.8"; gene_type "protein_coding"; gene_name "Tnxb"; transcript_type "protein_coding"; transcript_name "Tnxb-202"; exon_number 28; exon_id "ENSMUSE00001072631.2"; level 2; protein_id "ENSMUSP00000127487.2"; transcript_support_level "1"; mgi_id "MGI:1932137"; tag "basic"; tag "CCDS"; ccdsid "CCDS28656.2"; havana_gene "OTTMUSG00000037253.1"; havana_transcript "OTTMUST00000096073.1";
chr17	HAVANA	CDS	34937126	34937258	0	+	0	gene_id "ENSMUSG00000033327.19"; transcript_id "ENSMUST00000168533.8"; gene_type "protein_coding"; gene_name "Tnxb"; transcript_type "protein_coding"; transcript_name "Tnxb-202"; exon_number 28; exon_id "ENSMUSE00001072631.2"; level 2; protein_id "ENSMUSP00000127487.2"; transcript_support_level "1"; mgi_id "MGI:1932137"; tag "basic"; tag "CCDS"; ccdsid "CCDS28656.2"; havana_gene "OTTMUSG00000037253.1"; havana_transcript "OTTMUST00000096073.1";
chr17	ENSEMBL	exon	34937126	34937258	0	+	.	gene_id "ENSMUSG00000033327.19"; transcript_id "ENSMUST00000087399.5"; gene_type "protein_coding"; gene_name "Tnxb"; transcript_type "protein_coding"; transcript_name "Tnxb-201"; exon_number 36; exon_id "ENSMUSE00001072631.2"; level 3; protein_id "ENSMUSP00000084661.5"; transcript_support_level "5"; mgi_id "MGI:1932137"; tag "basic"; havana_gene "OTTMUSG00000037253.1";
chr17	ENSEMBL	CDS	34937126	34937258	0	+	0	gene_id "ENSMUSG00000033327.19"; transcript_id "ENSMUST00000087399.5"; gene_type "protein_coding"; gene_name "Tnxb"; transcript_type "protein_coding"; transcript_name "Tnxb-201"; exon_number 36; exon_id "ENSMUSE00001072631.2"; level 3; protein_id "ENSMUSP00000084661.5"; transcript_support_level "5"; mgi_id "MGI:1932137"; tag "basic"; havana_gene "OTTMUSG00000037253.1";
chr17	HAVANA	exon	34937126	34937258	0	+	.	gene_id "ENSMUSG00000033327.19"; transcript_id "ENSMUST00000238305.2"; gene_type "protein_coding"; gene_name "Tnxb"; transcript_type "protein_coding"; transcript_name "Tnxb-203"; exon_number 37; exon_id "ENSMUSE00001072631.2"; level 2; protein_id "ENSMUSP00000158703.2"; mgi_id "MGI:1932137"; tag "not_organism_supported"; tag "basic"; tag "appris_alternative_2"; havana_gene "OTTMUSG00000037253.1"; havana_transcript "OTTMUST00000096074.1";
chr17	HAVANA	CDS	34937126	34937258	0	+	0	gene_id "ENSMUSG00000033327.19"; transcript_id "ENSMUST00000238305.2"; gene_type "protein_coding"; gene_name "Tnxb"; transcript_type "protein_coding"; transcript_name "Tnxb-203"; exon_number 37; exon_id "ENSMUSE00001072631.2"; level 2; protein_id "ENSMUSP00000158703.2"; mgi_id "MGI:1932137"; tag "not_organism_supported"; tag "basic"; tag "appris_alternative_2"; havana_gene "OTTMUSG00000037253.1"; havana_transcript "OTTMUST00000096074.1";
chr17	ENSEMBL_gcm37	exon	34937126	34937258	66.2469342443138	+	.	gene_id "ENSMUSG00000033327.19"; transcript_id "ENSMUSG00000033327.19_tx_1"; exon_id "chr17_34937126_34937258_+"; exonnum "39"; txlen "13315";
chr17	ENSEMBL_gcm37	exon	34937126	34937258	43.2085534815002	+	.	gene_id "ENSMUSG00000033327.19"; transcript_id "ENSMUSG00000033327.19_tx_2"; exon_id "chr17_34937126_34937258_+"; exonnum "37"; txlen "12220";
chr17	ENSEMBL_gcm37	exon	34937126	34937258	27.5212977091607	+	.	gene_id "ENSMUSG00000033327.19"; transcript_id "ENSMUSG00000033327.19_tx_3"; exon_id "chr17_34937126_34937258_+"; exonnum "31"; txlen "10720";
chr17	ENSEMBL_gcm37	exon	34937126	34937258	14.1279179476077	+	.	gene_id "ENSMUSG00000033327.19"; transcript_id "ENSMUSG00000033327.19_tx_4"; exon_id "chr17_34937126_34937258_+"; exonnum "29"; txlen "9625";
chr17	ENSEMBL_gcm37	exon	34937126	34937258	4.19443798558324	+	.	gene_id "ENSMUSG00000033327.19"; transcript_id "ENSMUSG00000033327.19_tx_5"; exon_id "chr17_34937126_34937258_+"; exonnum "38"; txlen "12589";
chr17	ENSEMBL_gcm37	exon	34937126	34937258	3.19297167948638	+	.	gene_id "ENSMUSG00000033327.19"; transcript_id "ENSMUSG00000033327.19_tx_6"; exon_id "chr17_34937126_34937258_+"; exonnum "38"; txlen "12946";
chr17	ENSEMBL_gcm37	exon	34937126	34937258	0.066926484586969	+	.	gene_id "ENSMUSG00000033327.19"; transcript_id "ENSMUSG00000033327.19_tx_7"; exon_id "chr17_34937126_34937258_+"; exonnum "40"; txlen "13491";
chr17	HAVANA	exon	34937357	34937508	0	+	.	gene_id "ENSMUSG00000033327.19"; transcript_id "ENSMUST00000238967.2"; gene_type "protein_coding"; gene_name "Tnxb"; transcript_type "protein_coding"; transcript_name "Tnxb-204"; exon_number 40; exon_id "ENSMUSE00000963617.2"; level 2; protein_id "ENSMUSP00000158977.2"; mgi_id "MGI:1932137"; tag "CAGE_supported_TSS"; tag "inferred_transcript_model"; tag "basic"; tag "Ensembl_canonical"; tag "GENCODE_Primary"; tag "appris_principal_3"; havana_gene "OTTMUSG00000037253.1"; havana_transcript "OTTMUST00000181801.1";
chr17	HAVANA	CDS	34937357	34937508	0	+	2	gene_id "ENSMUSG00000033327.19"; transcript_id "ENSMUST00000238967.2"; gene_type "protein_coding"; gene_name "Tnxb"; transcript_type "protein_coding"; transcript_name "Tnxb-204"; exon_number 40; exon_id "ENSMUSE00000963617.2"; level 2; protein_id "ENSMUSP00000158977.2"; mgi_id "MGI:1932137"; tag "CAGE_supported_TSS"; tag "inferred_transcript_model"; tag "basic"; tag "Ensembl_canonical"; tag "GENCODE_Primary"; tag "appris_principal_3"; havana_gene "OTTMUSG00000037253.1"; havana_transcript "OTTMUST00000181801.1";
chr17	HAVANA	exon	34937357	34937508	0	+	.	gene_id "ENSMUSG00000033327.19"; transcript_id "ENSMUST00000168533.8"; gene_type "protein_coding"; gene_name "Tnxb"; transcript_type "protein_coding"; transcript_name "Tnxb-202"; exon_number 29; exon_id "ENSMUSE00000963617.2"; level 2; protein_id "ENSMUSP00000127487.2"; transcript_support_level "1"; mgi_id "MGI:1932137"; tag "basic"; tag "CCDS"; ccdsid "CCDS28656.2"; havana_gene "OTTMUSG00000037253.1"; havana_transcript "OTTMUST00000096073.1";
chr17	HAVANA	CDS	34937357	34937508	0	+	2	gene_id "ENSMUSG00000033327.19"; transcript_id "ENSMUST00000168533.8"; gene_type "protein_coding"; gene_name "Tnxb"; transcript_type "protein_coding"; transcript_name "Tnxb-202"; exon_number 29; exon_id "ENSMUSE00000963617.2"; level 2; protein_id "ENSMUSP00000127487.2"; transcript_support_level "1"; mgi_id "MGI:1932137"; tag "basic"; tag "CCDS"; ccdsid "CCDS28656.2"; havana_gene "OTTMUSG00000037253.1"; havana_transcript "OTTMUST00000096073.1";
chr17	ENSEMBL	exon	34937357	34937508	0	+	.	gene_id "ENSMUSG00000033327.19"; transcript_id "ENSMUST00000087399.5"; gene_type "protein_coding"; gene_name "Tnxb"; transcript_type "protein_coding"; transcript_name "Tnxb-201"; exon_number 37; exon_id "ENSMUSE00000963617.2"; level 3; protein_id "ENSMUSP00000084661.5"; transcript_support_level "5"; mgi_id "MGI:1932137"; tag "basic"; havana_gene "OTTMUSG00000037253.1";
chr17	ENSEMBL	CDS	34937357	34937508	0	+	2	gene_id "ENSMUSG00000033327.19"; transcript_id "ENSMUST00000087399.5"; gene_type "protein_coding"; gene_name "Tnxb"; transcript_type "protein_coding"; transcript_name "Tnxb-201"; exon_number 37; exon_id "ENSMUSE00000963617.2"; level 3; protein_id "ENSMUSP00000084661.5"; transcript_support_level "5"; mgi_id "MGI:1932137"; tag "basic"; havana_gene "OTTMUSG00000037253.1";
chr17	HAVANA	exon	34937357	34937508	0	+	.	gene_id "ENSMUSG00000033327.19"; transcript_id "ENSMUST00000238305.2"; gene_type "protein_coding"; gene_name "Tnxb"; transcript_type "protein_coding"; transcript_name "Tnxb-203"; exon_number 38; exon_id "ENSMUSE00000963617.2"; level 2; protein_id "ENSMUSP00000158703.2"; mgi_id "MGI:1932137"; tag "not_organism_supported"; tag "basic"; tag "appris_alternative_2"; havana_gene "OTTMUSG00000037253.1"; havana_transcript "OTTMUST00000096074.1";
chr17	HAVANA	CDS	34937357	34937508	0	+	2	gene_id "ENSMUSG00000033327.19"; transcript_id "ENSMUST00000238305.2"; gene_type "protein_coding"; gene_name "Tnxb"; transcript_type "protein_coding"; transcript_name "Tnxb-203"; exon_number 38; exon_id "ENSMUSE00000963617.2"; level 2; protein_id "ENSMUSP00000158703.2"; mgi_id "MGI:1932137"; tag "not_organism_supported"; tag "basic"; tag "appris_alternative_2"; havana_gene "OTTMUSG00000037253.1"; havana_transcript "OTTMUST00000096074.1";
chr17	ENSEMBL_gcm37	exon	34937357	34937508	66.2469342443138	+	.	gene_id "ENSMUSG00000033327.19"; transcript_id "ENSMUSG00000033327.19_tx_1"; exon_id "chr17_34937357_34937508_+"; exonnum "40"; txlen "13315";
chr17	ENSEMBL_gcm37	exon	34937357	34937508	43.2085534815002	+	.	gene_id "ENSMUSG00000033327.19"; transcript_id "ENSMUSG00000033327.19_tx_2"; exon_id "chr17_34937357_34937508_+"; exonnum "38"; txlen "12220";
chr17	ENSEMBL_gcm37	exon	34937357	34937508	27.5212977091607	+	.	gene_id "ENSMUSG00000033327.19"; transcript_id "ENSMUSG00000033327.19_tx_3"; exon_id "chr17_34937357_34937508_+"; exonnum "32"; txlen "10720";
chr17	ENSEMBL_gcm37	exon	34937357	34937508	14.1279179476077	+	.	gene_id "ENSMUSG00000033327.19"; transcript_id "ENSMUSG00000033327.19_tx_4"; exon_id "chr17_34937357_34937508_+"; exonnum "30"; txlen "9625";
chr17	ENSEMBL_gcm37	exon	34937357	34937508	4.19443798558324	+	.	gene_id "ENSMUSG00000033327.19"; transcript_id "ENSMUSG00000033327.19_tx_5"; exon_id "chr17_34937357_34937508_+"; exonnum "39"; txlen "12589";
chr17	ENSEMBL_gcm37	exon	34937357	34937508	3.19297167948638	+	.	gene_id "ENSMUSG00000033327.19"; transcript_id "ENSMUSG00000033327.19_tx_6"; exon_id "chr17_34937357_34937508_+"; exonnum "39"; txlen "12946";
chr17	ENSEMBL_gcm37	exon	34937357	34937508	0.066926484586969	+	.	gene_id "ENSMUSG00000033327.19"; transcript_id "ENSMUSG00000033327.19_tx_7"; exon_id "chr17_34937357_34937508_+"; exonnum "41"; txlen "13491";
chr17	HAVANA	exon	34937609	34937705	0	+	.	gene_id "ENSMUSG00000033327.19"; transcript_id "ENSMUST00000238967.2"; gene_type "protein_coding"; gene_name "Tnxb"; transcript_type "protein_coding"; transcript_name "Tnxb-204"; exon_number 41; exon_id "ENSMUSE00000972241.2"; level 2; protein_id "ENSMUSP00000158977.2"; mgi_id "MGI:1932137"; tag "CAGE_supported_TSS"; tag "inferred_transcript_model"; tag "basic"; tag "Ensembl_canonical"; tag "GENCODE_Primary"; tag "appris_principal_3"; havana_gene "OTTMUSG00000037253.1"; havana_transcript "OTTMUST00000181801.1";
chr17	HAVANA	CDS	34937609	34937705	0	+	0	gene_id "ENSMUSG00000033327.19"; transcript_id "ENSMUST00000238967.2"; gene_type "protein_coding"; gene_name "Tnxb"; transcript_type "protein_coding"; transcript_name "Tnxb-204"; exon_number 41; exon_id "ENSMUSE00000972241.2"; level 2; protein_id "ENSMUSP00000158977.2"; mgi_id "MGI:1932137"; tag "CAGE_supported_TSS"; tag "inferred_transcript_model"; tag "basic"; tag "Ensembl_canonical"; tag "GENCODE_Primary"; tag "appris_principal_3"; havana_gene "OTTMUSG00000037253.1"; havana_transcript "OTTMUST00000181801.1";
chr17	HAVANA	exon	34937609	34937705	0	+	.	gene_id "ENSMUSG00000033327.19"; transcript_id "ENSMUST00000168533.8"; gene_type "protein_coding"; gene_name "Tnxb"; transcript_type "protein_coding"; transcript_name "Tnxb-202"; exon_number 30; exon_id "ENSMUSE00000972241.2"; level 2; protein_id "ENSMUSP00000127487.2"; transcript_support_level "1"; mgi_id "MGI:1932137"; tag "basic"; tag "CCDS"; ccdsid "CCDS28656.2"; havana_gene "OTTMUSG00000037253.1"; havana_transcript "OTTMUST00000096073.1";
chr17	HAVANA	CDS	34937609	34937705	0	+	0	gene_id "ENSMUSG00000033327.19"; transcript_id "ENSMUST00000168533.8"; gene_type "protein_coding"; gene_name "Tnxb"; transcript_type "protein_coding"; transcript_name "Tnxb-202"; exon_number 30; exon_id "ENSMUSE00000972241.2"; level 2; protein_id "ENSMUSP00000127487.2"; transcript_support_level "1"; mgi_id "MGI:1932137"; tag "basic"; tag "CCDS"; ccdsid "CCDS28656.2"; havana_gene "OTTMUSG00000037253.1"; havana_transcript "OTTMUST00000096073.1";
chr17	ENSEMBL	exon	34937609	34937705	0	+	.	gene_id "ENSMUSG00000033327.19"; transcript_id "ENSMUST00000087399.5"; gene_type "protein_coding"; gene_name "Tnxb"; transcript_type "protein_coding"; transcript_name "Tnxb-201"; exon_number 38; exon_id "ENSMUSE00000972241.2"; level 3; protein_id "ENSMUSP00000084661.5"; transcript_support_level "5"; mgi_id "MGI:1932137"; tag "basic"; havana_gene "OTTMUSG00000037253.1";
chr17	ENSEMBL	CDS	34937609	34937705	0	+	0	gene_id "ENSMUSG00000033327.19"; transcript_id "ENSMUST00000087399.5"; gene_type "protein_coding"; gene_name "Tnxb"; transcript_type "protein_coding"; transcript_name "Tnxb-201"; exon_number 38; exon_id "ENSMUSE00000972241.2"; level 3; protein_id "ENSMUSP00000084661.5"; transcript_support_level "5"; mgi_id "MGI:1932137"; tag "basic"; havana_gene "OTTMUSG00000037253.1";
chr17	HAVANA	exon	34937609	34937705	0	+	.	gene_id "ENSMUSG00000033327.19"; transcript_id "ENSMUST00000238305.2"; gene_type "protein_coding"; gene_name "Tnxb"; transcript_type "protein_coding"; transcript_name "Tnxb-203"; exon_number 39; exon_id "ENSMUSE00000972241.2"; level 2; protein_id "ENSMUSP00000158703.2"; mgi_id "MGI:1932137"; tag "not_organism_supported"; tag "basic"; tag "appris_alternative_2"; havana_gene "OTTMUSG00000037253.1"; havana_transcript "OTTMUST00000096074.1";
chr17	HAVANA	CDS	34937609	34937705	0	+	0	gene_id "ENSMUSG00000033327.19"; transcript_id "ENSMUST00000238305.2"; gene_type "protein_coding"; gene_name "Tnxb"; transcript_type "protein_coding"; transcript_name "Tnxb-203"; exon_number 39; exon_id "ENSMUSE00000972241.2"; level 2; protein_id "ENSMUSP00000158703.2"; mgi_id "MGI:1932137"; tag "not_organism_supported"; tag "basic"; tag "appris_alternative_2"; havana_gene "OTTMUSG00000037253.1"; havana_transcript "OTTMUST00000096074.1";
chr17	ENSEMBL_gcm37	exon	34937609	34937705	66.2469342443138	+	.	gene_id "ENSMUSG00000033327.19"; transcript_id "ENSMUSG00000033327.19_tx_1"; exon_id "chr17_34937609_34937705_+"; exonnum "41"; txlen "13315";
chr17	ENSEMBL_gcm37	exon	34937609	34937705	43.2085534815002	+	.	gene_id "ENSMUSG00000033327.19"; transcript_id "ENSMUSG00000033327.19_tx_2"; exon_id "chr17_34937609_34937705_+"; exonnum "39"; txlen "12220";
chr17	ENSEMBL_gcm37	exon	34937609	34937705	27.5212977091607	+	.	gene_id "ENSMUSG00000033327.19"; transcript_id "ENSMUSG00000033327.19_tx_3"; exon_id "chr17_34937609_34937705_+"; exonnum "33"; txlen "10720";
chr17	ENSEMBL_gcm37	exon	34937609	34937705	14.1279179476077	+	.	gene_id "ENSMUSG00000033327.19"; transcript_id "ENSMUSG00000033327.19_tx_4"; exon_id "chr17_34937609_34937705_+"; exonnum "31"; txlen "9625";
chr17	ENSEMBL_gcm37	exon	34937609	34937705	4.19443798558324	+	.	gene_id "ENSMUSG00000033327.19"; transcript_id "ENSMUSG00000033327.19_tx_5"; exon_id "chr17_34937609_34937705_+"; exonnum "40"; txlen "12589";
chr17	ENSEMBL_gcm37	exon	34937609	34937705	3.19297167948638	+	.	gene_id "ENSMUSG00000033327.19"; transcript_id "ENSMUSG00000033327.19_tx_6"; exon_id "chr17_34937609_34937705_+"; exonnum "40"; txlen "12946";
chr17	ENSEMBL_gcm37	exon	34937609	34937705	0.066926484586969	+	.	gene_id "ENSMUSG00000033327.19"; transcript_id "ENSMUSG00000033327.19_tx_7"; exon_id "chr17_34937609_34937705_+"; exonnum "42"; txlen "13491";
chr17	HAVANA	exon	34937792	34937953	0	+	.	gene_id "ENSMUSG00000033327.19"; transcript_id "ENSMUST00000238967.2"; gene_type "protein_coding"; gene_name "Tnxb"; transcript_type "protein_coding"; transcript_name "Tnxb-204"; exon_number 42; exon_id "ENSMUSE00001091798.2"; level 2; protein_id "ENSMUSP00000158977.2"; mgi_id "MGI:1932137"; tag "CAGE_supported_TSS"; tag "inferred_transcript_model"; tag "basic"; tag "Ensembl_canonical"; tag "GENCODE_Primary"; tag "appris_principal_3"; havana_gene "OTTMUSG00000037253.1"; havana_transcript "OTTMUST00000181801.1";
chr17	HAVANA	CDS	34937792	34937953	0	+	2	gene_id "ENSMUSG00000033327.19"; transcript_id "ENSMUST00000238967.2"; gene_type "protein_coding"; gene_name "Tnxb"; transcript_type "protein_coding"; transcript_name "Tnxb-204"; exon_number 42; exon_id "ENSMUSE00001091798.2"; level 2; protein_id "ENSMUSP00000158977.2"; mgi_id "MGI:1932137"; tag "CAGE_supported_TSS"; tag "inferred_transcript_model"; tag "basic"; tag "Ensembl_canonical"; tag "GENCODE_Primary"; tag "appris_principal_3"; havana_gene "OTTMUSG00000037253.1"; havana_transcript "OTTMUST00000181801.1";
chr17	HAVANA	exon	34937792	34937953	0	+	.	gene_id "ENSMUSG00000033327.19"; transcript_id "ENSMUST00000168533.8"; gene_type "protein_coding"; gene_name "Tnxb"; transcript_type "protein_coding"; transcript_name "Tnxb-202"; exon_number 31; exon_id "ENSMUSE00001091798.2"; level 2; protein_id "ENSMUSP00000127487.2"; transcript_support_level "1"; mgi_id "MGI:1932137"; tag "basic"; tag "CCDS"; ccdsid "CCDS28656.2"; havana_gene "OTTMUSG00000037253.1"; havana_transcript "OTTMUST00000096073.1";
chr17	HAVANA	CDS	34937792	34937953	0	+	2	gene_id "ENSMUSG00000033327.19"; transcript_id "ENSMUST00000168533.8"; gene_type "protein_coding"; gene_name "Tnxb"; transcript_type "protein_coding"; transcript_name "Tnxb-202"; exon_number 31; exon_id "ENSMUSE00001091798.2"; level 2; protein_id "ENSMUSP00000127487.2"; transcript_support_level "1"; mgi_id "MGI:1932137"; tag "basic"; tag "CCDS"; ccdsid "CCDS28656.2"; havana_gene "OTTMUSG00000037253.1"; havana_transcript "OTTMUST00000096073.1";
chr17	ENSEMBL	exon	34937792	34937953	0	+	.	gene_id "ENSMUSG00000033327.19"; transcript_id "ENSMUST00000087399.5"; gene_type "protein_coding"; gene_name "Tnxb"; transcript_type "protein_coding"; transcript_name "Tnxb-201"; exon_number 39; exon_id "ENSMUSE00001091798.2"; level 3; protein_id "ENSMUSP00000084661.5"; transcript_support_level "5"; mgi_id "MGI:1932137"; tag "basic"; havana_gene "OTTMUSG00000037253.1";
chr17	ENSEMBL	CDS	34937792	34937953	0	+	2	gene_id "ENSMUSG00000033327.19"; transcript_id "ENSMUST00000087399.5"; gene_type "protein_coding"; gene_name "Tnxb"; transcript_type "protein_coding"; transcript_name "Tnxb-201"; exon_number 39; exon_id "ENSMUSE00001091798.2"; level 3; protein_id "ENSMUSP00000084661.5"; transcript_support_level "5"; mgi_id "MGI:1932137"; tag "basic"; havana_gene "OTTMUSG00000037253.1";
chr17	HAVANA	exon	34937792	34937953	0	+	.	gene_id "ENSMUSG00000033327.19"; transcript_id "ENSMUST00000238305.2"; gene_type "protein_coding"; gene_name "Tnxb"; transcript_type "protein_coding"; transcript_name "Tnxb-203"; exon_number 40; exon_id "ENSMUSE00001091798.2"; level 2; protein_id "ENSMUSP00000158703.2"; mgi_id "MGI:1932137"; tag "not_organism_supported"; tag "basic"; tag "appris_alternative_2"; havana_gene "OTTMUSG00000037253.1"; havana_transcript "OTTMUST00000096074.1";
chr17	HAVANA	CDS	34937792	34937953	0	+	2	gene_id "ENSMUSG00000033327.19"; transcript_id "ENSMUST00000238305.2"; gene_type "protein_coding"; gene_name "Tnxb"; transcript_type "protein_coding"; transcript_name "Tnxb-203"; exon_number 40; exon_id "ENSMUSE00001091798.2"; level 2; protein_id "ENSMUSP00000158703.2"; mgi_id "MGI:1932137"; tag "not_organism_supported"; tag "basic"; tag "appris_alternative_2"; havana_gene "OTTMUSG00000037253.1"; havana_transcript "OTTMUST00000096074.1";
chr17	ENSEMBL_gcm37	exon	34937792	34937953	66.2469342443138	+	.	gene_id "ENSMUSG00000033327.19"; transcript_id "ENSMUSG00000033327.19_tx_1"; exon_id "chr17_34937792_34937953_+"; exonnum "42"; txlen "13315";
chr17	ENSEMBL_gcm37	exon	34937792	34937953	43.2085534815002	+	.	gene_id "ENSMUSG00000033327.19"; transcript_id "ENSMUSG00000033327.19_tx_2"; exon_id "chr17_34937792_34937953_+"; exonnum "40"; txlen "12220";
chr17	ENSEMBL_gcm37	exon	34937792	34937953	27.5212977091607	+	.	gene_id "ENSMUSG00000033327.19"; transcript_id "ENSMUSG00000033327.19_tx_3"; exon_id "chr17_34937792_34937953_+"; exonnum "34"; txlen "10720";
chr17	ENSEMBL_gcm37	exon	34937792	34937953	14.1279179476077	+	.	gene_id "ENSMUSG00000033327.19"; transcript_id "ENSMUSG00000033327.19_tx_4"; exon_id "chr17_34937792_34937953_+"; exonnum "32"; txlen "9625";
chr17	ENSEMBL_gcm37	exon	34937792	34937953	4.19443798558324	+	.	gene_id "ENSMUSG00000033327.19"; transcript_id "ENSMUSG00000033327.19_tx_5"; exon_id "chr17_34937792_34937953_+"; exonnum "41"; txlen "12589";
chr17	ENSEMBL_gcm37	exon	34937792	34937953	3.19297167948638	+	.	gene_id "ENSMUSG00000033327.19"; transcript_id "ENSMUSG00000033327.19_tx_6"; exon_id "chr17_34937792_34937953_+"; exonnum "41"; txlen "12946";
chr17	ENSEMBL_gcm37	exon	34937792	34937953	0.066926484586969	+	.	gene_id "ENSMUSG00000033327.19"; transcript_id "ENSMUSG00000033327.19_tx_7"; exon_id "chr17_34937792_34937953_+"; exonnum "43"; txlen "13491";
chr17	HAVANA	exon	34938035	34938198	0	+	.	gene_id "ENSMUSG00000033327.19"; transcript_id "ENSMUST00000238967.2"; gene_type "protein_coding"; gene_name "Tnxb"; transcript_type "protein_coding"; transcript_name "Tnxb-204"; exon_number 43; exon_id "ENSMUSE00000977941.2"; level 2; protein_id "ENSMUSP00000158977.2"; mgi_id "MGI:1932137"; tag "CAGE_supported_TSS"; tag "inferred_transcript_model"; tag "basic"; tag "Ensembl_canonical"; tag "GENCODE_Primary"; tag "appris_principal_3"; havana_gene "OTTMUSG00000037253.1"; havana_transcript "OTTMUST00000181801.1";
chr17	HAVANA	CDS	34938035	34938198	0	+	2	gene_id "ENSMUSG00000033327.19"; transcript_id "ENSMUST00000238967.2"; gene_type "protein_coding"; gene_name "Tnxb"; transcript_type "protein_coding"; transcript_name "Tnxb-204"; exon_number 43; exon_id "ENSMUSE00000977941.2"; level 2; protein_id "ENSMUSP00000158977.2"; mgi_id "MGI:1932137"; tag "CAGE_supported_TSS"; tag "inferred_transcript_model"; tag "basic"; tag "Ensembl_canonical"; tag "GENCODE_Primary"; tag "appris_principal_3"; havana_gene "OTTMUSG00000037253.1"; havana_transcript "OTTMUST00000181801.1";
chr17	HAVANA	exon	34938035	34938198	0	+	.	gene_id "ENSMUSG00000033327.19"; transcript_id "ENSMUST00000168533.8"; gene_type "protein_coding"; gene_name "Tnxb"; transcript_type "protein_coding"; transcript_name "Tnxb-202"; exon_number 32; exon_id "ENSMUSE00000977941.2"; level 2; protein_id "ENSMUSP00000127487.2"; transcript_support_level "1"; mgi_id "MGI:1932137"; tag "basic"; tag "CCDS"; ccdsid "CCDS28656.2"; havana_gene "OTTMUSG00000037253.1"; havana_transcript "OTTMUST00000096073.1";
chr17	HAVANA	CDS	34938035	34938198	0	+	2	gene_id "ENSMUSG00000033327.19"; transcript_id "ENSMUST00000168533.8"; gene_type "protein_coding"; gene_name "Tnxb"; transcript_type "protein_coding"; transcript_name "Tnxb-202"; exon_number 32; exon_id "ENSMUSE00000977941.2"; level 2; protein_id "ENSMUSP00000127487.2"; transcript_support_level "1"; mgi_id "MGI:1932137"; tag "basic"; tag "CCDS"; ccdsid "CCDS28656.2"; havana_gene "OTTMUSG00000037253.1"; havana_transcript "OTTMUST00000096073.1";
chr17	ENSEMBL	exon	34938035	34938198	0	+	.	gene_id "ENSMUSG00000033327.19"; transcript_id "ENSMUST00000087399.5"; gene_type "protein_coding"; gene_name "Tnxb"; transcript_type "protein_coding"; transcript_name "Tnxb-201"; exon_number 40; exon_id "ENSMUSE00000977941.2"; level 3; protein_id "ENSMUSP00000084661.5"; transcript_support_level "5"; mgi_id "MGI:1932137"; tag "basic"; havana_gene "OTTMUSG00000037253.1";
chr17	ENSEMBL	CDS	34938035	34938198	0	+	2	gene_id "ENSMUSG00000033327.19"; transcript_id "ENSMUST00000087399.5"; gene_type "protein_coding"; gene_name "Tnxb"; transcript_type "protein_coding"; transcript_name "Tnxb-201"; exon_number 40; exon_id "ENSMUSE00000977941.2"; level 3; protein_id "ENSMUSP00000084661.5"; transcript_support_level "5"; mgi_id "MGI:1932137"; tag "basic"; havana_gene "OTTMUSG00000037253.1";
chr17	HAVANA	exon	34938035	34938198	0	+	.	gene_id "ENSMUSG00000033327.19"; transcript_id "ENSMUST00000238305.2"; gene_type "protein_coding"; gene_name "Tnxb"; transcript_type "protein_coding"; transcript_name "Tnxb-203"; exon_number 41; exon_id "ENSMUSE00000977941.2"; level 2; protein_id "ENSMUSP00000158703.2"; mgi_id "MGI:1932137"; tag "not_organism_supported"; tag "basic"; tag "appris_alternative_2"; havana_gene "OTTMUSG00000037253.1"; havana_transcript "OTTMUST00000096074.1";
chr17	HAVANA	CDS	34938035	34938198	0	+	2	gene_id "ENSMUSG00000033327.19"; transcript_id "ENSMUST00000238305.2"; gene_type "protein_coding"; gene_name "Tnxb"; transcript_type "protein_coding"; transcript_name "Tnxb-203"; exon_number 41; exon_id "ENSMUSE00000977941.2"; level 2; protein_id "ENSMUSP00000158703.2"; mgi_id "MGI:1932137"; tag "not_organism_supported"; tag "basic"; tag "appris_alternative_2"; havana_gene "OTTMUSG00000037253.1"; havana_transcript "OTTMUST00000096074.1";
chr17	ENSEMBL_gcm37	exon	34938035	34938198	66.2469342443138	+	.	gene_id "ENSMUSG00000033327.19"; transcript_id "ENSMUSG00000033327.19_tx_1"; exon_id "chr17_34938035_34938198_+"; exonnum "43"; txlen "13315";
chr17	ENSEMBL_gcm37	exon	34938035	34938198	43.2085534815002	+	.	gene_id "ENSMUSG00000033327.19"; transcript_id "ENSMUSG00000033327.19_tx_2"; exon_id "chr17_34938035_34938198_+"; exonnum "41"; txlen "12220";
chr17	ENSEMBL_gcm37	exon	34938035	34938198	27.5212977091607	+	.	gene_id "ENSMUSG00000033327.19"; transcript_id "ENSMUSG00000033327.19_tx_3"; exon_id "chr17_34938035_34938198_+"; exonnum "35"; txlen "10720";
chr17	ENSEMBL_gcm37	exon	34938035	34938198	14.1279179476077	+	.	gene_id "ENSMUSG00000033327.19"; transcript_id "ENSMUSG00000033327.19_tx_4"; exon_id "chr17_34938035_34938198_+"; exonnum "33"; txlen "9625";
chr17	ENSEMBL_gcm37	exon	34938035	34938198	4.19443798558324	+	.	gene_id "ENSMUSG00000033327.19"; transcript_id "ENSMUSG00000033327.19_tx_5"; exon_id "chr17_34938035_34938198_+"; exonnum "42"; txlen "12589";
chr17	ENSEMBL_gcm37	exon	34938035	34938198	3.19297167948638	+	.	gene_id "ENSMUSG00000033327.19"; transcript_id "ENSMUSG00000033327.19_tx_6"; exon_id "chr17_34938035_34938198_+"; exonnum "42"; txlen "12946";
chr17	ENSEMBL_gcm37	exon	34938035	34938198	0.066926484586969	+	.	gene_id "ENSMUSG00000033327.19"; transcript_id "ENSMUSG00000033327.19_tx_7"; exon_id "chr17_34938035_34938198_+"; exonnum "44"; txlen "13491";
chr17	HAVANA	CDS	34938500	34938598	0	+	0	gene_id "ENSMUSG00000033327.19"; transcript_id "ENSMUST00000238967.2"; gene_type "protein_coding"; gene_name "Tnxb"; transcript_type "protein_coding"; transcript_name "Tnxb-204"; exon_number 44; exon_id "ENSMUSE00001034890.2"; level 2; protein_id "ENSMUSP00000158977.2"; mgi_id "MGI:1932137"; tag "CAGE_supported_TSS"; tag "inferred_transcript_model"; tag "basic"; tag "Ensembl_canonical"; tag "GENCODE_Primary"; tag "appris_principal_3"; havana_gene "OTTMUSG00000037253.1"; havana_transcript "OTTMUST00000181801.1";
chr17	HAVANA	CDS	34938500	34938598	0	+	0	gene_id "ENSMUSG00000033327.19"; transcript_id "ENSMUST00000168533.8"; gene_type "protein_coding"; gene_name "Tnxb"; transcript_type "protein_coding"; transcript_name "Tnxb-202"; exon_number 33; exon_id "ENSMUSE00001034890.2"; level 2; protein_id "ENSMUSP00000127487.2"; transcript_support_level "1"; mgi_id "MGI:1932137"; tag "basic"; tag "CCDS"; ccdsid "CCDS28656.2"; havana_gene "OTTMUSG00000037253.1"; havana_transcript "OTTMUST00000096073.1";
chr17	ENSEMBL	CDS	34938500	34938598	0	+	0	gene_id "ENSMUSG00000033327.19"; transcript_id "ENSMUST00000087399.5"; gene_type "protein_coding"; gene_name "Tnxb"; transcript_type "protein_coding"; transcript_name "Tnxb-201"; exon_number 41; exon_id "ENSMUSE00000938154.2"; level 3; protein_id "ENSMUSP00000084661.5"; transcript_support_level "5"; mgi_id "MGI:1932137"; tag "basic"; havana_gene "OTTMUSG00000037253.1";
chr17	HAVANA	CDS	34938500	34938598	0	+	0	gene_id "ENSMUSG00000033327.19"; transcript_id "ENSMUST00000238305.2"; gene_type "protein_coding"; gene_name "Tnxb"; transcript_type "protein_coding"; transcript_name "Tnxb-203"; exon_number 42; exon_id "ENSMUSE00000938154.2"; level 2; protein_id "ENSMUSP00000158703.2"; mgi_id "MGI:1932137"; tag "not_organism_supported"; tag "basic"; tag "appris_alternative_2"; havana_gene "OTTMUSG00000037253.1"; havana_transcript "OTTMUST00000096074.1";
chr17	HAVANA	exon	34938500	34938601	0	+	.	gene_id "ENSMUSG00000033327.19"; transcript_id "ENSMUST00000238967.2"; gene_type "protein_coding"; gene_name "Tnxb"; transcript_type "protein_coding"; transcript_name "Tnxb-204"; exon_number 44; exon_id "ENSMUSE00001034890.2"; level 2; protein_id "ENSMUSP00000158977.2"; mgi_id "MGI:1932137"; tag "CAGE_supported_TSS"; tag "inferred_transcript_model"; tag "basic"; tag "Ensembl_canonical"; tag "GENCODE_Primary"; tag "appris_principal_3"; havana_gene "OTTMUSG00000037253.1"; havana_transcript "OTTMUST00000181801.1";
chr17	HAVANA	exon	34938500	34938601	0	+	.	gene_id "ENSMUSG00000033327.19"; transcript_id "ENSMUST00000168533.8"; gene_type "protein_coding"; gene_name "Tnxb"; transcript_type "protein_coding"; transcript_name "Tnxb-202"; exon_number 33; exon_id "ENSMUSE00001034890.2"; level 2; protein_id "ENSMUSP00000127487.2"; transcript_support_level "1"; mgi_id "MGI:1932137"; tag "basic"; tag "CCDS"; ccdsid "CCDS28656.2"; havana_gene "OTTMUSG00000037253.1"; havana_transcript "OTTMUST00000096073.1";
chr17	ENSEMBL_gcm37	exon	34938500	34938601	66.2469342443138	+	.	gene_id "ENSMUSG00000033327.19"; transcript_id "ENSMUSG00000033327.19_tx_1"; exon_id "chr17_34938500_34938601_+"; exonnum "44"; txlen "13315";
chr17	ENSEMBL_gcm37	exon	34938500	34938601	43.2085534815002	+	.	gene_id "ENSMUSG00000033327.19"; transcript_id "ENSMUSG00000033327.19_tx_2"; exon_id "chr17_34938500_34938601_+"; exonnum "42"; txlen "12220";
chr17	ENSEMBL_gcm37	exon	34938500	34938601	27.5212977091607	+	.	gene_id "ENSMUSG00000033327.19"; transcript_id "ENSMUSG00000033327.19_tx_3"; exon_id "chr17_34938500_34938601_+"; exonnum "36"; txlen "10720";
chr17	ENSEMBL_gcm37	exon	34938500	34938601	14.1279179476077	+	.	gene_id "ENSMUSG00000033327.19"; transcript_id "ENSMUSG00000033327.19_tx_4"; exon_id "chr17_34938500_34938601_+"; exonnum "34"; txlen "9625";
chr17	ENSEMBL_gcm37	exon	34938500	34938601	4.19443798558324	+	.	gene_id "ENSMUSG00000033327.19"; transcript_id "ENSMUSG00000033327.19_tx_5"; exon_id "chr17_34938500_34938601_+"; exonnum "43"; txlen "12589";
chr17	ENSEMBL_gcm37	exon	34938500	34938601	3.19297167948638	+	.	gene_id "ENSMUSG00000033327.19"; transcript_id "ENSMUSG00000033327.19_tx_6"; exon_id "chr17_34938500_34938601_+"; exonnum "43"; txlen "12946";
chr17	ENSEMBL_gcm37	exon	34938500	34938601	0.066926484586969	+	.	gene_id "ENSMUSG00000033327.19"; transcript_id "ENSMUSG00000033327.19_tx_7"; exon_id "chr17_34938500_34938601_+"; exonnum "45"; txlen "13491";
chr17	ENSEMBL	exon	34938500	34938789	0	+	.	gene_id "ENSMUSG00000033327.19"; transcript_id "ENSMUST00000087399.5"; gene_type "protein_coding"; gene_name "Tnxb"; transcript_type "protein_coding"; transcript_name "Tnxb-201"; exon_number 41; exon_id "ENSMUSE00000938154.2"; level 3; protein_id "ENSMUSP00000084661.5"; transcript_support_level "5"; mgi_id "MGI:1932137"; tag "basic"; havana_gene "OTTMUSG00000037253.1";
chr17	HAVANA	exon	34938500	34938789	0	+	.	gene_id "ENSMUSG00000033327.19"; transcript_id "ENSMUST00000238305.2"; gene_type "protein_coding"; gene_name "Tnxb"; transcript_type "protein_coding"; transcript_name "Tnxb-203"; exon_number 42; exon_id "ENSMUSE00000938154.2"; level 2; protein_id "ENSMUSP00000158703.2"; mgi_id "MGI:1932137"; tag "not_organism_supported"; tag "basic"; tag "appris_alternative_2"; havana_gene "OTTMUSG00000037253.1"; havana_transcript "OTTMUST00000096074.1";
chr17	HAVANA	stop_codon	34938599	34938601	0	+	0	gene_id "ENSMUSG00000033327.19"; transcript_id "ENSMUST00000238967.2"; gene_type "protein_coding"; gene_name "Tnxb"; transcript_type "protein_coding"; transcript_name "Tnxb-204"; exon_number 44; exon_id "ENSMUSE00001034890.2"; level 2; protein_id "ENSMUSP00000158977.2"; mgi_id "MGI:1932137"; tag "CAGE_supported_TSS"; tag "inferred_transcript_model"; tag "basic"; tag "Ensembl_canonical"; tag "GENCODE_Primary"; tag "appris_principal_3"; havana_gene "OTTMUSG00000037253.1"; havana_transcript "OTTMUST00000181801.1";
chr17	HAVANA	UTR	34938599	34938601	0	+	.	gene_id "ENSMUSG00000033327.19"; transcript_id "ENSMUST00000238967.2"; gene_type "protein_coding"; gene_name "Tnxb"; transcript_type "protein_coding"; transcript_name "Tnxb-204"; exon_number 44; exon_id "ENSMUSE00001034890.2"; level 2; protein_id "ENSMUSP00000158977.2"; mgi_id "MGI:1932137"; tag "CAGE_supported_TSS"; tag "inferred_transcript_model"; tag "basic"; tag "Ensembl_canonical"; tag "GENCODE_Primary"; tag "appris_principal_3"; havana_gene "OTTMUSG00000037253.1"; havana_transcript "OTTMUST00000181801.1";
chr17	HAVANA	stop_codon	34938599	34938601	0	+	0	gene_id "ENSMUSG00000033327.19"; transcript_id "ENSMUST00000168533.8"; gene_type "protein_coding"; gene_name "Tnxb"; transcript_type "protein_coding"; transcript_name "Tnxb-202"; exon_number 33; exon_id "ENSMUSE00001034890.2"; level 2; protein_id "ENSMUSP00000127487.2"; transcript_support_level "1"; mgi_id "MGI:1932137"; tag "basic"; tag "CCDS"; ccdsid "CCDS28656.2"; havana_gene "OTTMUSG00000037253.1"; havana_transcript "OTTMUST00000096073.1";
chr17	HAVANA	UTR	34938599	34938601	0	+	.	gene_id "ENSMUSG00000033327.19"; transcript_id "ENSMUST00000168533.8"; gene_type "protein_coding"; gene_name "Tnxb"; transcript_type "protein_coding"; transcript_name "Tnxb-202"; exon_number 33; exon_id "ENSMUSE00001034890.2"; level 2; protein_id "ENSMUSP00000127487.2"; transcript_support_level "1"; mgi_id "MGI:1932137"; tag "basic"; tag "CCDS"; ccdsid "CCDS28656.2"; havana_gene "OTTMUSG00000037253.1"; havana_transcript "OTTMUST00000096073.1";
chr17	ENSEMBL	stop_codon	34938599	34938601	0	+	0	gene_id "ENSMUSG00000033327.19"; transcript_id "ENSMUST00000087399.5"; gene_type "protein_coding"; gene_name "Tnxb"; transcript_type "protein_coding"; transcript_name "Tnxb-201"; exon_number 41; exon_id "ENSMUSE00000938154.2"; level 3; protein_id "ENSMUSP00000084661.5"; transcript_support_level "5"; mgi_id "MGI:1932137"; tag "basic"; havana_gene "OTTMUSG00000037253.1";
chr17	HAVANA	stop_codon	34938599	34938601	0	+	0	gene_id "ENSMUSG00000033327.19"; transcript_id "ENSMUST00000238305.2"; gene_type "protein_coding"; gene_name "Tnxb"; transcript_type "protein_coding"; transcript_name "Tnxb-203"; exon_number 42; exon_id "ENSMUSE00000938154.2"; level 2; protein_id "ENSMUSP00000158703.2"; mgi_id "MGI:1932137"; tag "not_organism_supported"; tag "basic"; tag "appris_alternative_2"; havana_gene "OTTMUSG00000037253.1"; havana_transcript "OTTMUST00000096074.1";
chr17	ENSEMBL	UTR	34938599	34938789	0	+	.	gene_id "ENSMUSG00000033327.19"; transcript_id "ENSMUST00000087399.5"; gene_type "protein_coding"; gene_name "Tnxb"; transcript_type "protein_coding"; transcript_name "Tnxb-201"; exon_number 41; exon_id "ENSMUSE00000938154.2"; level 3; protein_id "ENSMUSP00000084661.5"; transcript_support_level "5"; mgi_id "MGI:1932137"; tag "basic"; havana_gene "OTTMUSG00000037253.1";
chr17	HAVANA	UTR	34938599	34938789	0	+	.	gene_id "ENSMUSG00000033327.19"; transcript_id "ENSMUST00000238305.2"; gene_type "protein_coding"; gene_name "Tnxb"; transcript_type "protein_coding"; transcript_name "Tnxb-203"; exon_number 42; exon_id "ENSMUSE00000938154.2"; level 2; protein_id "ENSMUSP00000158703.2"; mgi_id "MGI:1932137"; tag "not_organism_supported"; tag "basic"; tag "appris_alternative_2"; havana_gene "OTTMUSG00000037253.1"; havana_transcript "OTTMUST00000096074.1";
chr17	HAVANA	exon	34944254	34944450	0	+	.	gene_id "ENSMUSG00000129361.1"; transcript_id "ENSMUST00000293141.1"; gene_type "lncRNA"; gene_name "ENSMUSG00000129361"; transcript_type "lncRNA"; transcript_name "ENSMUST00000293141"; exon_number 1; exon_id "ENSMUSE00001580397.1"; level 2; tag "basic"; tag "Ensembl_canonical"; tag "GENCODE_Primary"; tag "TAGENE";
chr17	HAVANA	gene	34944254	34946489	0	+	.	gene_id "ENSMUSG00000129361.1"; gene_type "lncRNA"; gene_name "ENSMUSG00000129361"; level 2;
chr17	HAVANA	transcript	34944254	34946489	0	+	.	gene_id "ENSMUSG00000129361.1"; transcript_id "ENSMUST00000293141.1"; gene_type "lncRNA"; gene_name "ENSMUSG00000129361"; transcript_type "lncRNA"; transcript_name "ENSMUST00000293141"; level 2; tag "basic"; tag "Ensembl_canonical"; tag "GENCODE_Primary"; tag "TAGENE";
chr17	HAVANA	exon	34946095	34946489	0	+	.	gene_id "ENSMUSG00000129361.1"; transcript_id "ENSMUST00000293141.1"; gene_type "lncRNA"; gene_name "ENSMUSG00000129361"; transcript_type "lncRNA"; transcript_name "ENSMUST00000293141"; exon_number 2; exon_id "ENSMUSE00001580398.1"; level 2; tag "basic"; tag "Ensembl_canonical"; tag "GENCODE_Primary"; tag "TAGENE";
chr17	HAVANA	exon	34959305	34960089	0	+	.	gene_id "ENSMUSG00000129214.1"; transcript_id "ENSMUST00000292159.1"; gene_type "lncRNA"; gene_name "ENSMUSG00000129214"; transcript_type "lncRNA"; transcript_name "ENSMUST00000292159"; exon_number 1; exon_id "ENSMUSE00001578467.1"; level 2; tag "basic"; tag "TAGENE";
chr17	HAVANA	transcript	34959305	34968466	0	+	.	gene_id "ENSMUSG00000129214.1"; transcript_id "ENSMUST00000292159.1"; gene_type "lncRNA"; gene_name "ENSMUSG00000129214"; transcript_type "lncRNA"; transcript_name "ENSMUST00000292159"; level 2; tag "basic"; tag "TAGENE";
chr17	HAVANA	gene	34959305	34980926	0	+	.	gene_id "ENSMUSG00000129214.1"; gene_type "lncRNA"; gene_name "ENSMUSG00000129214"; level 2;
chr17	HAVANA	exon	34965532	34965731	0	+	.	gene_id "ENSMUSG00000129214.1"; transcript_id "ENSMUST00000292159.1"; gene_type "lncRNA"; gene_name "ENSMUSG00000129214"; transcript_type "lncRNA"; transcript_name "ENSMUST00000292159"; exon_number 2; exon_id "ENSMUSE00001578470.1"; level 2; tag "basic"; tag "TAGENE";
chr17	HAVANA	exon	34965552	34965731	0	+	.	gene_id "ENSMUSG00000129214.1"; transcript_id "ENSMUST00000292157.1"; gene_type "lncRNA"; gene_name "ENSMUSG00000129214"; transcript_type "lncRNA"; transcript_name "ENSMUST00000292157"; exon_number 1; exon_id "ENSMUSE00001578468.1"; level 2; tag "Ensembl_canonical"; tag "GENCODE_Primary"; tag "TAGENE";
chr17	HAVANA	transcript	34965552	34980856	0	+	.	gene_id "ENSMUSG00000129214.1"; transcript_id "ENSMUST00000292157.1"; gene_type "lncRNA"; gene_name "ENSMUSG00000129214"; transcript_type "lncRNA"; transcript_name "ENSMUST00000292157"; level 2; tag "Ensembl_canonical"; tag "GENCODE_Primary"; tag "TAGENE";
chr17	HAVANA	exon	34965931	34966167	0	+	.	gene_id "ENSMUSG00000129214.1"; transcript_id "ENSMUST00000292158.1"; gene_type "lncRNA"; gene_name "ENSMUSG00000129214"; transcript_type "lncRNA"; transcript_name "ENSMUST00000292158"; exon_number 1; exon_id "ENSMUSE00001578466.1"; level 2; tag "basic"; tag "TAGENE";
chr17	HAVANA	transcript	34965931	34980926	0	+	.	gene_id "ENSMUSG00000129214.1"; transcript_id "ENSMUST00000292158.1"; gene_type "lncRNA"; gene_name "ENSMUSG00000129214"; transcript_type "lncRNA"; transcript_name "ENSMUST00000292158"; level 2; tag "basic"; tag "TAGENE";
chr17	HAVANA	exon	34966032	34966167	0	+	.	gene_id "ENSMUSG00000129214.1"; transcript_id "ENSMUST00000292159.1"; gene_type "lncRNA"; gene_name "ENSMUSG00000129214"; transcript_type "lncRNA"; transcript_name "ENSMUST00000292159"; exon_number 3; exon_id "ENSMUSE00001578473.1"; level 2; tag "basic"; tag "TAGENE";
chr17	sragcm37_es	exon	34968023	34968352	0.204886393178467	+	.	gene_id "ENSMUSG00000129214.1"; transcript_id "ENSMUSG00000129214.1_tx_1"; exon_id "chr17_34968023_34968352_+"; exonnum "1"; txlen "587";
chr17	HAVANA	exon	34968405	34968466	0	+	.	gene_id "ENSMUSG00000129214.1"; transcript_id "ENSMUST00000292159.1"; gene_type "lncRNA"; gene_name "ENSMUSG00000129214"; transcript_type "lncRNA"; transcript_name "ENSMUST00000292159"; exon_number 4; exon_id "ENSMUSE00001578469.1"; level 2; tag "basic"; tag "TAGENE";
chr17	HAVANA	exon	34968405	34968466	0	+	.	gene_id "ENSMUSG00000129214.1"; transcript_id "ENSMUST00000292157.1"; gene_type "lncRNA"; gene_name "ENSMUSG00000129214"; transcript_type "lncRNA"; transcript_name "ENSMUST00000292157"; exon_number 2; exon_id "ENSMUSE00001578469.1"; level 2; tag "Ensembl_canonical"; tag "GENCODE_Primary"; tag "TAGENE";
chr17	HAVANA	exon	34968405	34968466	0	+	.	gene_id "ENSMUSG00000129214.1"; transcript_id "ENSMUST00000292158.1"; gene_type "lncRNA"; gene_name "ENSMUSG00000129214"; transcript_type "lncRNA"; transcript_name "ENSMUST00000292158"; exon_number 2; exon_id "ENSMUSE00001578469.1"; level 2; tag "basic"; tag "TAGENE";
chr17	HAVANA	exon	34980600	34980856	0	+	.	gene_id "ENSMUSG00000129214.1"; transcript_id "ENSMUST00000292157.1"; gene_type "lncRNA"; gene_name "ENSMUSG00000129214"; transcript_type "lncRNA"; transcript_name "ENSMUST00000292157"; exon_number 3; exon_id "ENSMUSE00001578471.1"; level 2; tag "Ensembl_canonical"; tag "GENCODE_Primary"; tag "TAGENE";
chr17	ENSEMBL_gcm37	exon	34980600	34980856	0.204886393178467	+	.	gene_id "ENSMUSG00000129214.1"; transcript_id "ENSMUSG00000129214.1_tx_1"; exon_id "chr17_34980600_34980856_+"; exonnum "2"; txlen "587";
chr17	HAVANA	exon	34980600	34980926	0	+	.	gene_id "ENSMUSG00000129214.1"; transcript_id "ENSMUST00000292158.1"; gene_type "lncRNA"; gene_name "ENSMUSG00000129214"; transcript_type "lncRNA"; transcript_name "ENSMUST00000292158"; exon_number 3; exon_id "ENSMUSE00001578472.1"; level 2; tag "basic"; tag "TAGENE";
chr17	sragcm37_es	exon	34986405	34986596	0.0389281367905133	+	.	gene_id "ENSMUSG00000092200.3"; transcript_id "ENSMUSG00000092200.3_tx_2"; exon_id "chr17_34986405_34986596_+"; exonnum "1"; txlen "1845";
chr17	sragcm37_mid	exon	34986675	34986728	0.0389281367905133	+	.	gene_id "ENSMUSG00000092200.3"; transcript_id "ENSMUSG00000092200.3_tx_2"; exon_id "chr17_34986675_34986728_+"; exonnum "2"; txlen "1845";
chr17	sragcm37_mid	exon	34986938	34987436	0.0389281367905133	+	.	gene_id "ENSMUSG00000092200.3"; transcript_id "ENSMUSG00000092200.3_tx_2"; exon_id "chr17_34986938_34987436_+"; exonnum "3"; txlen "1845";
chr17	sragcm37_mid	exon	34989070	34989264	0.0461478911731718	+	.	gene_id "ENSMUSG00000092200.3"; transcript_id "ENSMUSG00000092200.3_tx_1"; exon_id "chr17_34989070_34989264_+"; exonnum "1"; txlen "806";
chr17	sragcm37_mid	exon	34989070	34989264	0.0389281367905133	+	.	gene_id "ENSMUSG00000092200.3"; transcript_id "ENSMUSG00000092200.3_tx_2"; exon_id "chr17_34989070_34989264_+"; exonnum "4"; txlen "1845";
chr17	sragcm37_mid	exon	34989070	34989264	0.0249198612335128	+	.	gene_id "ENSMUSG00000092200.3"; transcript_id "ENSMUSG00000092200.3_tx_3"; exon_id "chr17_34989070_34989264_+"; exonnum "1"; txlen "2114";
chr17	sragcm37_mid	exon	34989070	34989264	0.00553774694078061	+	.	gene_id "ENSMUSG00000092200.3"; transcript_id "ENSMUSG00000092200.3_tx_7"; exon_id "chr17_34989070_34989264_+"; exonnum "1"; txlen "1973";
chr17	sragcm37_mid	exon	34989892	34990228	0.0389281367905133	+	.	gene_id "ENSMUSG00000092200.3"; transcript_id "ENSMUSG00000092200.3_tx_2"; exon_id "chr17_34989892_34990228_+"; exonnum "5"; txlen "1845";
chr17	sragcm37_ss	exon	34990334	34990901	0.0389281367905133	+	.	gene_id "ENSMUSG00000092200.3"; transcript_id "ENSMUSG00000092200.3_tx_2"; exon_id "chr17_34990334_34990901_+"; exonnum "6"; txlen "1845";
chr17	HAVANA	exon	34990369	34990430	0	+	.	gene_id "ENSMUSG00000092200.3"; transcript_id "ENSMUST00000173277.3"; gene_type "unprocessed_pseudogene"; gene_name "Tnxa"; transcript_type "unprocessed_pseudogene"; transcript_name "Tnxa-201"; exon_number 1; exon_id "ENSMUSE00000941612.2"; level 2; transcript_support_level "NA"; mgi_id "MGI:2148489"; ont "PGO:0000005"; tag "basic"; tag "Ensembl_canonical"; tag "GENCODE_Primary"; havana_gene "OTTMUSG00000037258.1"; havana_transcript "OTTMUST00000096081.1";
chr17	HAVANA	gene	34990369	35020597	0	+	.	gene_id "ENSMUSG00000092200.3"; gene_type "unprocessed_pseudogene"; gene_name "Tnxa"; level 2; mgi_id "MGI:2148489"; havana_gene "OTTMUSG00000037258.1";
chr17	HAVANA	transcript	34990369	35020597	0	+	.	gene_id "ENSMUSG00000092200.3"; transcript_id "ENSMUST00000173277.3"; gene_type "unprocessed_pseudogene"; gene_name "Tnxa"; transcript_type "unprocessed_pseudogene"; transcript_name "Tnxa-201"; level 2; transcript_support_level "NA"; mgi_id "MGI:2148489"; ont "PGO:0000005"; tag "basic"; tag "Ensembl_canonical"; tag "GENCODE_Primary"; havana_gene "OTTMUSG00000037258.1"; havana_transcript "OTTMUST00000096081.1";
chr17	HAVANA	exon	34995533	34995691	0	+	.	gene_id "ENSMUSG00000092200.3"; transcript_id "ENSMUST00000173277.3"; gene_type "unprocessed_pseudogene"; gene_name "Tnxa"; transcript_type "unprocessed_pseudogene"; transcript_name "Tnxa-201"; exon_number 2; exon_id "ENSMUSE00000937526.2"; level 2; transcript_support_level "NA"; mgi_id "MGI:2148489"; ont "PGO:0000005"; tag "basic"; tag "Ensembl_canonical"; tag "GENCODE_Primary"; havana_gene "OTTMUSG00000037258.1"; havana_transcript "OTTMUST00000096081.1";
chr17	sragcm37_mid	exon	34995999	34996315	0.0461478911731718	+	.	gene_id "ENSMUSG00000092200.3"; transcript_id "ENSMUSG00000092200.3_tx_1"; exon_id "chr17_34995999_34996315_+"; exonnum "2"; txlen "806";
chr17	sragcm37_mid	exon	34995999	34996315	0.0249198612335128	+	.	gene_id "ENSMUSG00000092200.3"; transcript_id "ENSMUSG00000092200.3_tx_3"; exon_id "chr17_34995999_34996315_+"; exonnum "2"; txlen "2114";
chr17	sragcm37_mid	exon	34995999	34996315	0.00553774694078061	+	.	gene_id "ENSMUSG00000092200.3"; transcript_id "ENSMUSG00000092200.3_tx_7"; exon_id "chr17_34995999_34996315_+"; exonnum "2"; txlen "1973";
chr17	HAVANA	exon	34996129	34996315	0	+	.	gene_id "ENSMUSG00000092200.3"; transcript_id "ENSMUST00000173277.3"; gene_type "unprocessed_pseudogene"; gene_name "Tnxa"; transcript_type "unprocessed_pseudogene"; transcript_name "Tnxa-201"; exon_number 3; exon_id "ENSMUSE00000941073.2"; level 2; transcript_support_level "NA"; mgi_id "MGI:2148489"; ont "PGO:0000005"; tag "basic"; tag "Ensembl_canonical"; tag "GENCODE_Primary"; havana_gene "OTTMUSG00000037258.1"; havana_transcript "OTTMUST00000096081.1";
chr17	sragcm37_ss	exon	35012571	35012864	0.0461478911731718	+	.	gene_id "ENSMUSG00000092200.3"; transcript_id "ENSMUSG00000092200.3_tx_1"; exon_id "chr17_35012571_35012864_+"; exonnum "3"; txlen "806";
chr17	sragcm37_mid	exon	35014020	35014171	0.0249198612335128	+	.	gene_id "ENSMUSG00000092200.3"; transcript_id "ENSMUSG00000092200.3_tx_3"; exon_id "chr17_35014020_35014171_+"; exonnum "3"; txlen "2114";
chr17	sragcm37_mid	exon	35014020	35014171	0.00553774694078061	+	.	gene_id "ENSMUSG00000092200.3"; transcript_id "ENSMUSG00000092200.3_tx_7"; exon_id "chr17_35014020_35014171_+"; exonnum "3"; txlen "1973";
chr17	HAVANA	exon	35014025	35014128	0	+	.	gene_id "ENSMUSG00000092200.3"; transcript_id "ENSMUST00000173277.3"; gene_type "unprocessed_pseudogene"; gene_name "Tnxa"; transcript_type "unprocessed_pseudogene"; transcript_name "Tnxa-201"; exon_number 4; exon_id "ENSMUSE00001465857.2"; level 2; transcript_support_level "NA"; mgi_id "MGI:2148489"; ont "PGO:0000005"; tag "basic"; tag "Ensembl_canonical"; tag "GENCODE_Primary"; havana_gene "OTTMUSG00000037258.1"; havana_transcript "OTTMUST00000096081.1";
chr17	HAVANA	exon	35014519	35014848	0	+	.	gene_id "ENSMUSG00000092200.3"; transcript_id "ENSMUST00000173277.3"; gene_type "unprocessed_pseudogene"; gene_name "Tnxa"; transcript_type "unprocessed_pseudogene"; transcript_name "Tnxa-201"; exon_number 5; exon_id "ENSMUSE00000935026.3"; level 2; transcript_support_level "NA"; mgi_id "MGI:2148489"; ont "PGO:0000005"; tag "basic"; tag "Ensembl_canonical"; tag "GENCODE_Primary"; havana_gene "OTTMUSG00000037258.1"; havana_transcript "OTTMUST00000096081.1";
chr17	ENSEMBL_gcm37	exon	35014519	35014848	0.0249198612335128	+	.	gene_id "ENSMUSG00000092200.3"; transcript_id "ENSMUSG00000092200.3_tx_3"; exon_id "chr17_35014519_35014848_+"; exonnum "4"; txlen "2114";
chr17	ENSEMBL_gcm37	exon	35014519	35014848	0.00553774694078061	+	.	gene_id "ENSMUSG00000092200.3"; transcript_id "ENSMUSG00000092200.3_tx_7"; exon_id "chr17_35014519_35014848_+"; exonnum "4"; txlen "1973";
chr17	HAVANA	exon	35015166	35015444	0	+	.	gene_id "ENSMUSG00000092200.3"; transcript_id "ENSMUST00000173277.3"; gene_type "unprocessed_pseudogene"; gene_name "Tnxa"; transcript_type "unprocessed_pseudogene"; transcript_name "Tnxa-201"; exon_number 6; exon_id "ENSMUSE00001031949.2"; level 2; transcript_support_level "NA"; mgi_id "MGI:2148489"; ont "PGO:0000005"; tag "basic"; tag "Ensembl_canonical"; tag "GENCODE_Primary"; havana_gene "OTTMUSG00000037258.1"; havana_transcript "OTTMUST00000096081.1";
chr17	HAVANA	exon	35015748	35015917	0	+	.	gene_id "ENSMUSG00000092200.3"; transcript_id "ENSMUST00000173277.3"; gene_type "unprocessed_pseudogene"; gene_name "Tnxa"; transcript_type "unprocessed_pseudogene"; transcript_name "Tnxa-201"; exon_number 7; exon_id "ENSMUSE00000937067.2"; level 2; transcript_support_level "NA"; mgi_id "MGI:2148489"; ont "PGO:0000005"; tag "basic"; tag "Ensembl_canonical"; tag "GENCODE_Primary"; havana_gene "OTTMUSG00000037258.1"; havana_transcript "OTTMUST00000096081.1";
chr17	HAVANA	exon	35016135	35016417	0	+	.	gene_id "ENSMUSG00000092200.3"; transcript_id "ENSMUST00000173277.3"; gene_type "unprocessed_pseudogene"; gene_name "Tnxa"; transcript_type "unprocessed_pseudogene"; transcript_name "Tnxa-201"; exon_number 8; exon_id "ENSMUSE00000936303.3"; level 2; transcript_support_level "NA"; mgi_id "MGI:2148489"; ont "PGO:0000005"; tag "basic"; tag "Ensembl_canonical"; tag "GENCODE_Primary"; havana_gene "OTTMUSG00000037258.1"; havana_transcript "OTTMUST00000096081.1";
chr17	ENSEMBL_gcm37	exon	35016135	35016417	0.0249198612335128	+	.	gene_id "ENSMUSG00000092200.3"; transcript_id "ENSMUSG00000092200.3_tx_3"; exon_id "chr17_35016135_35016417_+"; exonnum "5"; txlen "2114";
chr17	ENSEMBL_gcm37	exon	35016135	35016417	0.00862731680222187	+	.	gene_id "ENSMUSG00000092200.3"; transcript_id "ENSMUSG00000092200.3_tx_5"; exon_id "chr17_35016135_35016417_+"; exonnum "1"; txlen "1796";
chr17	ENSEMBL_gcm37	exon	35016135	35016417	0.00553774694078061	+	.	gene_id "ENSMUSG00000092200.3"; transcript_id "ENSMUSG00000092200.3_tx_7"; exon_id "chr17_35016135_35016417_+"; exonnum "5"; txlen "1973";
chr17	HAVANA	exon	35017229	35017537	0	+	.	gene_id "ENSMUSG00000092200.3"; transcript_id "ENSMUST00000173277.3"; gene_type "unprocessed_pseudogene"; gene_name "Tnxa"; transcript_type "unprocessed_pseudogene"; transcript_name "Tnxa-201"; exon_number 9; exon_id "ENSMUSE00001059043.2"; level 2; transcript_support_level "NA"; mgi_id "MGI:2148489"; ont "PGO:0000005"; tag "basic"; tag "Ensembl_canonical"; tag "GENCODE_Primary"; havana_gene "OTTMUSG00000037258.1"; havana_transcript "OTTMUST00000096081.1";
chr17	ENSEMBL_gcm37	exon	35017229	35017537	0.0249198612335128	+	.	gene_id "ENSMUSG00000092200.3"; transcript_id "ENSMUSG00000092200.3_tx_3"; exon_id "chr17_35017229_35017537_+"; exonnum "6"; txlen "2114";
chr17	ENSEMBL_gcm37	exon	35017229	35017537	0.00862731680222187	+	.	gene_id "ENSMUSG00000092200.3"; transcript_id "ENSMUSG00000092200.3_tx_5"; exon_id "chr17_35017229_35017537_+"; exonnum "2"; txlen "1796";
chr17	ENSEMBL_gcm37	exon	35017229	35017537	0.00553774694078061	+	.	gene_id "ENSMUSG00000092200.3"; transcript_id "ENSMUSG00000092200.3_tx_7"; exon_id "chr17_35017229_35017537_+"; exonnum "6"; txlen "1973";
chr17	HAVANA	exon	35017842	35018167	0	+	.	gene_id "ENSMUSG00000092200.3"; transcript_id "ENSMUST00000173277.3"; gene_type "unprocessed_pseudogene"; gene_name "Tnxa"; transcript_type "unprocessed_pseudogene"; transcript_name "Tnxa-201"; exon_number 10; exon_id "ENSMUSE00000931549.2"; level 2; transcript_support_level "NA"; mgi_id "MGI:2148489"; ont "PGO:0000005"; tag "basic"; tag "Ensembl_canonical"; tag "GENCODE_Primary"; havana_gene "OTTMUSG00000037258.1"; havana_transcript "OTTMUST00000096081.1";
chr17	HAVANA	exon	35018418	35018545	0	+	.	gene_id "ENSMUSG00000092200.3"; transcript_id "ENSMUST00000173277.3"; gene_type "unprocessed_pseudogene"; gene_name "Tnxa"; transcript_type "unprocessed_pseudogene"; transcript_name "Tnxa-201"; exon_number 11; exon_id "ENSMUSE00000927699.2"; level 2; transcript_support_level "NA"; mgi_id "MGI:2148489"; ont "PGO:0000005"; tag "basic"; tag "Ensembl_canonical"; tag "GENCODE_Primary"; havana_gene "OTTMUSG00000037258.1"; havana_transcript "OTTMUST00000096081.1";
chr17	sragcm37_mid	exon	35018423	35018545	0.0249198612335128	+	.	gene_id "ENSMUSG00000092200.3"; transcript_id "ENSMUSG00000092200.3_tx_3"; exon_id "chr17_35018423_35018545_+"; exonnum "7"; txlen "2114";
chr17	sragcm37_mid	exon	35018423	35018545	0.00862731680222187	+	.	gene_id "ENSMUSG00000092200.3"; transcript_id "ENSMUSG00000092200.3_tx_5"; exon_id "chr17_35018423_35018545_+"; exonnum "3"; txlen "1796";
chr17	sragcm37_mid	exon	35018423	35018545	0.00738886899659402	+	.	gene_id "ENSMUSG00000092200.3"; transcript_id "ENSMUSG00000092200.3_tx_6"; exon_id "chr17_35018423_35018545_+"; exonnum "1"; txlen "1041";
chr17	sragcm37_mid	exon	35018423	35018545	0.00553774694078061	+	.	gene_id "ENSMUSG00000092200.3"; transcript_id "ENSMUSG00000092200.3_tx_7"; exon_id "chr17_35018423_35018545_+"; exonnum "7"; txlen "1973";
chr17	sragcm37_mid	exon	35018423	35018545	0.00492591266439601	+	.	gene_id "ENSMUSG00000092200.3"; transcript_id "ENSMUSG00000092200.3_tx_8"; exon_id "chr17_35018423_35018545_+"; exonnum "1"; txlen "900";
chr17	HAVANA	exon	35018644	35018784	0	+	.	gene_id "ENSMUSG00000092200.3"; transcript_id "ENSMUST00000173277.3"; gene_type "unprocessed_pseudogene"; gene_name "Tnxa"; transcript_type "unprocessed_pseudogene"; transcript_name "Tnxa-201"; exon_number 12; exon_id "ENSMUSE00000932215.2"; level 2; transcript_support_level "NA"; mgi_id "MGI:2148489"; ont "PGO:0000005"; tag "basic"; tag "Ensembl_canonical"; tag "GENCODE_Primary"; havana_gene "OTTMUSG00000037258.1"; havana_transcript "OTTMUST00000096081.1";
chr17	ENSEMBL_gcm37	exon	35018644	35018784	0.0249198612335128	+	.	gene_id "ENSMUSG00000092200.3"; transcript_id "ENSMUSG00000092200.3_tx_3"; exon_id "chr17_35018644_35018784_+"; exonnum "8"; txlen "2114";
chr17	ENSEMBL_gcm37	exon	35018644	35018784	0.00862731680222187	+	.	gene_id "ENSMUSG00000092200.3"; transcript_id "ENSMUSG00000092200.3_tx_5"; exon_id "chr17_35018644_35018784_+"; exonnum "4"; txlen "1796";
chr17	ENSEMBL_gcm37	exon	35018644	35018784	0.00738886899659402	+	.	gene_id "ENSMUSG00000092200.3"; transcript_id "ENSMUSG00000092200.3_tx_6"; exon_id "chr17_35018644_35018784_+"; exonnum "2"; txlen "1041";
chr17	HAVANA	exon	35018874	35019004	0	+	.	gene_id "ENSMUSG00000092200.3"; transcript_id "ENSMUST00000173277.3"; gene_type "unprocessed_pseudogene"; gene_name "Tnxa"; transcript_type "unprocessed_pseudogene"; transcript_name "Tnxa-201"; exon_number 13; exon_id "ENSMUSE00000996864.2"; level 2; transcript_support_level "NA"; mgi_id "MGI:2148489"; ont "PGO:0000005"; tag "basic"; tag "Ensembl_canonical"; tag "GENCODE_Primary"; havana_gene "OTTMUSG00000037258.1"; havana_transcript "OTTMUST00000096081.1";
chr17	ENSEMBL_gcm37	exon	35018874	35019004	0.0249198612335128	+	.	gene_id "ENSMUSG00000092200.3"; transcript_id "ENSMUSG00000092200.3_tx_3"; exon_id "chr17_35018874_35019004_+"; exonnum "9"; txlen "2114";
chr17	ENSEMBL_gcm37	exon	35018874	35019004	0.00862731680222187	+	.	gene_id "ENSMUSG00000092200.3"; transcript_id "ENSMUSG00000092200.3_tx_5"; exon_id "chr17_35018874_35019004_+"; exonnum "5"; txlen "1796";
chr17	ENSEMBL_gcm37	exon	35018874	35019004	0.00738886899659402	+	.	gene_id "ENSMUSG00000092200.3"; transcript_id "ENSMUSG00000092200.3_tx_6"; exon_id "chr17_35018874_35019004_+"; exonnum "3"; txlen "1041";
chr17	ENSEMBL_gcm37	exon	35018874	35019004	0.00553774694078061	+	.	gene_id "ENSMUSG00000092200.3"; transcript_id "ENSMUSG00000092200.3_tx_7"; exon_id "chr17_35018874_35019004_+"; exonnum "8"; txlen "1973";
chr17	ENSEMBL_gcm37	exon	35018874	35019004	0.00492591266439601	+	.	gene_id "ENSMUSG00000092200.3"; transcript_id "ENSMUSG00000092200.3_tx_8"; exon_id "chr17_35018874_35019004_+"; exonnum "2"; txlen "900";
chr17	HAVANA	exon	35019127	35019259	0	+	.	gene_id "ENSMUSG00000092200.3"; transcript_id "ENSMUST00000173277.3"; gene_type "unprocessed_pseudogene"; gene_name "Tnxa"; transcript_type "unprocessed_pseudogene"; transcript_name "Tnxa-201"; exon_number 14; exon_id "ENSMUSE00001085181.2"; level 2; transcript_support_level "NA"; mgi_id "MGI:2148489"; ont "PGO:0000005"; tag "basic"; tag "Ensembl_canonical"; tag "GENCODE_Primary"; havana_gene "OTTMUSG00000037258.1"; havana_transcript "OTTMUST00000096081.1";
chr17	ENSEMBL_gcm37	exon	35019127	35019259	0.0249198612335128	+	.	gene_id "ENSMUSG00000092200.3"; transcript_id "ENSMUSG00000092200.3_tx_3"; exon_id "chr17_35019127_35019259_+"; exonnum "10"; txlen "2114";
chr17	ENSEMBL_gcm37	exon	35019127	35019259	0.00862731680222187	+	.	gene_id "ENSMUSG00000092200.3"; transcript_id "ENSMUSG00000092200.3_tx_5"; exon_id "chr17_35019127_35019259_+"; exonnum "6"; txlen "1796";
chr17	ENSEMBL_gcm37	exon	35019127	35019259	0.00738886899659402	+	.	gene_id "ENSMUSG00000092200.3"; transcript_id "ENSMUSG00000092200.3_tx_6"; exon_id "chr17_35019127_35019259_+"; exonnum "4"; txlen "1041";
chr17	ENSEMBL_gcm37	exon	35019127	35019259	0.00553774694078061	+	.	gene_id "ENSMUSG00000092200.3"; transcript_id "ENSMUSG00000092200.3_tx_7"; exon_id "chr17_35019127_35019259_+"; exonnum "9"; txlen "1973";
chr17	ENSEMBL_gcm37	exon	35019127	35019259	0.00492591266439601	+	.	gene_id "ENSMUSG00000092200.3"; transcript_id "ENSMUSG00000092200.3_tx_8"; exon_id "chr17_35019127_35019259_+"; exonnum "3"; txlen "900";
chr17	HAVANA	exon	35019353	35019504	0	+	.	gene_id "ENSMUSG00000092200.3"; transcript_id "ENSMUST00000173277.3"; gene_type "unprocessed_pseudogene"; gene_name "Tnxa"; transcript_type "unprocessed_pseudogene"; transcript_name "Tnxa-201"; exon_number 15; exon_id "ENSMUSE00001068178.2"; level 2; transcript_support_level "NA"; mgi_id "MGI:2148489"; ont "PGO:0000005"; tag "basic"; tag "Ensembl_canonical"; tag "GENCODE_Primary"; havana_gene "OTTMUSG00000037258.1"; havana_transcript "OTTMUST00000096081.1";
chr17	ENSEMBL_gcm37	exon	35019353	35019504	0.00862731680222187	+	.	gene_id "ENSMUSG00000092200.3"; transcript_id "ENSMUSG00000092200.3_tx_5"; exon_id "chr17_35019353_35019504_+"; exonnum "7"; txlen "1796";
chr17	ENSEMBL_gcm37	exon	35019353	35019504	0.00738886899659402	+	.	gene_id "ENSMUSG00000092200.3"; transcript_id "ENSMUSG00000092200.3_tx_6"; exon_id "chr17_35019353_35019504_+"; exonnum "5"; txlen "1041";
chr17	ENSEMBL_gcm37	exon	35019353	35019504	0.00492591266439601	+	.	gene_id "ENSMUSG00000092200.3"; transcript_id "ENSMUSG00000092200.3_tx_8"; exon_id "chr17_35019353_35019504_+"; exonnum "4"; txlen "900";
chr17	HAVANA	exon	35019605	35019701	0	+	.	gene_id "ENSMUSG00000092200.3"; transcript_id "ENSMUST00000173277.3"; gene_type "unprocessed_pseudogene"; gene_name "Tnxa"; transcript_type "unprocessed_pseudogene"; transcript_name "Tnxa-201"; exon_number 16; exon_id "ENSMUSE00001030057.2"; level 2; transcript_support_level "NA"; mgi_id "MGI:2148489"; ont "PGO:0000005"; tag "basic"; tag "Ensembl_canonical"; tag "GENCODE_Primary"; havana_gene "OTTMUSG00000037258.1"; havana_transcript "OTTMUST00000096081.1";
chr17	ENSEMBL_gcm37	exon	35019605	35019701	0.00862731680222187	+	.	gene_id "ENSMUSG00000092200.3"; transcript_id "ENSMUSG00000092200.3_tx_5"; exon_id "chr17_35019605_35019701_+"; exonnum "8"; txlen "1796";
chr17	ENSEMBL_gcm37	exon	35019605	35019701	0.00738886899659402	+	.	gene_id "ENSMUSG00000092200.3"; transcript_id "ENSMUSG00000092200.3_tx_6"; exon_id "chr17_35019605_35019701_+"; exonnum "6"; txlen "1041";
chr17	ENSEMBL_gcm37	exon	35019605	35019701	0.00492591266439601	+	.	gene_id "ENSMUSG00000092200.3"; transcript_id "ENSMUSG00000092200.3_tx_8"; exon_id "chr17_35019605_35019701_+"; exonnum "5"; txlen "900";
chr17	HAVANA	exon	35019788	35019949	0	+	.	gene_id "ENSMUSG00000092200.3"; transcript_id "ENSMUST00000173277.3"; gene_type "unprocessed_pseudogene"; gene_name "Tnxa"; transcript_type "unprocessed_pseudogene"; transcript_name "Tnxa-201"; exon_number 17; exon_id "ENSMUSE00000941201.2"; level 2; transcript_support_level "NA"; mgi_id "MGI:2148489"; ont "PGO:0000005"; tag "basic"; tag "Ensembl_canonical"; tag "GENCODE_Primary"; havana_gene "OTTMUSG00000037258.1"; havana_transcript "OTTMUST00000096081.1";
chr17	ENSEMBL_gcm37	exon	35019788	35019949	0.00862731680222187	+	.	gene_id "ENSMUSG00000092200.3"; transcript_id "ENSMUSG00000092200.3_tx_5"; exon_id "chr17_35019788_35019949_+"; exonnum "9"; txlen "1796";
chr17	ENSEMBL_gcm37	exon	35019788	35019949	0.00738886899659402	+	.	gene_id "ENSMUSG00000092200.3"; transcript_id "ENSMUSG00000092200.3_tx_6"; exon_id "chr17_35019788_35019949_+"; exonnum "7"; txlen "1041";
chr17	ENSEMBL_gcm37	exon	35019788	35019949	0.00492591266439601	+	.	gene_id "ENSMUSG00000092200.3"; transcript_id "ENSMUSG00000092200.3_tx_8"; exon_id "chr17_35019788_35019949_+"; exonnum "6"; txlen "900";
chr17	HAVANA	exon	35020032	35020194	0	+	.	gene_id "ENSMUSG00000092200.3"; transcript_id "ENSMUST00000173277.3"; gene_type "unprocessed_pseudogene"; gene_name "Tnxa"; transcript_type "unprocessed_pseudogene"; transcript_name "Tnxa-201"; exon_number 18; exon_id "ENSMUSE00000945312.2"; level 2; transcript_support_level "NA"; mgi_id "MGI:2148489"; ont "PGO:0000005"; tag "basic"; tag "Ensembl_canonical"; tag "GENCODE_Primary"; havana_gene "OTTMUSG00000037258.1"; havana_transcript "OTTMUST00000096081.1";
chr17	ENSEMBL_gcm37	exon	35020032	35020194	0.00862731680222187	+	.	gene_id "ENSMUSG00000092200.3"; transcript_id "ENSMUSG00000092200.3_tx_5"; exon_id "chr17_35020032_35020194_+"; exonnum "10"; txlen "1796";
chr17	HAVANA	exon	35020496	35020597	0	+	.	gene_id "ENSMUSG00000092200.3"; transcript_id "ENSMUST00000173277.3"; gene_type "unprocessed_pseudogene"; gene_name "Tnxa"; transcript_type "unprocessed_pseudogene"; transcript_name "Tnxa-201"; exon_number 19; exon_id "ENSMUSE00001077613.2"; level 2; transcript_support_level "NA"; mgi_id "MGI:2148489"; ont "PGO:0000005"; tag "basic"; tag "Ensembl_canonical"; tag "GENCODE_Primary"; havana_gene "OTTMUSG00000037258.1"; havana_transcript "OTTMUST00000096081.1";
chr17	ENSEMBL_gcm37	exon	35020496	35020597	0.00862731680222187	+	.	gene_id "ENSMUSG00000092200.3"; transcript_id "ENSMUSG00000092200.3_tx_5"; exon_id "chr17_35020496_35020597_+"; exonnum "11"; txlen "1796";
chr17	ENSEMBL_gcm37	exon	35020496	35020597	0.00738886899659402	+	.	gene_id "ENSMUSG00000092200.3"; transcript_id "ENSMUSG00000092200.3_tx_6"; exon_id "chr17_35020496_35020597_+"; exonnum "8"; txlen "1041";
chr17	ENSEMBL_gcm37	exon	35020496	35020597	0.00492591266439601	+	.	gene_id "ENSMUSG00000092200.3"; transcript_id "ENSMUSG00000092200.3_tx_8"; exon_id "chr17_35020496_35020597_+"; exonnum "7"; txlen "900";
chr17	HAVANA	exon	35025187	35025220	0	+	.	gene_id "ENSMUSG00000129172.1"; transcript_id "ENSMUST00000291981.1"; gene_type "lncRNA"; gene_name "ENSMUSG00000129172"; transcript_type "lncRNA"; transcript_name "ENSMUST00000291981"; exon_number 1; exon_id "ENSMUSE00001578078.1"; level 2; tag "basic"; tag "TAGENE";
chr17	HAVANA	transcript	35025187	35028938	0	+	.	gene_id "ENSMUSG00000129172.1"; transcript_id "ENSMUST00000291981.1"; gene_type "lncRNA"; gene_name "ENSMUSG00000129172"; transcript_type "lncRNA"; transcript_name "ENSMUST00000291981"; level 2; tag "basic"; tag "TAGENE";
chr17	HAVANA	gene	35025187	35036551	0	+	.	gene_id "ENSMUSG00000129172.1"; gene_type "lncRNA"; gene_name "ENSMUSG00000129172"; level 2;
chr17	HAVANA	exon	35027701	35027856	0	+	.	gene_id "ENSMUSG00000129172.1"; transcript_id "ENSMUST00000291981.1"; gene_type "lncRNA"; gene_name "ENSMUSG00000129172"; transcript_type "lncRNA"; transcript_name "ENSMUST00000291981"; exon_number 2; exon_id "ENSMUSE00001578114.1"; level 2; tag "basic"; tag "TAGENE";
chr17	HAVANA	exon	35027795	35028288	0	+	.	gene_id "ENSMUSG00000129172.1"; transcript_id "ENSMUST00000292003.1"; gene_type "lncRNA"; gene_name "ENSMUSG00000129172"; transcript_type "lncRNA"; transcript_name "ENSMUST00000292003"; exon_number 1; exon_id "ENSMUSE00001578116.1"; level 2; tag "basic"; tag "TAGENE";
chr17	HAVANA	transcript	35027795	35030058	0	+	.	gene_id "ENSMUSG00000129172.1"; transcript_id "ENSMUST00000292003.1"; gene_type "lncRNA"; gene_name "ENSMUSG00000129172"; transcript_type "lncRNA"; transcript_name "ENSMUST00000292003"; level 2; tag "basic"; tag "TAGENE";
chr17	HAVANA	exon	35027803	35028288	0	+	.	gene_id "ENSMUSG00000129172.1"; transcript_id "ENSMUST00000291976.1"; gene_type "lncRNA"; gene_name "ENSMUSG00000129172"; transcript_type "lncRNA"; transcript_name "ENSMUST00000291976"; exon_number 1; exon_id "ENSMUSE00001578105.1"; level 2; tag "Ensembl_canonical"; tag "GENCODE_Primary"; tag "TAGENE";
chr17	HAVANA	transcript	35027803	35036548	0	+	.	gene_id "ENSMUSG00000129172.1"; transcript_id "ENSMUST00000291976.1"; gene_type "lncRNA"; gene_name "ENSMUSG00000129172"; transcript_type "lncRNA"; transcript_name "ENSMUST00000291976"; level 2; tag "Ensembl_canonical"; tag "GENCODE_Primary"; tag "TAGENE";
chr17	HAVANA	exon	35027813	35028288	0	+	.	gene_id "ENSMUSG00000129172.1"; transcript_id "ENSMUST00000291977.1"; gene_type "lncRNA"; gene_name "ENSMUSG00000129172"; transcript_type "lncRNA"; transcript_name "ENSMUST00000291977"; exon_number 1; exon_id "ENSMUSE00001578101.1"; level 2; tag "TAGENE";
chr17	HAVANA	transcript	35027813	35036548	0	+	.	gene_id "ENSMUSG00000129172.1"; transcript_id "ENSMUST00000291977.1"; gene_type "lncRNA"; gene_name "ENSMUSG00000129172"; transcript_type "lncRNA"; transcript_name "ENSMUST00000291977"; level 2; tag "TAGENE";
chr17	HAVANA	exon	35027818	35028288	0	+	.	gene_id "ENSMUSG00000129172.1"; transcript_id "ENSMUST00000291978.1"; gene_type "lncRNA"; gene_name "ENSMUSG00000129172"; transcript_type "lncRNA"; transcript_name "ENSMUST00000291978"; exon_number 1; exon_id "ENSMUSE00001578120.1"; level 2; tag "TAGENE";
chr17	HAVANA	transcript	35027818	35036548	0	+	.	gene_id "ENSMUSG00000129172.1"; transcript_id "ENSMUST00000291978.1"; gene_type "lncRNA"; gene_name "ENSMUSG00000129172"; transcript_type "lncRNA"; transcript_name "ENSMUST00000291978"; level 2; tag "TAGENE";
chr17	HAVANA	exon	35027846	35028288	0	+	.	gene_id "ENSMUSG00000129172.1"; transcript_id "ENSMUST00000291980.1"; gene_type "lncRNA"; gene_name "ENSMUSG00000129172"; transcript_type "lncRNA"; transcript_name "ENSMUST00000291980"; exon_number 1; exon_id "ENSMUSE00001578098.1"; level 2; tag "TAGENE";
chr17	HAVANA	transcript	35027846	35032295	0	+	.	gene_id "ENSMUSG00000129172.1"; transcript_id "ENSMUST00000291980.1"; gene_type "lncRNA"; gene_name "ENSMUSG00000129172"; transcript_type "lncRNA"; transcript_name "ENSMUST00000291980"; level 2; tag "TAGENE";
chr17	HAVANA	exon	35027866	35028288	0	+	.	gene_id "ENSMUSG00000129172.1"; transcript_id "ENSMUST00000291979.1"; gene_type "lncRNA"; gene_name "ENSMUSG00000129172"; transcript_type "lncRNA"; transcript_name "ENSMUST00000291979"; exon_number 1; exon_id "ENSMUSE00001578080.1"; level 2; tag "TAGENE";
chr17	HAVANA	transcript	35027866	35036534	0	+	.	gene_id "ENSMUSG00000129172.1"; transcript_id "ENSMUST00000291979.1"; gene_type "lncRNA"; gene_name "ENSMUSG00000129172"; transcript_type "lncRNA"; transcript_name "ENSMUST00000291979"; level 2; tag "TAGENE";
chr17	HAVANA	exon	35027867	35028023	0	+	.	gene_id "ENSMUSG00000129172.1"; transcript_id "ENSMUST00000292004.1"; gene_type "lncRNA"; gene_name "ENSMUSG00000129172"; transcript_type "lncRNA"; transcript_name "ENSMUST00000292004"; exon_number 1; exon_id "ENSMUSE00001578113.1"; level 2; tag "TAGENE";
chr17	HAVANA	transcript	35027867	35029123	0	+	.	gene_id "ENSMUSG00000129172.1"; transcript_id "ENSMUST00000292004.1"; gene_type "lncRNA"; gene_name "ENSMUSG00000129172"; transcript_type "lncRNA"; transcript_name "ENSMUST00000292004"; level 2; tag "TAGENE";
chr17	HAVANA	exon	35028107	35028288	0	+	.	gene_id "ENSMUSG00000129172.1"; transcript_id "ENSMUST00000291981.1"; gene_type "lncRNA"; gene_name "ENSMUSG00000129172"; transcript_type "lncRNA"; transcript_name "ENSMUST00000291981"; exon_number 3; exon_id "ENSMUSE00001578066.1"; level 2; tag "basic"; tag "TAGENE";
chr17	HAVANA	exon	35028107	35028288	0	+	.	gene_id "ENSMUSG00000129172.1"; transcript_id "ENSMUST00000292004.1"; gene_type "lncRNA"; gene_name "ENSMUSG00000129172"; transcript_type "lncRNA"; transcript_name "ENSMUST00000292004"; exon_number 2; exon_id "ENSMUSE00001578066.1"; level 2; tag "TAGENE";
chr17	HAVANA	exon	35028511	35028938	0	+	.	gene_id "ENSMUSG00000129172.1"; transcript_id "ENSMUST00000291981.1"; gene_type "lncRNA"; gene_name "ENSMUSG00000129172"; transcript_type "lncRNA"; transcript_name "ENSMUST00000291981"; exon_number 4; exon_id "ENSMUSE00001578090.1"; level 2; tag "basic"; tag "TAGENE";
chr17	HAVANA	exon	35028511	35029123	0	+	.	gene_id "ENSMUSG00000129172.1"; transcript_id "ENSMUST00000292004.1"; gene_type "lncRNA"; gene_name "ENSMUSG00000129172"; transcript_type "lncRNA"; transcript_name "ENSMUST00000292004"; exon_number 3; exon_id "ENSMUSE00001578111.1"; level 2; tag "TAGENE";
chr17	HAVANA	exon	35028511	35030058	0	+	.	gene_id "ENSMUSG00000129172.1"; transcript_id "ENSMUST00000292003.1"; gene_type "lncRNA"; gene_name "ENSMUSG00000129172"; transcript_type "lncRNA"; transcript_name "ENSMUST00000292003"; exon_number 2; exon_id "ENSMUSE00001578083.1"; level 2; tag "basic"; tag "TAGENE";
chr17	HAVANA	exon	35032213	35032295	0	+	.	gene_id "ENSMUSG00000129172.1"; transcript_id "ENSMUST00000291980.1"; gene_type "lncRNA"; gene_name "ENSMUSG00000129172"; transcript_type "lncRNA"; transcript_name "ENSMUST00000291980"; exon_number 2; exon_id "ENSMUSE00001578086.1"; level 2; tag "TAGENE";
chr17	HAVANA	exon	35034018	35034340	0	+	.	gene_id "ENSMUSG00000129172.1"; transcript_id "ENSMUST00000291984.1"; gene_type "lncRNA"; gene_name "ENSMUSG00000129172"; transcript_type "lncRNA"; transcript_name "ENSMUST00000291984"; exon_number 1; exon_id "ENSMUSE00001578108.1"; level 2; tag "TAGENE";
chr17	HAVANA	exon	35034018	35034386	0	+	.	gene_id "ENSMUSG00000129172.1"; transcript_id "ENSMUST00000291982.1"; gene_type "lncRNA"; gene_name "ENSMUSG00000129172"; transcript_type "lncRNA"; transcript_name "ENSMUST00000291982"; exon_number 1; exon_id "ENSMUSE00001578117.1"; level 2; tag "TAGENE";
chr17	HAVANA	transcript	35034018	35036546	0	+	.	gene_id "ENSMUSG00000129172.1"; transcript_id "ENSMUST00000291984.1"; gene_type "lncRNA"; gene_name "ENSMUSG00000129172"; transcript_type "lncRNA"; transcript_name "ENSMUST00000291984"; level 2; tag "TAGENE";
chr17	HAVANA	transcript	35034018	35036551	0	+	.	gene_id "ENSMUSG00000129172.1"; transcript_id "ENSMUST00000291982.1"; gene_type "lncRNA"; gene_name "ENSMUSG00000129172"; transcript_type "lncRNA"; transcript_name "ENSMUST00000291982"; level 2; tag "TAGENE";
chr17	HAVANA	exon	35034020	35034286	0	+	.	gene_id "ENSMUSG00000129172.1"; transcript_id "ENSMUST00000291983.1"; gene_type "lncRNA"; gene_name "ENSMUSG00000129172"; transcript_type "lncRNA"; transcript_name "ENSMUST00000291983"; exon_number 1; exon_id "ENSMUSE00001578112.1"; level 2; tag "TAGENE";
chr17	HAVANA	transcript	35034020	35036551	0	+	.	gene_id "ENSMUSG00000129172.1"; transcript_id "ENSMUST00000291983.1"; gene_type "lncRNA"; gene_name "ENSMUSG00000129172"; transcript_type "lncRNA"; transcript_name "ENSMUST00000291983"; level 2; tag "TAGENE";
chr17	HAVANA	exon	35034065	35034286	0	+	.	gene_id "ENSMUSG00000129172.1"; transcript_id "ENSMUST00000291985.1"; gene_type "lncRNA"; gene_name "ENSMUSG00000129172"; transcript_type "lncRNA"; transcript_name "ENSMUST00000291985"; exon_number 1; exon_id "ENSMUSE00001578089.1"; level 2; tag "TAGENE";
chr17	HAVANA	transcript	35034065	35036551	0	+	.	gene_id "ENSMUSG00000129172.1"; transcript_id "ENSMUST00000291985.1"; gene_type "lncRNA"; gene_name "ENSMUSG00000129172"; transcript_type "lncRNA"; transcript_name "ENSMUST00000291985"; level 2; tag "TAGENE";
chr17	HAVANA	exon	35034084	35034286	0	+	.	gene_id "ENSMUSG00000129172.1"; transcript_id "ENSMUST00000291986.1"; gene_type "lncRNA"; gene_name "ENSMUSG00000129172"; transcript_type "lncRNA"; transcript_name "ENSMUST00000291986"; exon_number 1; exon_id "ENSMUSE00001578097.1"; level 2; tag "basic"; tag "TAGENE";
chr17	HAVANA	transcript	35034084	35036546	0	+	.	gene_id "ENSMUSG00000129172.1"; transcript_id "ENSMUST00000291986.1"; gene_type "lncRNA"; gene_name "ENSMUSG00000129172"; transcript_type "lncRNA"; transcript_name "ENSMUST00000291986"; level 2; tag "basic"; tag "TAGENE";
chr17	HAVANA	exon	35034092	35034386	0	+	.	gene_id "ENSMUSG00000129172.1"; transcript_id "ENSMUST00000291987.1"; gene_type "lncRNA"; gene_name "ENSMUSG00000129172"; transcript_type "lncRNA"; transcript_name "ENSMUST00000291987"; exon_number 1; exon_id "ENSMUSE00001578065.1"; level 2; tag "TAGENE";
chr17	HAVANA	transcript	35034092	35036546	0	+	.	gene_id "ENSMUSG00000129172.1"; transcript_id "ENSMUST00000291987.1"; gene_type "lncRNA"; gene_name "ENSMUSG00000129172"; transcript_type "lncRNA"; transcript_name "ENSMUST00000291987"; level 2; tag "TAGENE";
chr17	HAVANA	exon	35034170	35034386	0	+	.	gene_id "ENSMUSG00000129172.1"; transcript_id "ENSMUST00000291988.1"; gene_type "lncRNA"; gene_name "ENSMUSG00000129172"; transcript_type "lncRNA"; transcript_name "ENSMUST00000291988"; exon_number 1; exon_id "ENSMUSE00001578095.1"; level 2; tag "TAGENE";
chr17	HAVANA	transcript	35034170	35036551	0	+	.	gene_id "ENSMUSG00000129172.1"; transcript_id "ENSMUST00000291988.1"; gene_type "lncRNA"; gene_name "ENSMUSG00000129172"; transcript_type "lncRNA"; transcript_name "ENSMUST00000291988"; level 2; tag "TAGENE";
chr17	HAVANA	exon	35034172	35034434	0	+	.	gene_id "ENSMUSG00000129172.1"; transcript_id "ENSMUST00000291989.1"; gene_type "lncRNA"; gene_name "ENSMUSG00000129172"; transcript_type "lncRNA"; transcript_name "ENSMUST00000291989"; exon_number 1; exon_id "ENSMUSE00001578087.1"; level 2; tag "TAGENE";
chr17	HAVANA	transcript	35034172	35036550	0	+	.	gene_id "ENSMUSG00000129172.1"; transcript_id "ENSMUST00000291989.1"; gene_type "lncRNA"; gene_name "ENSMUSG00000129172"; transcript_type "lncRNA"; transcript_name "ENSMUST00000291989"; level 2; tag "TAGENE";
chr17	HAVANA	exon	35034173	35034286	0	+	.	gene_id "ENSMUSG00000129172.1"; transcript_id "ENSMUST00000291990.1"; gene_type "lncRNA"; gene_name "ENSMUSG00000129172"; transcript_type "lncRNA"; transcript_name "ENSMUST00000291990"; exon_number 1; exon_id "ENSMUSE00001578088.1"; level 2; tag "TAGENE";
chr17	HAVANA	transcript	35034173	35036546	0	+	.	gene_id "ENSMUSG00000129172.1"; transcript_id "ENSMUST00000291990.1"; gene_type "lncRNA"; gene_name "ENSMUSG00000129172"; transcript_type "lncRNA"; transcript_name "ENSMUST00000291990"; level 2; tag "TAGENE";
chr17	HAVANA	exon	35034182	35034311	0	+	.	gene_id "ENSMUSG00000129172.1"; transcript_id "ENSMUST00000291991.1"; gene_type "lncRNA"; gene_name "ENSMUSG00000129172"; transcript_type "lncRNA"; transcript_name "ENSMUST00000291991"; exon_number 1; exon_id "ENSMUSE00001578074.1"; level 2; tag "TAGENE";
chr17	HAVANA	transcript	35034182	35036546	0	+	.	gene_id "ENSMUSG00000129172.1"; transcript_id "ENSMUST00000291991.1"; gene_type "lncRNA"; gene_name "ENSMUSG00000129172"; transcript_type "lncRNA"; transcript_name "ENSMUST00000291991"; level 2; tag "TAGENE";
chr17	HAVANA	exon	35034189	35034340	0	+	.	gene_id "ENSMUSG00000129172.1"; transcript_id "ENSMUST00000291993.1"; gene_type "lncRNA"; gene_name "ENSMUSG00000129172"; transcript_type "lncRNA"; transcript_name "ENSMUST00000291993"; exon_number 1; exon_id "ENSMUSE00001578109.1"; level 2; tag "TAGENE";
chr17	HAVANA	transcript	35034189	35036546	0	+	.	gene_id "ENSMUSG00000129172.1"; transcript_id "ENSMUST00000291993.1"; gene_type "lncRNA"; gene_name "ENSMUSG00000129172"; transcript_type "lncRNA"; transcript_name "ENSMUST00000291993"; level 2; tag "TAGENE";
chr17	HAVANA	exon	35034190	35034286	0	+	.	gene_id "ENSMUSG00000129172.1"; transcript_id "ENSMUST00000291994.1"; gene_type "lncRNA"; gene_name "ENSMUSG00000129172"; transcript_type "lncRNA"; transcript_name "ENSMUST00000291994"; exon_number 1; exon_id "ENSMUSE00001578084.1"; level 2; tag "TAGENE";
chr17	HAVANA	exon	35034190	35034286	0	+	.	gene_id "ENSMUSG00000129172.1"; transcript_id "ENSMUST00000291992.1"; gene_type "lncRNA"; gene_name "ENSMUSG00000129172"; transcript_type "lncRNA"; transcript_name "ENSMUST00000291992"; exon_number 1; exon_id "ENSMUSE00001578084.1"; level 2; tag "TAGENE";
chr17	HAVANA	exon	35034190	35034340	0	+	.	gene_id "ENSMUSG00000129172.1"; transcript_id "ENSMUST00000291999.1"; gene_type "lncRNA"; gene_name "ENSMUSG00000129172"; transcript_type "lncRNA"; transcript_name "ENSMUST00000291999"; exon_number 1; exon_id "ENSMUSE00001578081.1"; level 2; tag "TAGENE";
chr17	HAVANA	exon	35034190	35034386	0	+	.	gene_id "ENSMUSG00000129172.1"; transcript_id "ENSMUST00000291995.1"; gene_type "lncRNA"; gene_name "ENSMUSG00000129172"; transcript_type "lncRNA"; transcript_name "ENSMUST00000291995"; exon_number 1; exon_id "ENSMUSE00001578104.1"; level 2; tag "TAGENE";
chr17	HAVANA	exon	35034190	35034386	0	+	.	gene_id "ENSMUSG00000129172.1"; transcript_id "ENSMUST00000291996.1"; gene_type "lncRNA"; gene_name "ENSMUSG00000129172"; transcript_type "lncRNA"; transcript_name "ENSMUST00000291996"; exon_number 1; exon_id "ENSMUSE00001578104.1"; level 2; tag "basic"; tag "TAGENE";
chr17	HAVANA	transcript	35034190	35036530	0	+	.	gene_id "ENSMUSG00000129172.1"; transcript_id "ENSMUST00000291999.1"; gene_type "lncRNA"; gene_name "ENSMUSG00000129172"; transcript_type "lncRNA"; transcript_name "ENSMUST00000291999"; level 2; tag "TAGENE";
chr17	HAVANA	transcript	35034190	35036546	0	+	.	gene_id "ENSMUSG00000129172.1"; transcript_id "ENSMUST00000291994.1"; gene_type "lncRNA"; gene_name "ENSMUSG00000129172"; transcript_type "lncRNA"; transcript_name "ENSMUST00000291994"; level 2; tag "TAGENE";
chr17	HAVANA	transcript	35034190	35036546	0	+	.	gene_id "ENSMUSG00000129172.1"; transcript_id "ENSMUST00000291995.1"; gene_type "lncRNA"; gene_name "ENSMUSG00000129172"; transcript_type "lncRNA"; transcript_name "ENSMUST00000291995"; level 2; tag "TAGENE";
chr17	HAVANA	transcript	35034190	35036546	0	+	.	gene_id "ENSMUSG00000129172.1"; transcript_id "ENSMUST00000291996.1"; gene_type "lncRNA"; gene_name "ENSMUSG00000129172"; transcript_type "lncRNA"; transcript_name "ENSMUST00000291996"; level 2; tag "basic"; tag "TAGENE";
chr17	HAVANA	transcript	35034190	35036551	0	+	.	gene_id "ENSMUSG00000129172.1"; transcript_id "ENSMUST00000291992.1"; gene_type "lncRNA"; gene_name "ENSMUSG00000129172"; transcript_type "lncRNA"; transcript_name "ENSMUST00000291992"; level 2; tag "TAGENE";
chr17	HAVANA	exon	35034199	35034386	0	+	.	gene_id "ENSMUSG00000129172.1"; transcript_id "ENSMUST00000291997.1"; gene_type "lncRNA"; gene_name "ENSMUSG00000129172"; transcript_type "lncRNA"; transcript_name "ENSMUST00000291997"; exon_number 1; exon_id "ENSMUSE00001578070.1"; level 2; tag "TAGENE";
chr17	HAVANA	transcript	35034199	35036546	0	+	.	gene_id "ENSMUSG00000129172.1"; transcript_id "ENSMUST00000291997.1"; gene_type "lncRNA"; gene_name "ENSMUSG00000129172"; transcript_type "lncRNA"; transcript_name "ENSMUST00000291997"; level 2; tag "TAGENE";
chr17	HAVANA	exon	35034206	35034340	0	+	.	gene_id "ENSMUSG00000129172.1"; transcript_id "ENSMUST00000291998.1"; gene_type "lncRNA"; gene_name "ENSMUSG00000129172"; transcript_type "lncRNA"; transcript_name "ENSMUST00000291998"; exon_number 1; exon_id "ENSMUSE00001578093.1"; level 2; tag "TAGENE";
chr17	HAVANA	transcript	35034206	35036546	0	+	.	gene_id "ENSMUSG00000129172.1"; transcript_id "ENSMUST00000291998.1"; gene_type "lncRNA"; gene_name "ENSMUSG00000129172"; transcript_type "lncRNA"; transcript_name "ENSMUST00000291998"; level 2; tag "TAGENE";
chr17	HAVANA	exon	35034207	35034311	0	+	.	gene_id "ENSMUSG00000129172.1"; transcript_id "ENSMUST00000292001.1"; gene_type "lncRNA"; gene_name "ENSMUSG00000129172"; transcript_type "lncRNA"; transcript_name "ENSMUST00000292001"; exon_number 1; exon_id "ENSMUSE00001578106.1"; level 2; tag "TAGENE";
chr17	HAVANA	exon	35034207	35034386	0	+	.	gene_id "ENSMUSG00000129172.1"; transcript_id "ENSMUST00000292000.1"; gene_type "lncRNA"; gene_name "ENSMUSG00000129172"; transcript_type "lncRNA"; transcript_name "ENSMUST00000292000"; exon_number 1; exon_id "ENSMUSE00001578119.1"; level 2; tag "TAGENE";
chr17	HAVANA	exon	35034207	35034386	0	+	.	gene_id "ENSMUSG00000129172.1"; transcript_id "ENSMUST00000292002.1"; gene_type "lncRNA"; gene_name "ENSMUSG00000129172"; transcript_type "lncRNA"; transcript_name "ENSMUST00000292002"; exon_number 1; exon_id "ENSMUSE00001578119.1"; level 2; tag "TAGENE";
chr17	HAVANA	transcript	35034207	35036546	0	+	.	gene_id "ENSMUSG00000129172.1"; transcript_id "ENSMUST00000292000.1"; gene_type "lncRNA"; gene_name "ENSMUSG00000129172"; transcript_type "lncRNA"; transcript_name "ENSMUST00000292000"; level 2; tag "TAGENE";
chr17	HAVANA	transcript	35034207	35036546	0	+	.	gene_id "ENSMUSG00000129172.1"; transcript_id "ENSMUST00000292001.1"; gene_type "lncRNA"; gene_name "ENSMUSG00000129172"; transcript_type "lncRNA"; transcript_name "ENSMUST00000292001"; level 2; tag "TAGENE";
chr17	HAVANA	transcript	35034207	35036546	0	+	.	gene_id "ENSMUSG00000129172.1"; transcript_id "ENSMUST00000292002.1"; gene_type "lncRNA"; gene_name "ENSMUSG00000129172"; transcript_type "lncRNA"; transcript_name "ENSMUST00000292002"; level 2; tag "TAGENE";
chr17	HAVANA	exon	35035601	35035737	0	+	.	gene_id "ENSMUSG00000129172.1"; transcript_id "ENSMUST00000291990.1"; gene_type "lncRNA"; gene_name "ENSMUSG00000129172"; transcript_type "lncRNA"; transcript_name "ENSMUST00000291990"; exon_number 2; exon_id "ENSMUSE00001578103.1"; level 2; tag "TAGENE";
chr17	HAVANA	exon	35035601	35035737	0	+	.	gene_id "ENSMUSG00000129172.1"; transcript_id "ENSMUST00000291996.1"; gene_type "lncRNA"; gene_name "ENSMUSG00000129172"; transcript_type "lncRNA"; transcript_name "ENSMUST00000291996"; exon_number 2; exon_id "ENSMUSE00001578103.1"; level 2; tag "basic"; tag "TAGENE";
chr17	HAVANA	exon	35035601	35035737	0	+	.	gene_id "ENSMUSG00000129172.1"; transcript_id "ENSMUST00000291992.1"; gene_type "lncRNA"; gene_name "ENSMUSG00000129172"; transcript_type "lncRNA"; transcript_name "ENSMUST00000291992"; exon_number 2; exon_id "ENSMUSE00001578103.1"; level 2; tag "TAGENE";
chr17	HAVANA	exon	35035601	35035737	0	+	.	gene_id "ENSMUSG00000129172.1"; transcript_id "ENSMUST00000291997.1"; gene_type "lncRNA"; gene_name "ENSMUSG00000129172"; transcript_type "lncRNA"; transcript_name "ENSMUST00000291997"; exon_number 2; exon_id "ENSMUSE00001578103.1"; level 2; tag "TAGENE";
chr17	HAVANA	exon	35035601	35035925	0	+	.	gene_id "ENSMUSG00000129172.1"; transcript_id "ENSMUST00000291986.1"; gene_type "lncRNA"; gene_name "ENSMUSG00000129172"; transcript_type "lncRNA"; transcript_name "ENSMUST00000291986"; exon_number 2; exon_id "ENSMUSE00001578073.1"; level 2; tag "basic"; tag "TAGENE";
chr17	HAVANA	exon	35035601	35035925	0	+	.	gene_id "ENSMUSG00000129172.1"; transcript_id "ENSMUST00000291999.1"; gene_type "lncRNA"; gene_name "ENSMUSG00000129172"; transcript_type "lncRNA"; transcript_name "ENSMUST00000291999"; exon_number 2; exon_id "ENSMUSE00001578073.1"; level 2; tag "TAGENE";
chr17	HAVANA	exon	35035601	35035925	0	+	.	gene_id "ENSMUSG00000129172.1"; transcript_id "ENSMUST00000291995.1"; gene_type "lncRNA"; gene_name "ENSMUSG00000129172"; transcript_type "lncRNA"; transcript_name "ENSMUST00000291995"; exon_number 2; exon_id "ENSMUSE00001578073.1"; level 2; tag "TAGENE";
chr17	HAVANA	exon	35035601	35035925	0	+	.	gene_id "ENSMUSG00000129172.1"; transcript_id "ENSMUST00000292000.1"; gene_type "lncRNA"; gene_name "ENSMUSG00000129172"; transcript_type "lncRNA"; transcript_name "ENSMUST00000292000"; exon_number 2; exon_id "ENSMUSE00001578073.1"; level 2; tag "TAGENE";
chr17	HAVANA	exon	35035601	35036546	0	+	.	gene_id "ENSMUSG00000129172.1"; transcript_id "ENSMUST00000291993.1"; gene_type "lncRNA"; gene_name "ENSMUSG00000129172"; transcript_type "lncRNA"; transcript_name "ENSMUST00000291993"; exon_number 2; exon_id "ENSMUSE00001578123.1"; level 2; tag "TAGENE";
chr17	HAVANA	exon	35035601	35036546	0	+	.	gene_id "ENSMUSG00000129172.1"; transcript_id "ENSMUST00000291994.1"; gene_type "lncRNA"; gene_name "ENSMUSG00000129172"; transcript_type "lncRNA"; transcript_name "ENSMUST00000291994"; exon_number 2; exon_id "ENSMUSE00001578123.1"; level 2; tag "TAGENE";
chr17	HAVANA	exon	35035601	35036548	0	+	.	gene_id "ENSMUSG00000129172.1"; transcript_id "ENSMUST00000291978.1"; gene_type "lncRNA"; gene_name "ENSMUSG00000129172"; transcript_type "lncRNA"; transcript_name "ENSMUST00000291978"; exon_number 2; exon_id "ENSMUSE00001578091.1"; level 2; tag "TAGENE";
chr17	HAVANA	exon	35035601	35036551	0	+	.	gene_id "ENSMUSG00000129172.1"; transcript_id "ENSMUST00000291988.1"; gene_type "lncRNA"; gene_name "ENSMUSG00000129172"; transcript_type "lncRNA"; transcript_name "ENSMUST00000291988"; exon_number 2; exon_id "ENSMUSE00001578079.1"; level 2; tag "TAGENE";
chr17	HAVANA	exon	35035832	35035925	0	+	.	gene_id "ENSMUSG00000129172.1"; transcript_id "ENSMUST00000291976.1"; gene_type "lncRNA"; gene_name "ENSMUSG00000129172"; transcript_type "lncRNA"; transcript_name "ENSMUST00000291976"; exon_number 2; exon_id "ENSMUSE00001578099.1"; level 2; tag "Ensembl_canonical"; tag "GENCODE_Primary"; tag "TAGENE";
chr17	HAVANA	exon	35035832	35035925	0	+	.	gene_id "ENSMUSG00000129172.1"; transcript_id "ENSMUST00000291979.1"; gene_type "lncRNA"; gene_name "ENSMUSG00000129172"; transcript_type "lncRNA"; transcript_name "ENSMUST00000291979"; exon_number 2; exon_id "ENSMUSE00001578099.1"; level 2; tag "TAGENE";
chr17	HAVANA	exon	35035832	35035925	0	+	.	gene_id "ENSMUSG00000129172.1"; transcript_id "ENSMUST00000291983.1"; gene_type "lncRNA"; gene_name "ENSMUSG00000129172"; transcript_type "lncRNA"; transcript_name "ENSMUST00000291983"; exon_number 2; exon_id "ENSMUSE00001578099.1"; level 2; tag "TAGENE";
chr17	HAVANA	exon	35035832	35035925	0	+	.	gene_id "ENSMUSG00000129172.1"; transcript_id "ENSMUST00000291987.1"; gene_type "lncRNA"; gene_name "ENSMUSG00000129172"; transcript_type "lncRNA"; transcript_name "ENSMUST00000291987"; exon_number 2; exon_id "ENSMUSE00001578099.1"; level 2; tag "TAGENE";
chr17	HAVANA	exon	35035832	35035925	0	+	.	gene_id "ENSMUSG00000129172.1"; transcript_id "ENSMUST00000291990.1"; gene_type "lncRNA"; gene_name "ENSMUSG00000129172"; transcript_type "lncRNA"; transcript_name "ENSMUST00000291990"; exon_number 3; exon_id "ENSMUSE00001578099.1"; level 2; tag "TAGENE";
chr17	HAVANA	exon	35035832	35035925	0	+	.	gene_id "ENSMUSG00000129172.1"; transcript_id "ENSMUST00000291996.1"; gene_type "lncRNA"; gene_name "ENSMUSG00000129172"; transcript_type "lncRNA"; transcript_name "ENSMUST00000291996"; exon_number 3; exon_id "ENSMUSE00001578099.1"; level 2; tag "basic"; tag "TAGENE";
chr17	HAVANA	exon	35035832	35035925	0	+	.	gene_id "ENSMUSG00000129172.1"; transcript_id "ENSMUST00000291992.1"; gene_type "lncRNA"; gene_name "ENSMUSG00000129172"; transcript_type "lncRNA"; transcript_name "ENSMUST00000291992"; exon_number 3; exon_id "ENSMUSE00001578099.1"; level 2; tag "TAGENE";
chr17	HAVANA	exon	35035832	35035925	0	+	.	gene_id "ENSMUSG00000129172.1"; transcript_id "ENSMUST00000291997.1"; gene_type "lncRNA"; gene_name "ENSMUSG00000129172"; transcript_type "lncRNA"; transcript_name "ENSMUST00000291997"; exon_number 3; exon_id "ENSMUSE00001578099.1"; level 2; tag "TAGENE";
chr17	HAVANA	exon	35035832	35035925	0	+	.	gene_id "ENSMUSG00000129172.1"; transcript_id "ENSMUST00000291998.1"; gene_type "lncRNA"; gene_name "ENSMUSG00000129172"; transcript_type "lncRNA"; transcript_name "ENSMUST00000291998"; exon_number 2; exon_id "ENSMUSE00001578099.1"; level 2; tag "TAGENE";
chr17	HAVANA	exon	35035832	35035925	0	+	.	gene_id "ENSMUSG00000129172.1"; transcript_id "ENSMUST00000292001.1"; gene_type "lncRNA"; gene_name "ENSMUSG00000129172"; transcript_type "lncRNA"; transcript_name "ENSMUST00000292001"; exon_number 2; exon_id "ENSMUSE00001578099.1"; level 2; tag "TAGENE";
chr17	HAVANA	exon	35035832	35035925	0	+	.	gene_id "ENSMUSG00000129172.1"; transcript_id "ENSMUST00000292002.1"; gene_type "lncRNA"; gene_name "ENSMUSG00000129172"; transcript_type "lncRNA"; transcript_name "ENSMUST00000292002"; exon_number 2; exon_id "ENSMUSE00001578099.1"; level 2; tag "TAGENE";
chr17	HAVANA	exon	35035832	35036546	0	+	.	gene_id "ENSMUSG00000129172.1"; transcript_id "ENSMUST00000291984.1"; gene_type "lncRNA"; gene_name "ENSMUSG00000129172"; transcript_type "lncRNA"; transcript_name "ENSMUST00000291984"; exon_number 2; exon_id "ENSMUSE00001578118.1"; level 2; tag "TAGENE";
chr17	HAVANA	exon	35035832	35036546	0	+	.	gene_id "ENSMUSG00000129172.1"; transcript_id "ENSMUST00000291991.1"; gene_type "lncRNA"; gene_name "ENSMUSG00000129172"; transcript_type "lncRNA"; transcript_name "ENSMUST00000291991"; exon_number 2; exon_id "ENSMUSE00001578118.1"; level 2; tag "TAGENE";
chr17	HAVANA	exon	35035832	35036548	0	+	.	gene_id "ENSMUSG00000129172.1"; transcript_id "ENSMUST00000291977.1"; gene_type "lncRNA"; gene_name "ENSMUSG00000129172"; transcript_type "lncRNA"; transcript_name "ENSMUST00000291977"; exon_number 2; exon_id "ENSMUSE00001578096.1"; level 2; tag "TAGENE";
chr17	HAVANA	exon	35035832	35036550	0	+	.	gene_id "ENSMUSG00000129172.1"; transcript_id "ENSMUST00000291989.1"; gene_type "lncRNA"; gene_name "ENSMUSG00000129172"; transcript_type "lncRNA"; transcript_name "ENSMUST00000291989"; exon_number 2; exon_id "ENSMUSE00001578064.1"; level 2; tag "TAGENE";
chr17	HAVANA	exon	35035832	35036551	0	+	.	gene_id "ENSMUSG00000129172.1"; transcript_id "ENSMUST00000291982.1"; gene_type "lncRNA"; gene_name "ENSMUSG00000129172"; transcript_type "lncRNA"; transcript_name "ENSMUST00000291982"; exon_number 2; exon_id "ENSMUSE00001578077.1"; level 2; tag "TAGENE";
chr17	HAVANA	exon	35035832	35036551	0	+	.	gene_id "ENSMUSG00000129172.1"; transcript_id "ENSMUST00000291985.1"; gene_type "lncRNA"; gene_name "ENSMUSG00000129172"; transcript_type "lncRNA"; transcript_name "ENSMUST00000291985"; exon_number 2; exon_id "ENSMUSE00001578077.1"; level 2; tag "TAGENE";
chr17	HAVANA	exon	35036052	35036191	0	+	.	gene_id "ENSMUSG00000129172.1"; transcript_id "ENSMUST00000291979.1"; gene_type "lncRNA"; gene_name "ENSMUSG00000129172"; transcript_type "lncRNA"; transcript_name "ENSMUST00000291979"; exon_number 3; exon_id "ENSMUSE00001578094.1"; level 2; tag "TAGENE";
chr17	HAVANA	exon	35036052	35036191	0	+	.	gene_id "ENSMUSG00000129172.1"; transcript_id "ENSMUST00000291990.1"; gene_type "lncRNA"; gene_name "ENSMUSG00000129172"; transcript_type "lncRNA"; transcript_name "ENSMUST00000291990"; exon_number 4; exon_id "ENSMUSE00001578094.1"; level 2; tag "TAGENE";
chr17	HAVANA	exon	35036052	35036191	0	+	.	gene_id "ENSMUSG00000129172.1"; transcript_id "ENSMUST00000291999.1"; gene_type "lncRNA"; gene_name "ENSMUSG00000129172"; transcript_type "lncRNA"; transcript_name "ENSMUST00000291999"; exon_number 3; exon_id "ENSMUSE00001578094.1"; level 2; tag "TAGENE";
chr17	HAVANA	exon	35036052	35036191	0	+	.	gene_id "ENSMUSG00000129172.1"; transcript_id "ENSMUST00000291996.1"; gene_type "lncRNA"; gene_name "ENSMUSG00000129172"; transcript_type "lncRNA"; transcript_name "ENSMUST00000291996"; exon_number 4; exon_id "ENSMUSE00001578094.1"; level 2; tag "basic"; tag "TAGENE";
chr17	HAVANA	exon	35036052	35036191	0	+	.	gene_id "ENSMUSG00000129172.1"; transcript_id "ENSMUST00000291998.1"; gene_type "lncRNA"; gene_name "ENSMUSG00000129172"; transcript_type "lncRNA"; transcript_name "ENSMUST00000291998"; exon_number 3; exon_id "ENSMUSE00001578094.1"; level 2; tag "TAGENE";
chr17	HAVANA	exon	35036052	35036191	0	+	.	gene_id "ENSMUSG00000129172.1"; transcript_id "ENSMUST00000292000.1"; gene_type "lncRNA"; gene_name "ENSMUSG00000129172"; transcript_type "lncRNA"; transcript_name "ENSMUST00000292000"; exon_number 3; exon_id "ENSMUSE00001578094.1"; level 2; tag "TAGENE";
chr17	HAVANA	exon	35036052	35036191	0	+	.	gene_id "ENSMUSG00000129172.1"; transcript_id "ENSMUST00000292002.1"; gene_type "lncRNA"; gene_name "ENSMUSG00000129172"; transcript_type "lncRNA"; transcript_name "ENSMUST00000292002"; exon_number 3; exon_id "ENSMUSE00001578094.1"; level 2; tag "TAGENE";
chr17	HAVANA	exon	35036052	35036546	0	+	.	gene_id "ENSMUSG00000129172.1"; transcript_id "ENSMUST00000291986.1"; gene_type "lncRNA"; gene_name "ENSMUSG00000129172"; transcript_type "lncRNA"; transcript_name "ENSMUST00000291986"; exon_number 3; exon_id "ENSMUSE00001578115.1"; level 2; tag "basic"; tag "TAGENE";
chr17	HAVANA	exon	35036052	35036546	0	+	.	gene_id "ENSMUSG00000129172.1"; transcript_id "ENSMUST00000291987.1"; gene_type "lncRNA"; gene_name "ENSMUSG00000129172"; transcript_type "lncRNA"; transcript_name "ENSMUST00000291987"; exon_number 3; exon_id "ENSMUSE00001578115.1"; level 2; tag "TAGENE";
chr17	HAVANA	exon	35036052	35036546	0	+	.	gene_id "ENSMUSG00000129172.1"; transcript_id "ENSMUST00000291995.1"; gene_type "lncRNA"; gene_name "ENSMUSG00000129172"; transcript_type "lncRNA"; transcript_name "ENSMUST00000291995"; exon_number 3; exon_id "ENSMUSE00001578115.1"; level 2; tag "TAGENE";
chr17	HAVANA	exon	35036052	35036546	0	+	.	gene_id "ENSMUSG00000129172.1"; transcript_id "ENSMUST00000291997.1"; gene_type "lncRNA"; gene_name "ENSMUSG00000129172"; transcript_type "lncRNA"; transcript_name "ENSMUST00000291997"; exon_number 4; exon_id "ENSMUSE00001578115.1"; level 2; tag "TAGENE";
chr17	HAVANA	exon	35036052	35036546	0	+	.	gene_id "ENSMUSG00000129172.1"; transcript_id "ENSMUST00000292001.1"; gene_type "lncRNA"; gene_name "ENSMUSG00000129172"; transcript_type "lncRNA"; transcript_name "ENSMUST00000292001"; exon_number 3; exon_id "ENSMUSE00001578115.1"; level 2; tag "TAGENE";
chr17	HAVANA	exon	35036052	35036548	0	+	.	gene_id "ENSMUSG00000129172.1"; transcript_id "ENSMUST00000291976.1"; gene_type "lncRNA"; gene_name "ENSMUSG00000129172"; transcript_type "lncRNA"; transcript_name "ENSMUST00000291976"; exon_number 3; exon_id "ENSMUSE00001578107.1"; level 2; tag "Ensembl_canonical"; tag "GENCODE_Primary"; tag "TAGENE";
chr17	HAVANA	exon	35036052	35036551	0	+	.	gene_id "ENSMUSG00000129172.1"; transcript_id "ENSMUST00000291983.1"; gene_type "lncRNA"; gene_name "ENSMUSG00000129172"; transcript_type "lncRNA"; transcript_name "ENSMUST00000291983"; exon_number 3; exon_id "ENSMUSE00001578102.1"; level 2; tag "TAGENE";
chr17	HAVANA	exon	35036052	35036551	0	+	.	gene_id "ENSMUSG00000129172.1"; transcript_id "ENSMUST00000291992.1"; gene_type "lncRNA"; gene_name "ENSMUSG00000129172"; transcript_type "lncRNA"; transcript_name "ENSMUST00000291992"; exon_number 4; exon_id "ENSMUSE00001578102.1"; level 2; tag "TAGENE";
chr17	HAVANA	exon	35036329	35036530	0	+	.	gene_id "ENSMUSG00000129172.1"; transcript_id "ENSMUST00000291999.1"; gene_type "lncRNA"; gene_name "ENSMUSG00000129172"; transcript_type "lncRNA"; transcript_name "ENSMUST00000291999"; exon_number 4; exon_id "ENSMUSE00001578075.1"; level 2; tag "TAGENE";
chr17	HAVANA	exon	35036329	35036534	0	+	.	gene_id "ENSMUSG00000129172.1"; transcript_id "ENSMUST00000291979.1"; gene_type "lncRNA"; gene_name "ENSMUSG00000129172"; transcript_type "lncRNA"; transcript_name "ENSMUST00000291979"; exon_number 4; exon_id "ENSMUSE00001578110.1"; level 2; tag "TAGENE";
chr17	HAVANA	exon	35036329	35036546	0	+	.	gene_id "ENSMUSG00000129172.1"; transcript_id "ENSMUST00000291990.1"; gene_type "lncRNA"; gene_name "ENSMUSG00000129172"; transcript_type "lncRNA"; transcript_name "ENSMUST00000291990"; exon_number 5; exon_id "ENSMUSE00001578100.1"; level 2; tag "TAGENE";
chr17	HAVANA	exon	35036329	35036546	0	+	.	gene_id "ENSMUSG00000129172.1"; transcript_id "ENSMUST00000291996.1"; gene_type "lncRNA"; gene_name "ENSMUSG00000129172"; transcript_type "lncRNA"; transcript_name "ENSMUST00000291996"; exon_number 5; exon_id "ENSMUSE00001578100.1"; level 2; tag "basic"; tag "TAGENE";
chr17	HAVANA	exon	35036329	35036546	0	+	.	gene_id "ENSMUSG00000129172.1"; transcript_id "ENSMUST00000291998.1"; gene_type "lncRNA"; gene_name "ENSMUSG00000129172"; transcript_type "lncRNA"; transcript_name "ENSMUST00000291998"; exon_number 4; exon_id "ENSMUSE00001578100.1"; level 2; tag "TAGENE";
chr17	HAVANA	exon	35036329	35036546	0	+	.	gene_id "ENSMUSG00000129172.1"; transcript_id "ENSMUST00000292000.1"; gene_type "lncRNA"; gene_name "ENSMUSG00000129172"; transcript_type "lncRNA"; transcript_name "ENSMUST00000292000"; exon_number 4; exon_id "ENSMUSE00001578100.1"; level 2; tag "TAGENE";
chr17	HAVANA	exon	35036329	35036546	0	+	.	gene_id "ENSMUSG00000129172.1"; transcript_id "ENSMUST00000292002.1"; gene_type "lncRNA"; gene_name "ENSMUSG00000129172"; transcript_type "lncRNA"; transcript_name "ENSMUST00000292002"; exon_number 4; exon_id "ENSMUSE00001578100.1"; level 2; tag "TAGENE";
chr17	HAVANA	exon	35055995	35056192	0	+	.	gene_id "ENSMUSG00000040482.17"; transcript_id "ENSMUST00000173874.8"; gene_type "protein_coding"; gene_name "Dxo"; transcript_type "protein_coding"; transcript_name "Dxo-206"; exon_number 1; exon_id "ENSMUSE00000944882.2"; level 2; protein_id "ENSMUSP00000134332.2"; transcript_support_level "5"; mgi_id "MGI:1890444"; tag "alternative_5_UTR"; tag "mRNA_end_NF"; tag "cds_end_NF"; havana_gene "OTTMUSG00000037260.1"; havana_transcript "OTTMUST00000096086.1";
chr17	HAVANA	UTR	35055995	35056192	0	+	.	gene_id "ENSMUSG00000040482.17"; transcript_id "ENSMUST00000173874.8"; gene_type "protein_coding"; gene_name "Dxo"; transcript_type "protein_coding"; transcript_name "Dxo-206"; exon_number 1; exon_id "ENSMUSE00000944882.2"; level 2; protein_id "ENSMUSP00000134332.2"; transcript_support_level "5"; mgi_id "MGI:1890444"; tag "alternative_5_UTR"; tag "mRNA_end_NF"; tag "cds_end_NF"; havana_gene "OTTMUSG00000037260.1"; havana_transcript "OTTMUST00000096086.1";
chr17	ENSEMBL	exon	35055995	35056192	0	+	.	gene_id "ENSMUSG00000040482.17"; transcript_id "ENSMUST00000180043.8"; gene_type "protein_coding"; gene_name "Dxo"; transcript_type "protein_coding"; transcript_name "Dxo-211"; exon_number 1; exon_id "ENSMUSE00000944882.2"; level 3; protein_id "ENSMUSP00000137234.2"; transcript_support_level "5"; mgi_id "MGI:1890444"; tag "basic"; tag "appris_principal_1"; tag "CCDS"; ccdsid "CCDS28660.1"; havana_gene "OTTMUSG00000037260.1";
chr17	ENSEMBL	UTR	35055995	35056192	0	+	.	gene_id "ENSMUSG00000040482.17"; transcript_id "ENSMUST00000180043.8"; gene_type "protein_coding"; gene_name "Dxo"; transcript_type "protein_coding"; transcript_name "Dxo-211"; exon_number 1; exon_id "ENSMUSE00000944882.2"; level 3; protein_id "ENSMUSP00000137234.2"; transcript_support_level "5"; mgi_id "MGI:1890444"; tag "basic"; tag "appris_principal_1"; tag "CCDS"; ccdsid "CCDS28660.1"; havana_gene "OTTMUSG00000037260.1";
chr17	HAVANA	exon	35055995	35056217	0	+	.	gene_id "ENSMUSG00000040482.17"; transcript_id "ENSMUST00000046244.15"; gene_type "protein_coding"; gene_name "Dxo"; transcript_type "protein_coding"; transcript_name "Dxo-201"; exon_number 1; exon_id "ENSMUSE00000476479.4"; level 2; protein_id "ENSMUSP00000047018.9"; transcript_support_level "1"; mgi_id "MGI:1890444"; tag "basic"; tag "Ensembl_canonical"; tag "GENCODE_Primary"; tag "appris_principal_1"; tag "CCDS"; ccdsid "CCDS28660.1"; havana_gene "OTTMUSG00000037260.1"; havana_transcript "OTTMUST00000096087.1";
chr17	HAVANA	UTR	35055995	35056217	0	+	.	gene_id "ENSMUSG00000040482.17"; transcript_id "ENSMUST00000046244.15"; gene_type "protein_coding"; gene_name "Dxo"; transcript_type "protein_coding"; transcript_name "Dxo-201"; exon_number 1; exon_id "ENSMUSE00000476479.4"; level 2; protein_id "ENSMUSP00000047018.9"; transcript_support_level "1"; mgi_id "MGI:1890444"; tag "basic"; tag "Ensembl_canonical"; tag "GENCODE_Primary"; tag "appris_principal_1"; tag "CCDS"; ccdsid "CCDS28660.1"; havana_gene "OTTMUSG00000037260.1"; havana_transcript "OTTMUST00000096087.1";
chr17	HAVANA	transcript	35055995	35057624	0	+	.	gene_id "ENSMUSG00000040482.17"; transcript_id "ENSMUST00000173874.8"; gene_type "protein_coding"; gene_name "Dxo"; transcript_type "protein_coding"; transcript_name "Dxo-206"; level 2; protein_id "ENSMUSP00000134332.2"; transcript_support_level "5"; mgi_id "MGI:1890444"; tag "alternative_5_UTR"; tag "mRNA_end_NF"; tag "cds_end_NF"; havana_gene "OTTMUSG00000037260.1"; havana_transcript "OTTMUST00000096086.1";
chr17	ENSEMBL	transcript	35055995	35058162	0	+	.	gene_id "ENSMUSG00000040482.17"; transcript_id "ENSMUST00000180043.8"; gene_type "protein_coding"; gene_name "Dxo"; transcript_type "protein_coding"; transcript_name "Dxo-211"; level 3; protein_id "ENSMUSP00000137234.2"; transcript_support_level "5"; mgi_id "MGI:1890444"; tag "basic"; tag "appris_principal_1"; tag "CCDS"; ccdsid "CCDS28660.1"; havana_gene "OTTMUSG00000037260.1";
chr17	HAVANA	gene	35055995	35058209	0	+	.	gene_id "ENSMUSG00000040482.17"; gene_type "protein_coding"; gene_name "Dxo"; level 2; mgi_id "MGI:1890444"; havana_gene "OTTMUSG00000037260.1";
chr17	HAVANA	transcript	35055995	35058209	0	+	.	gene_id "ENSMUSG00000040482.17"; transcript_id "ENSMUST00000046244.15"; gene_type "protein_coding"; gene_name "Dxo"; transcript_type "protein_coding"; transcript_name "Dxo-201"; level 2; protein_id "ENSMUSP00000047018.9"; transcript_support_level "1"; mgi_id "MGI:1890444"; tag "basic"; tag "Ensembl_canonical"; tag "GENCODE_Primary"; tag "appris_principal_1"; tag "CCDS"; ccdsid "CCDS28660.1"; havana_gene "OTTMUSG00000037260.1"; havana_transcript "OTTMUST00000096087.1";
chr17	HAVANA	exon	35056058	35056192	0	+	.	gene_id "ENSMUSG00000040482.17"; transcript_id "ENSMUST00000173644.2"; gene_type "protein_coding"; gene_name "Dxo"; transcript_type "retained_intron"; transcript_name "Dxo-204"; exon_number 1; exon_id "ENSMUSE00000929012.2"; level 2; transcript_support_level "2"; mgi_id "MGI:1890444"; havana_gene "OTTMUSG00000037260.1"; havana_transcript "OTTMUST00000096085.1";
chr17	HAVANA	transcript	35056058	35057335	0	+	.	gene_id "ENSMUSG00000040482.17"; transcript_id "ENSMUST00000173644.2"; gene_type "protein_coding"; gene_name "Dxo"; transcript_type "retained_intron"; transcript_name "Dxo-204"; level 2; transcript_support_level "2"; mgi_id "MGI:1890444"; havana_gene "OTTMUSG00000037260.1"; havana_transcript "OTTMUST00000096085.1";
chr17	HAVANA	UTR	35056224	35056374	0	+	.	gene_id "ENSMUSG00000040482.17"; transcript_id "ENSMUST00000173995.2"; gene_type "protein_coding"; gene_name "Dxo"; transcript_type "protein_coding"; transcript_name "Dxo-207"; exon_number 1; exon_id "ENSMUSE00000936849.2"; level 2; protein_id "ENSMUSP00000134583.2"; transcript_support_level "2"; mgi_id "MGI:1890444"; tag "alternative_5_UTR"; tag "mRNA_end_NF"; tag "cds_end_NF"; havana_gene "OTTMUSG00000037260.1"; havana_transcript "OTTMUST00000096088.1";
chr17	HAVANA	exon	35056224	35056730	0	+	.	gene_id "ENSMUSG00000040482.17"; transcript_id "ENSMUST00000173995.2"; gene_type "protein_coding"; gene_name "Dxo"; transcript_type "protein_coding"; transcript_name "Dxo-207"; exon_number 1; exon_id "ENSMUSE00000936849.2"; level 2; protein_id "ENSMUSP00000134583.2"; transcript_support_level "2"; mgi_id "MGI:1890444"; tag "alternative_5_UTR"; tag "mRNA_end_NF"; tag "cds_end_NF"; havana_gene "OTTMUSG00000037260.1"; havana_transcript "OTTMUST00000096088.1";
chr17	HAVANA	transcript	35056224	35056953	0	+	.	gene_id "ENSMUSG00000040482.17"; transcript_id "ENSMUST00000173995.2"; gene_type "protein_coding"; gene_name "Dxo"; transcript_type "protein_coding"; transcript_name "Dxo-207"; level 2; protein_id "ENSMUSP00000134583.2"; transcript_support_level "2"; mgi_id "MGI:1890444"; tag "alternative_5_UTR"; tag "mRNA_end_NF"; tag "cds_end_NF"; havana_gene "OTTMUSG00000037260.1"; havana_transcript "OTTMUST00000096088.1";
chr17	HAVANA	UTR	35056369	35056374	0	+	.	gene_id "ENSMUSG00000040482.17"; transcript_id "ENSMUST00000173874.8"; gene_type "protein_coding"; gene_name "Dxo"; transcript_type "protein_coding"; transcript_name "Dxo-206"; exon_number 2; exon_id "ENSMUSE00001280640.2"; level 2; protein_id "ENSMUSP00000134332.2"; transcript_support_level "5"; mgi_id "MGI:1890444"; tag "alternative_5_UTR"; tag "mRNA_end_NF"; tag "cds_end_NF"; havana_gene "OTTMUSG00000037260.1"; havana_transcript "OTTMUST00000096086.1";
chr17	ENSEMBL	UTR	35056369	35056374	0	+	.	gene_id "ENSMUSG00000040482.17"; transcript_id "ENSMUST00000180043.8"; gene_type "protein_coding"; gene_name "Dxo"; transcript_type "protein_coding"; transcript_name "Dxo-211"; exon_number 2; exon_id "ENSMUSE00001280640.2"; level 3; protein_id "ENSMUSP00000137234.2"; transcript_support_level "5"; mgi_id "MGI:1890444"; tag "basic"; tag "appris_principal_1"; tag "CCDS"; ccdsid "CCDS28660.1"; havana_gene "OTTMUSG00000037260.1";
chr17	HAVANA	UTR	35056369	35056374	0	+	.	gene_id "ENSMUSG00000040482.17"; transcript_id "ENSMUST00000046244.15"; gene_type "protein_coding"; gene_name "Dxo"; transcript_type "protein_coding"; transcript_name "Dxo-201"; exon_number 2; exon_id "ENSMUSE00001280640.2"; level 2; protein_id "ENSMUSP00000047018.9"; transcript_support_level "1"; mgi_id "MGI:1890444"; tag "basic"; tag "Ensembl_canonical"; tag "GENCODE_Primary"; tag "appris_principal_1"; tag "CCDS"; ccdsid "CCDS28660.1"; havana_gene "OTTMUSG00000037260.1"; havana_transcript "OTTMUST00000096087.1";
chr17	HAVANA	exon	35056369	35056730	0	+	.	gene_id "ENSMUSG00000040482.17"; transcript_id "ENSMUST00000173874.8"; gene_type "protein_coding"; gene_name "Dxo"; transcript_type "protein_coding"; transcript_name "Dxo-206"; exon_number 2; exon_id "ENSMUSE00001280640.2"; level 2; protein_id "ENSMUSP00000134332.2"; transcript_support_level "5"; mgi_id "MGI:1890444"; tag "alternative_5_UTR"; tag "mRNA_end_NF"; tag "cds_end_NF"; havana_gene "OTTMUSG00000037260.1"; havana_transcript "OTTMUST00000096086.1";
chr17	ENSEMBL	exon	35056369	35056730	0	+	.	gene_id "ENSMUSG00000040482.17"; transcript_id "ENSMUST00000180043.8"; gene_type "protein_coding"; gene_name "Dxo"; transcript_type "protein_coding"; transcript_name "Dxo-211"; exon_number 2; exon_id "ENSMUSE00001280640.2"; level 3; protein_id "ENSMUSP00000137234.2"; transcript_support_level "5"; mgi_id "MGI:1890444"; tag "basic"; tag "appris_principal_1"; tag "CCDS"; ccdsid "CCDS28660.1"; havana_gene "OTTMUSG00000037260.1";
chr17	HAVANA	exon	35056369	35056730	0	+	.	gene_id "ENSMUSG00000040482.17"; transcript_id "ENSMUST00000046244.15"; gene_type "protein_coding"; gene_name "Dxo"; transcript_type "protein_coding"; transcript_name "Dxo-201"; exon_number 2; exon_id "ENSMUSE00001280640.2"; level 2; protein_id "ENSMUSP00000047018.9"; transcript_support_level "1"; mgi_id "MGI:1890444"; tag "basic"; tag "Ensembl_canonical"; tag "GENCODE_Primary"; tag "appris_principal_1"; tag "CCDS"; ccdsid "CCDS28660.1"; havana_gene "OTTMUSG00000037260.1"; havana_transcript "OTTMUST00000096087.1";
chr17	HAVANA	exon	35056369	35056730	0	+	.	gene_id "ENSMUSG00000040482.17"; transcript_id "ENSMUST00000173644.2"; gene_type "protein_coding"; gene_name "Dxo"; transcript_type "retained_intron"; transcript_name "Dxo-204"; exon_number 2; exon_id "ENSMUSE00001221646.2"; level 2; transcript_support_level "2"; mgi_id "MGI:1890444"; havana_gene "OTTMUSG00000037260.1"; havana_transcript "OTTMUST00000096085.1";
chr17	HAVANA	start_codon	35056375	35056377	0	+	0	gene_id "ENSMUSG00000040482.17"; transcript_id "ENSMUST00000173874.8"; gene_type "protein_coding"; gene_name "Dxo"; transcript_type "protein_coding"; transcript_name "Dxo-206"; exon_number 2; exon_id "ENSMUSE00001280640.2"; level 2; protein_id "ENSMUSP00000134332.2"; transcript_support_level "5"; mgi_id "MGI:1890444"; tag "alternative_5_UTR"; tag "mRNA_end_NF"; tag "cds_end_NF"; havana_gene "OTTMUSG00000037260.1"; havana_transcript "OTTMUST00000096086.1";
chr17	ENSEMBL	start_codon	35056375	35056377	0	+	0	gene_id "ENSMUSG00000040482.17"; transcript_id "ENSMUST00000180043.8"; gene_type "protein_coding"; gene_name "Dxo"; transcript_type "protein_coding"; transcript_name "Dxo-211"; exon_number 2; exon_id "ENSMUSE00001280640.2"; level 3; protein_id "ENSMUSP00000137234.2"; transcript_support_level "5"; mgi_id "MGI:1890444"; tag "basic"; tag "appris_principal_1"; tag "CCDS"; ccdsid "CCDS28660.1"; havana_gene "OTTMUSG00000037260.1";
chr17	HAVANA	start_codon	35056375	35056377	0	+	0	gene_id "ENSMUSG00000040482.17"; transcript_id "ENSMUST00000046244.15"; gene_type "protein_coding"; gene_name "Dxo"; transcript_type "protein_coding"; transcript_name "Dxo-201"; exon_number 2; exon_id "ENSMUSE00001280640.2"; level 2; protein_id "ENSMUSP00000047018.9"; transcript_support_level "1"; mgi_id "MGI:1890444"; tag "basic"; tag "Ensembl_canonical"; tag "GENCODE_Primary"; tag "appris_principal_1"; tag "CCDS"; ccdsid "CCDS28660.1"; havana_gene "OTTMUSG00000037260.1"; havana_transcript "OTTMUST00000096087.1";
chr17	HAVANA	start_codon	35056375	35056377	0	+	0	gene_id "ENSMUSG00000040482.17"; transcript_id "ENSMUST00000173995.2"; gene_type "protein_coding"; gene_name "Dxo"; transcript_type "protein_coding"; transcript_name "Dxo-207"; exon_number 1; exon_id "ENSMUSE00000936849.2"; level 2; protein_id "ENSMUSP00000134583.2"; transcript_support_level "2"; mgi_id "MGI:1890444"; tag "alternative_5_UTR"; tag "mRNA_end_NF"; tag "cds_end_NF"; havana_gene "OTTMUSG00000037260.1"; havana_transcript "OTTMUST00000096088.1";
chr17	HAVANA	start_codon	35056375	35056377	0	+	0	gene_id "ENSMUSG00000040482.17"; transcript_id "ENSMUST00000174092.8"; gene_type "protein_coding"; gene_name "Dxo"; transcript_type "protein_coding"; transcript_name "Dxo-208"; exon_number 1; exon_id "ENSMUSE00000938101.2"; level 2; protein_id "ENSMUSP00000133587.2"; transcript_support_level "5"; mgi_id "MGI:1890444"; tag "not_organism_supported"; tag "basic"; havana_gene "OTTMUSG00000037260.1"; havana_transcript "OTTMUST00000097488.1";
chr17	HAVANA	CDS	35056375	35056730	0	+	0	gene_id "ENSMUSG00000040482.17"; transcript_id "ENSMUST00000173874.8"; gene_type "protein_coding"; gene_name "Dxo"; transcript_type "protein_coding"; transcript_name "Dxo-206"; exon_number 2; exon_id "ENSMUSE00001280640.2"; level 2; protein_id "ENSMUSP00000134332.2"; transcript_support_level "5"; mgi_id "MGI:1890444"; tag "alternative_5_UTR"; tag "mRNA_end_NF"; tag "cds_end_NF"; havana_gene "OTTMUSG00000037260.1"; havana_transcript "OTTMUST00000096086.1";
chr17	ENSEMBL	CDS	35056375	35056730	0	+	0	gene_id "ENSMUSG00000040482.17"; transcript_id "ENSMUST00000180043.8"; gene_type "protein_coding"; gene_name "Dxo"; transcript_type "protein_coding"; transcript_name "Dxo-211"; exon_number 2; exon_id "ENSMUSE00001280640.2"; level 3; protein_id "ENSMUSP00000137234.2"; transcript_support_level "5"; mgi_id "MGI:1890444"; tag "basic"; tag "appris_principal_1"; tag "CCDS"; ccdsid "CCDS28660.1"; havana_gene "OTTMUSG00000037260.1";
chr17	HAVANA	CDS	35056375	35056730	0	+	0	gene_id "ENSMUSG00000040482.17"; transcript_id "ENSMUST00000046244.15"; gene_type "protein_coding"; gene_name "Dxo"; transcript_type "protein_coding"; transcript_name "Dxo-201"; exon_number 2; exon_id "ENSMUSE00001280640.2"; level 2; protein_id "ENSMUSP00000047018.9"; transcript_support_level "1"; mgi_id "MGI:1890444"; tag "basic"; tag "Ensembl_canonical"; tag "GENCODE_Primary"; tag "appris_principal_1"; tag "CCDS"; ccdsid "CCDS28660.1"; havana_gene "OTTMUSG00000037260.1"; havana_transcript "OTTMUST00000096087.1";
chr17	HAVANA	CDS	35056375	35056730	0	+	0	gene_id "ENSMUSG00000040482.17"; transcript_id "ENSMUST00000173995.2"; gene_type "protein_coding"; gene_name "Dxo"; transcript_type "protein_coding"; transcript_name "Dxo-207"; exon_number 1; exon_id "ENSMUSE00000936849.2"; level 2; protein_id "ENSMUSP00000134583.2"; transcript_support_level "2"; mgi_id "MGI:1890444"; tag "alternative_5_UTR"; tag "mRNA_end_NF"; tag "cds_end_NF"; havana_gene "OTTMUSG00000037260.1"; havana_transcript "OTTMUST00000096088.1";
chr17	HAVANA	exon	35056375	35056730	0	+	.	gene_id "ENSMUSG00000040482.17"; transcript_id "ENSMUST00000174092.8"; gene_type "protein_coding"; gene_name "Dxo"; transcript_type "protein_coding"; transcript_name "Dxo-208"; exon_number 1; exon_id "ENSMUSE00000938101.2"; level 2; protein_id "ENSMUSP00000133587.2"; transcript_support_level "5"; mgi_id "MGI:1890444"; tag "not_organism_supported"; tag "basic"; havana_gene "OTTMUSG00000037260.1"; havana_transcript "OTTMUST00000097488.1";
chr17	HAVANA	CDS	35056375	35056730	0	+	0	gene_id "ENSMUSG00000040482.17"; transcript_id "ENSMUST00000174092.8"; gene_type "protein_coding"; gene_name "Dxo"; transcript_type "protein_coding"; transcript_name "Dxo-208"; exon_number 1; exon_id "ENSMUSE00000938101.2"; level 2; protein_id "ENSMUSP00000133587.2"; transcript_support_level "5"; mgi_id "MGI:1890444"; tag "not_organism_supported"; tag "basic"; havana_gene "OTTMUSG00000037260.1"; havana_transcript "OTTMUST00000097488.1";
chr17	HAVANA	transcript	35056375	35058113	0	+	.	gene_id "ENSMUSG00000040482.17"; transcript_id "ENSMUST00000174092.8"; gene_type "protein_coding"; gene_name "Dxo"; transcript_type "protein_coding"; transcript_name "Dxo-208"; level 2; protein_id "ENSMUSP00000133587.2"; transcript_support_level "5"; mgi_id "MGI:1890444"; tag "not_organism_supported"; tag "basic"; havana_gene "OTTMUSG00000037260.1"; havana_transcript "OTTMUST00000097488.1";
chr17	HAVANA	exon	35056633	35056730	0	+	.	gene_id "ENSMUSG00000040482.17"; transcript_id "ENSMUST00000173063.8"; gene_type "protein_coding"; gene_name "Dxo"; transcript_type "nonsense_mediated_decay"; transcript_name "Dxo-203"; exon_number 1; exon_id "ENSMUSE00000927251.2"; level 2; protein_id "ENSMUSP00000134164.2"; transcript_support_level "5"; mgi_id "MGI:1890444"; tag "not_organism_supported"; tag "mRNA_start_NF"; tag "cds_start_NF"; havana_gene "OTTMUSG00000037260.1"; havana_transcript "OTTMUST00000097489.1";
chr17	HAVANA	CDS	35056633	35056730	0	+	0	gene_id "ENSMUSG00000040482.17"; transcript_id "ENSMUST00000173063.8"; gene_type "protein_coding"; gene_name "Dxo"; transcript_type "nonsense_mediated_decay"; transcript_name "Dxo-203"; exon_number 1; exon_id "ENSMUSE00000927251.2"; level 2; protein_id "ENSMUSP00000134164.2"; transcript_support_level "5"; mgi_id "MGI:1890444"; tag "not_organism_supported"; tag "mRNA_start_NF"; tag "cds_start_NF"; havana_gene "OTTMUSG00000037260.1"; havana_transcript "OTTMUST00000097489.1";
chr17	HAVANA	transcript	35056633	35058114	0	+	.	gene_id "ENSMUSG00000040482.17"; transcript_id "ENSMUST00000173063.8"; gene_type "protein_coding"; gene_name "Dxo"; transcript_type "nonsense_mediated_decay"; transcript_name "Dxo-203"; level 2; protein_id "ENSMUSP00000134164.2"; transcript_support_level "5"; mgi_id "MGI:1890444"; tag "not_organism_supported"; tag "mRNA_start_NF"; tag "cds_start_NF"; havana_gene "OTTMUSG00000037260.1"; havana_transcript "OTTMUST00000097489.1";
chr17	HAVANA	exon	35056877	35056953	0	+	.	gene_id "ENSMUSG00000040482.17"; transcript_id "ENSMUST00000173995.2"; gene_type "protein_coding"; gene_name "Dxo"; transcript_type "protein_coding"; transcript_name "Dxo-207"; exon_number 2; exon_id "ENSMUSE00000935891.2"; level 2; protein_id "ENSMUSP00000134583.2"; transcript_support_level "2"; mgi_id "MGI:1890444"; tag "alternative_5_UTR"; tag "mRNA_end_NF"; tag "cds_end_NF"; havana_gene "OTTMUSG00000037260.1"; havana_transcript "OTTMUST00000096088.1";
chr17	HAVANA	CDS	35056877	35056953	0	+	1	gene_id "ENSMUSG00000040482.17"; transcript_id "ENSMUST00000173995.2"; gene_type "protein_coding"; gene_name "Dxo"; transcript_type "protein_coding"; transcript_name "Dxo-207"; exon_number 2; exon_id "ENSMUSE00000935891.2"; level 2; protein_id "ENSMUSP00000134583.2"; transcript_support_level "2"; mgi_id "MGI:1890444"; tag "alternative_5_UTR"; tag "mRNA_end_NF"; tag "cds_end_NF"; havana_gene "OTTMUSG00000037260.1"; havana_transcript "OTTMUST00000096088.1";
chr17	HAVANA	exon	35056877	35057112	0	+	.	gene_id "ENSMUSG00000040482.17"; transcript_id "ENSMUST00000173874.8"; gene_type "protein_coding"; gene_name "Dxo"; transcript_type "protein_coding"; transcript_name "Dxo-206"; exon_number 3; exon_id "ENSMUSE00000287279.4"; level 2; protein_id "ENSMUSP00000134332.2"; transcript_support_level "5"; mgi_id "MGI:1890444"; tag "alternative_5_UTR"; tag "mRNA_end_NF"; tag "cds_end_NF"; havana_gene "OTTMUSG00000037260.1"; havana_transcript "OTTMUST00000096086.1";
chr17	HAVANA	CDS	35056877	35057112	0	+	1	gene_id "ENSMUSG00000040482.17"; transcript_id "ENSMUST00000173874.8"; gene_type "protein_coding"; gene_name "Dxo"; transcript_type "protein_coding"; transcript_name "Dxo-206"; exon_number 3; exon_id "ENSMUSE00000287279.4"; level 2; protein_id "ENSMUSP00000134332.2"; transcript_support_level "5"; mgi_id "MGI:1890444"; tag "alternative_5_UTR"; tag "mRNA_end_NF"; tag "cds_end_NF"; havana_gene "OTTMUSG00000037260.1"; havana_transcript "OTTMUST00000096086.1";
chr17	ENSEMBL	exon	35056877	35057112	0	+	.	gene_id "ENSMUSG00000040482.17"; transcript_id "ENSMUST00000180043.8"; gene_type "protein_coding"; gene_name "Dxo"; transcript_type "protein_coding"; transcript_name "Dxo-211"; exon_number 3; exon_id "ENSMUSE00000287279.4"; level 3; protein_id "ENSMUSP00000137234.2"; transcript_support_level "5"; mgi_id "MGI:1890444"; tag "basic"; tag "appris_principal_1"; tag "CCDS"; ccdsid "CCDS28660.1"; havana_gene "OTTMUSG00000037260.1";
chr17	ENSEMBL	CDS	35056877	35057112	0	+	1	gene_id "ENSMUSG00000040482.17"; transcript_id "ENSMUST00000180043.8"; gene_type "protein_coding"; gene_name "Dxo"; transcript_type "protein_coding"; transcript_name "Dxo-211"; exon_number 3; exon_id "ENSMUSE00000287279.4"; level 3; protein_id "ENSMUSP00000137234.2"; transcript_support_level "5"; mgi_id "MGI:1890444"; tag "basic"; tag "appris_principal_1"; tag "CCDS"; ccdsid "CCDS28660.1"; havana_gene "OTTMUSG00000037260.1";
chr17	HAVANA	exon	35056877	35057112	0	+	.	gene_id "ENSMUSG00000040482.17"; transcript_id "ENSMUST00000046244.15"; gene_type "protein_coding"; gene_name "Dxo"; transcript_type "protein_coding"; transcript_name "Dxo-201"; exon_number 3; exon_id "ENSMUSE00000287279.4"; level 2; protein_id "ENSMUSP00000047018.9"; transcript_support_level "1"; mgi_id "MGI:1890444"; tag "basic"; tag "Ensembl_canonical"; tag "GENCODE_Primary"; tag "appris_principal_1"; tag "CCDS"; ccdsid "CCDS28660.1"; havana_gene "OTTMUSG00000037260.1"; havana_transcript "OTTMUST00000096087.1";
chr17	HAVANA	CDS	35056877	35057112	0	+	1	gene_id "ENSMUSG00000040482.17"; transcript_id "ENSMUST00000046244.15"; gene_type "protein_coding"; gene_name "Dxo"; transcript_type "protein_coding"; transcript_name "Dxo-201"; exon_number 3; exon_id "ENSMUSE00000287279.4"; level 2; protein_id "ENSMUSP00000047018.9"; transcript_support_level "1"; mgi_id "MGI:1890444"; tag "basic"; tag "Ensembl_canonical"; tag "GENCODE_Primary"; tag "appris_principal_1"; tag "CCDS"; ccdsid "CCDS28660.1"; havana_gene "OTTMUSG00000037260.1"; havana_transcript "OTTMUST00000096087.1";
chr17	HAVANA	exon	35056877	35057335	0	+	.	gene_id "ENSMUSG00000040482.17"; transcript_id "ENSMUST00000173644.2"; gene_type "protein_coding"; gene_name "Dxo"; transcript_type "retained_intron"; transcript_name "Dxo-204"; exon_number 3; exon_id "ENSMUSE00000939800.2"; level 2; transcript_support_level "2"; mgi_id "MGI:1890444"; havana_gene "OTTMUSG00000037260.1"; havana_transcript "OTTMUST00000096085.1";
chr17	HAVANA	exon	35056969	35057112	0	+	.	gene_id "ENSMUSG00000040482.17"; transcript_id "ENSMUST00000174684.2"; gene_type "protein_coding"; gene_name "Dxo"; transcript_type "nonsense_mediated_decay"; transcript_name "Dxo-210"; exon_number 1; exon_id "ENSMUSE00000945295.2"; level 2; protein_id "ENSMUSP00000134653.2"; transcript_support_level "5"; mgi_id "MGI:1890444"; tag "mRNA_start_NF"; tag "cds_start_NF"; havana_gene "OTTMUSG00000037260.1"; havana_transcript "OTTMUST00000097479.1";
chr17	HAVANA	CDS	35056969	35057112	0	+	2	gene_id "ENSMUSG00000040482.17"; transcript_id "ENSMUST00000174684.2"; gene_type "protein_coding"; gene_name "Dxo"; transcript_type "nonsense_mediated_decay"; transcript_name "Dxo-210"; exon_number 1; exon_id "ENSMUSE00000945295.2"; level 2; protein_id "ENSMUSP00000134653.2"; transcript_support_level "5"; mgi_id "MGI:1890444"; tag "mRNA_start_NF"; tag "cds_start_NF"; havana_gene "OTTMUSG00000037260.1"; havana_transcript "OTTMUST00000097479.1";
chr17	HAVANA	transcript	35056969	35057659	0	+	.	gene_id "ENSMUSG00000040482.17"; transcript_id "ENSMUST00000174684.2"; gene_type "protein_coding"; gene_name "Dxo"; transcript_type "nonsense_mediated_decay"; transcript_name "Dxo-210"; level 2; protein_id "ENSMUSP00000134653.2"; transcript_support_level "5"; mgi_id "MGI:1890444"; tag "mRNA_start_NF"; tag "cds_start_NF"; havana_gene "OTTMUSG00000037260.1"; havana_transcript "OTTMUST00000097479.1";
chr17	HAVANA	CDS	35057202	35057238	0	+	1	gene_id "ENSMUSG00000040482.17"; transcript_id "ENSMUST00000173063.8"; gene_type "protein_coding"; gene_name "Dxo"; transcript_type "nonsense_mediated_decay"; transcript_name "Dxo-203"; exon_number 2; exon_id "ENSMUSE00001214115.2"; level 2; protein_id "ENSMUSP00000134164.2"; transcript_support_level "5"; mgi_id "MGI:1890444"; tag "not_organism_supported"; tag "mRNA_start_NF"; tag "cds_start_NF"; havana_gene "OTTMUSG00000037260.1"; havana_transcript "OTTMUST00000097489.1";
chr17	HAVANA	exon	35057202	35057421	0	+	.	gene_id "ENSMUSG00000040482.17"; transcript_id "ENSMUST00000173874.8"; gene_type "protein_coding"; gene_name "Dxo"; transcript_type "protein_coding"; transcript_name "Dxo-206"; exon_number 4; exon_id "ENSMUSE00001297211.2"; level 2; protein_id "ENSMUSP00000134332.2"; transcript_support_level "5"; mgi_id "MGI:1890444"; tag "alternative_5_UTR"; tag "mRNA_end_NF"; tag "cds_end_NF"; havana_gene "OTTMUSG00000037260.1"; havana_transcript "OTTMUST00000096086.1";
chr17	HAVANA	CDS	35057202	35057421	0	+	2	gene_id "ENSMUSG00000040482.17"; transcript_id "ENSMUST00000173874.8"; gene_type "protein_coding"; gene_name "Dxo"; transcript_type "protein_coding"; transcript_name "Dxo-206"; exon_number 4; exon_id "ENSMUSE00001297211.2"; level 2; protein_id "ENSMUSP00000134332.2"; transcript_support_level "5"; mgi_id "MGI:1890444"; tag "alternative_5_UTR"; tag "mRNA_end_NF"; tag "cds_end_NF"; havana_gene "OTTMUSG00000037260.1"; havana_transcript "OTTMUST00000096086.1";
chr17	ENSEMBL	exon	35057202	35057421	0	+	.	gene_id "ENSMUSG00000040482.17"; transcript_id "ENSMUST00000180043.8"; gene_type "protein_coding"; gene_name "Dxo"; transcript_type "protein_coding"; transcript_name "Dxo-211"; exon_number 4; exon_id "ENSMUSE00001297211.2"; level 3; protein_id "ENSMUSP00000137234.2"; transcript_support_level "5"; mgi_id "MGI:1890444"; tag "basic"; tag "appris_principal_1"; tag "CCDS"; ccdsid "CCDS28660.1"; havana_gene "OTTMUSG00000037260.1";
chr17	ENSEMBL	CDS	35057202	35057421	0	+	2	gene_id "ENSMUSG00000040482.17"; transcript_id "ENSMUST00000180043.8"; gene_type "protein_coding"; gene_name "Dxo"; transcript_type "protein_coding"; transcript_name "Dxo-211"; exon_number 4; exon_id "ENSMUSE00001297211.2"; level 3; protein_id "ENSMUSP00000137234.2"; transcript_support_level "5"; mgi_id "MGI:1890444"; tag "basic"; tag "appris_principal_1"; tag "CCDS"; ccdsid "CCDS28660.1"; havana_gene "OTTMUSG00000037260.1";
chr17	HAVANA	exon	35057202	35057421	0	+	.	gene_id "ENSMUSG00000040482.17"; transcript_id "ENSMUST00000046244.15"; gene_type "protein_coding"; gene_name "Dxo"; transcript_type "protein_coding"; transcript_name "Dxo-201"; exon_number 4; exon_id "ENSMUSE00001297211.2"; level 2; protein_id "ENSMUSP00000047018.9"; transcript_support_level "1"; mgi_id "MGI:1890444"; tag "basic"; tag "Ensembl_canonical"; tag "GENCODE_Primary"; tag "appris_principal_1"; tag "CCDS"; ccdsid "CCDS28660.1"; havana_gene "OTTMUSG00000037260.1"; havana_transcript "OTTMUST00000096087.1";
chr17	HAVANA	CDS	35057202	35057421	0	+	2	gene_id "ENSMUSG00000040482.17"; transcript_id "ENSMUST00000046244.15"; gene_type "protein_coding"; gene_name "Dxo"; transcript_type "protein_coding"; transcript_name "Dxo-201"; exon_number 4; exon_id "ENSMUSE00001297211.2"; level 2; protein_id "ENSMUSP00000047018.9"; transcript_support_level "1"; mgi_id "MGI:1890444"; tag "basic"; tag "Ensembl_canonical"; tag "GENCODE_Primary"; tag "appris_principal_1"; tag "CCDS"; ccdsid "CCDS28660.1"; havana_gene "OTTMUSG00000037260.1"; havana_transcript "OTTMUST00000096087.1";
chr17	HAVANA	exon	35057202	35057421	0	+	.	gene_id "ENSMUSG00000040482.17"; transcript_id "ENSMUST00000173063.8"; gene_type "protein_coding"; gene_name "Dxo"; transcript_type "nonsense_mediated_decay"; transcript_name "Dxo-203"; exon_number 2; exon_id "ENSMUSE00001214115.2"; level 2; protein_id "ENSMUSP00000134164.2"; transcript_support_level "5"; mgi_id "MGI:1890444"; tag "not_organism_supported"; tag "mRNA_start_NF"; tag "cds_start_NF"; havana_gene "OTTMUSG00000037260.1"; havana_transcript "OTTMUST00000097489.1";
chr17	HAVANA	stop_codon	35057239	35057241	0	+	0	gene_id "ENSMUSG00000040482.17"; transcript_id "ENSMUST00000173063.8"; gene_type "protein_coding"; gene_name "Dxo"; transcript_type "nonsense_mediated_decay"; transcript_name "Dxo-203"; exon_number 2; exon_id "ENSMUSE00001214115.2"; level 2; protein_id "ENSMUSP00000134164.2"; transcript_support_level "5"; mgi_id "MGI:1890444"; tag "not_organism_supported"; tag "mRNA_start_NF"; tag "cds_start_NF"; havana_gene "OTTMUSG00000037260.1"; havana_transcript "OTTMUST00000097489.1";
chr17	HAVANA	UTR	35057239	35057421	0	+	.	gene_id "ENSMUSG00000040482.17"; transcript_id "ENSMUST00000173063.8"; gene_type "protein_coding"; gene_name "Dxo"; transcript_type "nonsense_mediated_decay"; transcript_name "Dxo-203"; exon_number 2; exon_id "ENSMUSE00001214115.2"; level 2; protein_id "ENSMUSP00000134164.2"; transcript_support_level "5"; mgi_id "MGI:1890444"; tag "not_organism_supported"; tag "mRNA_start_NF"; tag "cds_start_NF"; havana_gene "OTTMUSG00000037260.1"; havana_transcript "OTTMUST00000097489.1";
chr17	HAVANA	exon	35057271	35057421	0	+	.	gene_id "ENSMUSG00000040482.17"; transcript_id "ENSMUST00000174569.2"; gene_type "protein_coding"; gene_name "Dxo"; transcript_type "nonsense_mediated_decay"; transcript_name "Dxo-209"; exon_number 1; exon_id "ENSMUSE00000931062.2"; level 2; protein_id "ENSMUSP00000133448.2"; transcript_support_level "5"; mgi_id "MGI:1890444"; tag "not_organism_supported"; tag "mRNA_start_NF"; tag "cds_start_NF"; havana_gene "OTTMUSG00000037260.1"; havana_transcript "OTTMUST00000097490.1";
chr17	HAVANA	CDS	35057271	35057421	0	+	2	gene_id "ENSMUSG00000040482.17"; transcript_id "ENSMUST00000174569.2"; gene_type "protein_coding"; gene_name "Dxo"; transcript_type "nonsense_mediated_decay"; transcript_name "Dxo-209"; exon_number 1; exon_id "ENSMUSE00000931062.2"; level 2; protein_id "ENSMUSP00000133448.2"; transcript_support_level "5"; mgi_id "MGI:1890444"; tag "not_organism_supported"; tag "mRNA_start_NF"; tag "cds_start_NF"; havana_gene "OTTMUSG00000037260.1"; havana_transcript "OTTMUST00000097490.1";
chr17	HAVANA	transcript	35057271	35058113	0	+	.	gene_id "ENSMUSG00000040482.17"; transcript_id "ENSMUST00000174569.2"; gene_type "protein_coding"; gene_name "Dxo"; transcript_type "nonsense_mediated_decay"; transcript_name "Dxo-209"; level 2; protein_id "ENSMUSP00000133448.2"; transcript_support_level "5"; mgi_id "MGI:1890444"; tag "not_organism_supported"; tag "mRNA_start_NF"; tag "cds_start_NF"; havana_gene "OTTMUSG00000037260.1"; havana_transcript "OTTMUST00000097490.1";
chr17	HAVANA	CDS	35057275	35057312	0	+	2	gene_id "ENSMUSG00000040482.17"; transcript_id "ENSMUST00000174684.2"; gene_type "protein_coding"; gene_name "Dxo"; transcript_type "nonsense_mediated_decay"; transcript_name "Dxo-210"; exon_number 2; exon_id "ENSMUSE00000941601.2"; level 2; protein_id "ENSMUSP00000134653.2"; transcript_support_level "5"; mgi_id "MGI:1890444"; tag "mRNA_start_NF"; tag "cds_start_NF"; havana_gene "OTTMUSG00000037260.1"; havana_transcript "OTTMUST00000097479.1";
chr17	HAVANA	exon	35057275	35057421	0	+	.	gene_id "ENSMUSG00000040482.17"; transcript_id "ENSMUST00000174684.2"; gene_type "protein_coding"; gene_name "Dxo"; transcript_type "nonsense_mediated_decay"; transcript_name "Dxo-210"; exon_number 2; exon_id "ENSMUSE00000941601.2"; level 2; protein_id "ENSMUSP00000134653.2"; transcript_support_level "5"; mgi_id "MGI:1890444"; tag "mRNA_start_NF"; tag "cds_start_NF"; havana_gene "OTTMUSG00000037260.1"; havana_transcript "OTTMUST00000097479.1";
chr17	HAVANA	exon	35057300	35057421	0	+	.	gene_id "ENSMUSG00000040482.17"; transcript_id "ENSMUST00000172612.2"; gene_type "protein_coding"; gene_name "Dxo"; transcript_type "protein_coding"; transcript_name "Dxo-202"; exon_number 1; exon_id "ENSMUSE00000942376.2"; level 2; protein_id "ENSMUSP00000133376.2"; transcript_support_level "3"; mgi_id "MGI:1890444"; tag "not_organism_supported"; tag "mRNA_start_NF"; tag "cds_start_NF"; havana_gene "OTTMUSG00000037260.1"; havana_transcript "OTTMUST00000097480.1";
chr17	HAVANA	CDS	35057300	35057421	0	+	0	gene_id "ENSMUSG00000040482.17"; transcript_id "ENSMUST00000172612.2"; gene_type "protein_coding"; gene_name "Dxo"; transcript_type "protein_coding"; transcript_name "Dxo-202"; exon_number 1; exon_id "ENSMUSE00000942376.2"; level 2; protein_id "ENSMUSP00000133376.2"; transcript_support_level "3"; mgi_id "MGI:1890444"; tag "not_organism_supported"; tag "mRNA_start_NF"; tag "cds_start_NF"; havana_gene "OTTMUSG00000037260.1"; havana_transcript "OTTMUST00000097480.1";
chr17	HAVANA	transcript	35057300	35058113	0	+	.	gene_id "ENSMUSG00000040482.17"; transcript_id "ENSMUST00000172612.2"; gene_type "protein_coding"; gene_name "Dxo"; transcript_type "protein_coding"; transcript_name "Dxo-202"; level 2; protein_id "ENSMUSP00000133376.2"; transcript_support_level "3"; mgi_id "MGI:1890444"; tag "not_organism_supported"; tag "mRNA_start_NF"; tag "cds_start_NF"; havana_gene "OTTMUSG00000037260.1"; havana_transcript "OTTMUST00000097480.1";
chr17	HAVANA	stop_codon	35057313	35057315	0	+	0	gene_id "ENSMUSG00000040482.17"; transcript_id "ENSMUST00000174684.2"; gene_type "protein_coding"; gene_name "Dxo"; transcript_type "nonsense_mediated_decay"; transcript_name "Dxo-210"; exon_number 2; exon_id "ENSMUSE00000941601.2"; level 2; protein_id "ENSMUSP00000134653.2"; transcript_support_level "5"; mgi_id "MGI:1890444"; tag "mRNA_start_NF"; tag "cds_start_NF"; havana_gene "OTTMUSG00000037260.1"; havana_transcript "OTTMUST00000097479.1";
chr17	HAVANA	UTR	35057313	35057421	0	+	.	gene_id "ENSMUSG00000040482.17"; transcript_id "ENSMUST00000174684.2"; gene_type "protein_coding"; gene_name "Dxo"; transcript_type "nonsense_mediated_decay"; transcript_name "Dxo-210"; exon_number 2; exon_id "ENSMUSE00000941601.2"; level 2; protein_id "ENSMUSP00000134653.2"; transcript_support_level "5"; mgi_id "MGI:1890444"; tag "mRNA_start_NF"; tag "cds_start_NF"; havana_gene "OTTMUSG00000037260.1"; havana_transcript "OTTMUST00000097479.1";
chr17	HAVANA	exon	35057524	35057550	0	+	.	gene_id "ENSMUSG00000040482.17"; transcript_id "ENSMUST00000174569.2"; gene_type "protein_coding"; gene_name "Dxo"; transcript_type "nonsense_mediated_decay"; transcript_name "Dxo-209"; exon_number 2; exon_id "ENSMUSE00000936419.2"; level 2; protein_id "ENSMUSP00000133448.2"; transcript_support_level "5"; mgi_id "MGI:1890444"; tag "not_organism_supported"; tag "mRNA_start_NF"; tag "cds_start_NF"; havana_gene "OTTMUSG00000037260.1"; havana_transcript "OTTMUST00000097490.1";
chr17	HAVANA	CDS	35057524	35057550	0	+	1	gene_id "ENSMUSG00000040482.17"; transcript_id "ENSMUST00000174569.2"; gene_type "protein_coding"; gene_name "Dxo"; transcript_type "nonsense_mediated_decay"; transcript_name "Dxo-209"; exon_number 2; exon_id "ENSMUSE00000936419.2"; level 2; protein_id "ENSMUSP00000133448.2"; transcript_support_level "5"; mgi_id "MGI:1890444"; tag "not_organism_supported"; tag "mRNA_start_NF"; tag "cds_start_NF"; havana_gene "OTTMUSG00000037260.1"; havana_transcript "OTTMUST00000097490.1";
chr17	HAVANA	exon	35057524	35057624	0	+	.	gene_id "ENSMUSG00000040482.17"; transcript_id "ENSMUST00000173874.8"; gene_type "protein_coding"; gene_name "Dxo"; transcript_type "protein_coding"; transcript_name "Dxo-206"; exon_number 5; exon_id "ENSMUSE00000945095.2"; level 2; protein_id "ENSMUSP00000134332.2"; transcript_support_level "5"; mgi_id "MGI:1890444"; tag "alternative_5_UTR"; tag "mRNA_end_NF"; tag "cds_end_NF"; havana_gene "OTTMUSG00000037260.1"; havana_transcript "OTTMUST00000096086.1";
chr17	HAVANA	CDS	35057524	35057624	0	+	1	gene_id "ENSMUSG00000040482.17"; transcript_id "ENSMUST00000173874.8"; gene_type "protein_coding"; gene_name "Dxo"; transcript_type "protein_coding"; transcript_name "Dxo-206"; exon_number 5; exon_id "ENSMUSE00000945095.2"; level 2; protein_id "ENSMUSP00000134332.2"; transcript_support_level "5"; mgi_id "MGI:1890444"; tag "alternative_5_UTR"; tag "mRNA_end_NF"; tag "cds_end_NF"; havana_gene "OTTMUSG00000037260.1"; havana_transcript "OTTMUST00000096086.1";
chr17	ENSEMBL	exon	35057524	35057659	0	+	.	gene_id "ENSMUSG00000040482.17"; transcript_id "ENSMUST00000180043.8"; gene_type "protein_coding"; gene_name "Dxo"; transcript_type "protein_coding"; transcript_name "Dxo-211"; exon_number 5; exon_id "ENSMUSE00001288461.2"; level 3; protein_id "ENSMUSP00000137234.2"; transcript_support_level "5"; mgi_id "MGI:1890444"; tag "basic"; tag "appris_principal_1"; tag "CCDS"; ccdsid "CCDS28660.1"; havana_gene "OTTMUSG00000037260.1";
chr17	ENSEMBL	CDS	35057524	35057659	0	+	1	gene_id "ENSMUSG00000040482.17"; transcript_id "ENSMUST00000180043.8"; gene_type "protein_coding"; gene_name "Dxo"; transcript_type "protein_coding"; transcript_name "Dxo-211"; exon_number 5; exon_id "ENSMUSE00001288461.2"; level 3; protein_id "ENSMUSP00000137234.2"; transcript_support_level "5"; mgi_id "MGI:1890444"; tag "basic"; tag "appris_principal_1"; tag "CCDS"; ccdsid "CCDS28660.1"; havana_gene "OTTMUSG00000037260.1";
chr17	HAVANA	exon	35057524	35057659	0	+	.	gene_id "ENSMUSG00000040482.17"; transcript_id "ENSMUST00000046244.15"; gene_type "protein_coding"; gene_name "Dxo"; transcript_type "protein_coding"; transcript_name "Dxo-201"; exon_number 5; exon_id "ENSMUSE00001288461.2"; level 2; protein_id "ENSMUSP00000047018.9"; transcript_support_level "1"; mgi_id "MGI:1890444"; tag "basic"; tag "Ensembl_canonical"; tag "GENCODE_Primary"; tag "appris_principal_1"; tag "CCDS"; ccdsid "CCDS28660.1"; havana_gene "OTTMUSG00000037260.1"; havana_transcript "OTTMUST00000096087.1";
chr17	HAVANA	CDS	35057524	35057659	0	+	1	gene_id "ENSMUSG00000040482.17"; transcript_id "ENSMUST00000046244.15"; gene_type "protein_coding"; gene_name "Dxo"; transcript_type "protein_coding"; transcript_name "Dxo-201"; exon_number 5; exon_id "ENSMUSE00001288461.2"; level 2; protein_id "ENSMUSP00000047018.9"; transcript_support_level "1"; mgi_id "MGI:1890444"; tag "basic"; tag "Ensembl_canonical"; tag "GENCODE_Primary"; tag "appris_principal_1"; tag "CCDS"; ccdsid "CCDS28660.1"; havana_gene "OTTMUSG00000037260.1"; havana_transcript "OTTMUST00000096087.1";
chr17	HAVANA	exon	35057524	35057659	0	+	.	gene_id "ENSMUSG00000040482.17"; transcript_id "ENSMUST00000174092.8"; gene_type "protein_coding"; gene_name "Dxo"; transcript_type "protein_coding"; transcript_name "Dxo-208"; exon_number 2; exon_id "ENSMUSE00001288461.2"; level 2; protein_id "ENSMUSP00000133587.2"; transcript_support_level "5"; mgi_id "MGI:1890444"; tag "not_organism_supported"; tag "basic"; havana_gene "OTTMUSG00000037260.1"; havana_transcript "OTTMUST00000097488.1";
chr17	HAVANA	CDS	35057524	35057659	0	+	1	gene_id "ENSMUSG00000040482.17"; transcript_id "ENSMUST00000174092.8"; gene_type "protein_coding"; gene_name "Dxo"; transcript_type "protein_coding"; transcript_name "Dxo-208"; exon_number 2; exon_id "ENSMUSE00001288461.2"; level 2; protein_id "ENSMUSP00000133587.2"; transcript_support_level "5"; mgi_id "MGI:1890444"; tag "not_organism_supported"; tag "basic"; havana_gene "OTTMUSG00000037260.1"; havana_transcript "OTTMUST00000097488.1";
chr17	HAVANA	exon	35057524	35057659	0	+	.	gene_id "ENSMUSG00000040482.17"; transcript_id "ENSMUST00000173063.8"; gene_type "protein_coding"; gene_name "Dxo"; transcript_type "nonsense_mediated_decay"; transcript_name "Dxo-203"; exon_number 3; exon_id "ENSMUSE00001311827.2"; level 2; protein_id "ENSMUSP00000134164.2"; transcript_support_level "5"; mgi_id "MGI:1890444"; tag "not_organism_supported"; tag "mRNA_start_NF"; tag "cds_start_NF"; havana_gene "OTTMUSG00000037260.1"; havana_transcript "OTTMUST00000097489.1";
chr17	HAVANA	UTR	35057524	35057659	0	+	.	gene_id "ENSMUSG00000040482.17"; transcript_id "ENSMUST00000173063.8"; gene_type "protein_coding"; gene_name "Dxo"; transcript_type "nonsense_mediated_decay"; transcript_name "Dxo-203"; exon_number 3; exon_id "ENSMUSE00001311827.2"; level 2; protein_id "ENSMUSP00000134164.2"; transcript_support_level "5"; mgi_id "MGI:1890444"; tag "not_organism_supported"; tag "mRNA_start_NF"; tag "cds_start_NF"; havana_gene "OTTMUSG00000037260.1"; havana_transcript "OTTMUST00000097489.1";
chr17	HAVANA	exon	35057524	35057659	0	+	.	gene_id "ENSMUSG00000040482.17"; transcript_id "ENSMUST00000174684.2"; gene_type "protein_coding"; gene_name "Dxo"; transcript_type "nonsense_mediated_decay"; transcript_name "Dxo-210"; exon_number 3; exon_id "ENSMUSE00001311827.2"; level 2; protein_id "ENSMUSP00000134653.2"; transcript_support_level "5"; mgi_id "MGI:1890444"; tag "mRNA_start_NF"; tag "cds_start_NF"; havana_gene "OTTMUSG00000037260.1"; havana_transcript "OTTMUST00000097479.1";
chr17	HAVANA	UTR	35057524	35057659	0	+	.	gene_id "ENSMUSG00000040482.17"; transcript_id "ENSMUST00000174684.2"; gene_type "protein_coding"; gene_name "Dxo"; transcript_type "nonsense_mediated_decay"; transcript_name "Dxo-210"; exon_number 3; exon_id "ENSMUSE00001311827.2"; level 2; protein_id "ENSMUSP00000134653.2"; transcript_support_level "5"; mgi_id "MGI:1890444"; tag "mRNA_start_NF"; tag "cds_start_NF"; havana_gene "OTTMUSG00000037260.1"; havana_transcript "OTTMUST00000097479.1";
chr17	HAVANA	exon	35057524	35057659	0	+	.	gene_id "ENSMUSG00000040482.17"; transcript_id "ENSMUST00000172612.2"; gene_type "protein_coding"; gene_name "Dxo"; transcript_type "protein_coding"; transcript_name "Dxo-202"; exon_number 2; exon_id "ENSMUSE00001288461.2"; level 2; protein_id "ENSMUSP00000133376.2"; transcript_support_level "3"; mgi_id "MGI:1890444"; tag "not_organism_supported"; tag "mRNA_start_NF"; tag "cds_start_NF"; havana_gene "OTTMUSG00000037260.1"; havana_transcript "OTTMUST00000097480.1";
chr17	HAVANA	CDS	35057524	35057659	0	+	1	gene_id "ENSMUSG00000040482.17"; transcript_id "ENSMUST00000172612.2"; gene_type "protein_coding"; gene_name "Dxo"; transcript_type "protein_coding"; transcript_name "Dxo-202"; exon_number 2; exon_id "ENSMUSE00001288461.2"; level 2; protein_id "ENSMUSP00000133376.2"; transcript_support_level "3"; mgi_id "MGI:1890444"; tag "not_organism_supported"; tag "mRNA_start_NF"; tag "cds_start_NF"; havana_gene "OTTMUSG00000037260.1"; havana_transcript "OTTMUST00000097480.1";
chr17	HAVANA	exon	35057524	35057883	0	+	.	gene_id "ENSMUSG00000040482.17"; transcript_id "ENSMUST00000173768.3"; gene_type "protein_coding"; gene_name "Dxo"; transcript_type "retained_intron"; transcript_name "Dxo-205"; exon_number 1; exon_id "ENSMUSE00000942680.2"; level 2; transcript_support_level "5"; mgi_id "MGI:1890444"; havana_gene "OTTMUSG00000037260.1"; havana_transcript "OTTMUST00000097481.1";
chr17	HAVANA	transcript	35057524	35058099	0	+	.	gene_id "ENSMUSG00000040482.17"; transcript_id "ENSMUST00000173768.3"; gene_type "protein_coding"; gene_name "Dxo"; transcript_type "retained_intron"; transcript_name "Dxo-205"; level 2; transcript_support_level "5"; mgi_id "MGI:1890444"; havana_gene "OTTMUSG00000037260.1"; havana_transcript "OTTMUST00000097481.1";
chr17	HAVANA	CDS	35057604	35057646	0	+	1	gene_id "ENSMUSG00000040482.17"; transcript_id "ENSMUST00000174569.2"; gene_type "protein_coding"; gene_name "Dxo"; transcript_type "nonsense_mediated_decay"; transcript_name "Dxo-209"; exon_number 3; exon_id "ENSMUSE00000940815.2"; level 2; protein_id "ENSMUSP00000133448.2"; transcript_support_level "5"; mgi_id "MGI:1890444"; tag "not_organism_supported"; tag "mRNA_start_NF"; tag "cds_start_NF"; havana_gene "OTTMUSG00000037260.1"; havana_transcript "OTTMUST00000097490.1";
chr17	HAVANA	exon	35057604	35057659	0	+	.	gene_id "ENSMUSG00000040482.17"; transcript_id "ENSMUST00000174569.2"; gene_type "protein_coding"; gene_name "Dxo"; transcript_type "nonsense_mediated_decay"; transcript_name "Dxo-209"; exon_number 3; exon_id "ENSMUSE00000940815.2"; level 2; protein_id "ENSMUSP00000133448.2"; transcript_support_level "5"; mgi_id "MGI:1890444"; tag "not_organism_supported"; tag "mRNA_start_NF"; tag "cds_start_NF"; havana_gene "OTTMUSG00000037260.1"; havana_transcript "OTTMUST00000097490.1";
chr17	HAVANA	stop_codon	35057647	35057649	0	+	0	gene_id "ENSMUSG00000040482.17"; transcript_id "ENSMUST00000174569.2"; gene_type "protein_coding"; gene_name "Dxo"; transcript_type "nonsense_mediated_decay"; transcript_name "Dxo-209"; exon_number 3; exon_id "ENSMUSE00000940815.2"; level 2; protein_id "ENSMUSP00000133448.2"; transcript_support_level "5"; mgi_id "MGI:1890444"; tag "not_organism_supported"; tag "mRNA_start_NF"; tag "cds_start_NF"; havana_gene "OTTMUSG00000037260.1"; havana_transcript "OTTMUST00000097490.1";
chr17	HAVANA	UTR	35057647	35057659	0	+	.	gene_id "ENSMUSG00000040482.17"; transcript_id "ENSMUST00000174569.2"; gene_type "protein_coding"; gene_name "Dxo"; transcript_type "nonsense_mediated_decay"; transcript_name "Dxo-209"; exon_number 3; exon_id "ENSMUSE00000940815.2"; level 2; protein_id "ENSMUSP00000133448.2"; transcript_support_level "5"; mgi_id "MGI:1890444"; tag "not_organism_supported"; tag "mRNA_start_NF"; tag "cds_start_NF"; havana_gene "OTTMUSG00000037260.1"; havana_transcript "OTTMUST00000097490.1";
chr17	ENSEMBL	exon	35057789	35057883	0	+	.	gene_id "ENSMUSG00000040482.17"; transcript_id "ENSMUST00000180043.8"; gene_type "protein_coding"; gene_name "Dxo"; transcript_type "protein_coding"; transcript_name "Dxo-211"; exon_number 6; exon_id "ENSMUSE00001244495.2"; level 3; protein_id "ENSMUSP00000137234.2"; transcript_support_level "5"; mgi_id "MGI:1890444"; tag "basic"; tag "appris_principal_1"; tag "CCDS"; ccdsid "CCDS28660.1"; havana_gene "OTTMUSG00000037260.1";
chr17	ENSEMBL	CDS	35057789	35057883	0	+	0	gene_id "ENSMUSG00000040482.17"; transcript_id "ENSMUST00000180043.8"; gene_type "protein_coding"; gene_name "Dxo"; transcript_type "protein_coding"; transcript_name "Dxo-211"; exon_number 6; exon_id "ENSMUSE00001244495.2"; level 3; protein_id "ENSMUSP00000137234.2"; transcript_support_level "5"; mgi_id "MGI:1890444"; tag "basic"; tag "appris_principal_1"; tag "CCDS"; ccdsid "CCDS28660.1"; havana_gene "OTTMUSG00000037260.1";
chr17	HAVANA	exon	35057789	35057883	0	+	.	gene_id "ENSMUSG00000040482.17"; transcript_id "ENSMUST00000046244.15"; gene_type "protein_coding"; gene_name "Dxo"; transcript_type "protein_coding"; transcript_name "Dxo-201"; exon_number 6; exon_id "ENSMUSE00001244495.2"; level 2; protein_id "ENSMUSP00000047018.9"; transcript_support_level "1"; mgi_id "MGI:1890444"; tag "basic"; tag "Ensembl_canonical"; tag "GENCODE_Primary"; tag "appris_principal_1"; tag "CCDS"; ccdsid "CCDS28660.1"; havana_gene "OTTMUSG00000037260.1"; havana_transcript "OTTMUST00000096087.1";
chr17	HAVANA	CDS	35057789	35057883	0	+	0	gene_id "ENSMUSG00000040482.17"; transcript_id "ENSMUST00000046244.15"; gene_type "protein_coding"; gene_name "Dxo"; transcript_type "protein_coding"; transcript_name "Dxo-201"; exon_number 6; exon_id "ENSMUSE00001244495.2"; level 2; protein_id "ENSMUSP00000047018.9"; transcript_support_level "1"; mgi_id "MGI:1890444"; tag "basic"; tag "Ensembl_canonical"; tag "GENCODE_Primary"; tag "appris_principal_1"; tag "CCDS"; ccdsid "CCDS28660.1"; havana_gene "OTTMUSG00000037260.1"; havana_transcript "OTTMUST00000096087.1";
chr17	HAVANA	exon	35057789	35057883	0	+	.	gene_id "ENSMUSG00000040482.17"; transcript_id "ENSMUST00000174092.8"; gene_type "protein_coding"; gene_name "Dxo"; transcript_type "protein_coding"; transcript_name "Dxo-208"; exon_number 3; exon_id "ENSMUSE00001244495.2"; level 2; protein_id "ENSMUSP00000133587.2"; transcript_support_level "5"; mgi_id "MGI:1890444"; tag "not_organism_supported"; tag "basic"; havana_gene "OTTMUSG00000037260.1"; havana_transcript "OTTMUST00000097488.1";
chr17	HAVANA	CDS	35057789	35057883	0	+	0	gene_id "ENSMUSG00000040482.17"; transcript_id "ENSMUST00000174092.8"; gene_type "protein_coding"; gene_name "Dxo"; transcript_type "protein_coding"; transcript_name "Dxo-208"; exon_number 3; exon_id "ENSMUSE00001244495.2"; level 2; protein_id "ENSMUSP00000133587.2"; transcript_support_level "5"; mgi_id "MGI:1890444"; tag "not_organism_supported"; tag "basic"; havana_gene "OTTMUSG00000037260.1"; havana_transcript "OTTMUST00000097488.1";
chr17	HAVANA	exon	35057789	35057883	0	+	.	gene_id "ENSMUSG00000040482.17"; transcript_id "ENSMUST00000173063.8"; gene_type "protein_coding"; gene_name "Dxo"; transcript_type "nonsense_mediated_decay"; transcript_name "Dxo-203"; exon_number 4; exon_id "ENSMUSE00001308773.2"; level 2; protein_id "ENSMUSP00000134164.2"; transcript_support_level "5"; mgi_id "MGI:1890444"; tag "not_organism_supported"; tag "mRNA_start_NF"; tag "cds_start_NF"; havana_gene "OTTMUSG00000037260.1"; havana_transcript "OTTMUST00000097489.1";
chr17	HAVANA	UTR	35057789	35057883	0	+	.	gene_id "ENSMUSG00000040482.17"; transcript_id "ENSMUST00000173063.8"; gene_type "protein_coding"; gene_name "Dxo"; transcript_type "nonsense_mediated_decay"; transcript_name "Dxo-203"; exon_number 4; exon_id "ENSMUSE00001308773.2"; level 2; protein_id "ENSMUSP00000134164.2"; transcript_support_level "5"; mgi_id "MGI:1890444"; tag "not_organism_supported"; tag "mRNA_start_NF"; tag "cds_start_NF"; havana_gene "OTTMUSG00000037260.1"; havana_transcript "OTTMUST00000097489.1";
chr17	HAVANA	exon	35057789	35057883	0	+	.	gene_id "ENSMUSG00000040482.17"; transcript_id "ENSMUST00000174569.2"; gene_type "protein_coding"; gene_name "Dxo"; transcript_type "nonsense_mediated_decay"; transcript_name "Dxo-209"; exon_number 4; exon_id "ENSMUSE00001308773.2"; level 2; protein_id "ENSMUSP00000133448.2"; transcript_support_level "5"; mgi_id "MGI:1890444"; tag "not_organism_supported"; tag "mRNA_start_NF"; tag "cds_start_NF"; havana_gene "OTTMUSG00000037260.1"; havana_transcript "OTTMUST00000097490.1";
chr17	HAVANA	UTR	35057789	35057883	0	+	.	gene_id "ENSMUSG00000040482.17"; transcript_id "ENSMUST00000174569.2"; gene_type "protein_coding"; gene_name "Dxo"; transcript_type "nonsense_mediated_decay"; transcript_name "Dxo-209"; exon_number 4; exon_id "ENSMUSE00001308773.2"; level 2; protein_id "ENSMUSP00000133448.2"; transcript_support_level "5"; mgi_id "MGI:1890444"; tag "not_organism_supported"; tag "mRNA_start_NF"; tag "cds_start_NF"; havana_gene "OTTMUSG00000037260.1"; havana_transcript "OTTMUST00000097490.1";
chr17	HAVANA	CDS	35057789	35057884	0	+	0	gene_id "ENSMUSG00000040482.17"; transcript_id "ENSMUST00000172612.2"; gene_type "protein_coding"; gene_name "Dxo"; transcript_type "protein_coding"; transcript_name "Dxo-202"; exon_number 3; exon_id "ENSMUSE00000935755.2"; level 2; protein_id "ENSMUSP00000133376.2"; transcript_support_level "3"; mgi_id "MGI:1890444"; tag "not_organism_supported"; tag "mRNA_start_NF"; tag "cds_start_NF"; havana_gene "OTTMUSG00000037260.1"; havana_transcript "OTTMUST00000097480.1";
chr17	HAVANA	exon	35057789	35058113	0	+	.	gene_id "ENSMUSG00000040482.17"; transcript_id "ENSMUST00000172612.2"; gene_type "protein_coding"; gene_name "Dxo"; transcript_type "protein_coding"; transcript_name "Dxo-202"; exon_number 3; exon_id "ENSMUSE00000935755.2"; level 2; protein_id "ENSMUSP00000133376.2"; transcript_support_level "3"; mgi_id "MGI:1890444"; tag "not_organism_supported"; tag "mRNA_start_NF"; tag "cds_start_NF"; havana_gene "OTTMUSG00000037260.1"; havana_transcript "OTTMUST00000097480.1";
chr17	HAVANA	stop_codon	35057885	35057887	0	+	0	gene_id "ENSMUSG00000040482.17"; transcript_id "ENSMUST00000172612.2"; gene_type "protein_coding"; gene_name "Dxo"; transcript_type "protein_coding"; transcript_name "Dxo-202"; exon_number 3; exon_id "ENSMUSE00000935755.2"; level 2; protein_id "ENSMUSP00000133376.2"; transcript_support_level "3"; mgi_id "MGI:1890444"; tag "not_organism_supported"; tag "mRNA_start_NF"; tag "cds_start_NF"; havana_gene "OTTMUSG00000037260.1"; havana_transcript "OTTMUST00000097480.1";
chr17	HAVANA	UTR	35057885	35058113	0	+	.	gene_id "ENSMUSG00000040482.17"; transcript_id "ENSMUST00000172612.2"; gene_type "protein_coding"; gene_name "Dxo"; transcript_type "protein_coding"; transcript_name "Dxo-202"; exon_number 3; exon_id "ENSMUSE00000935755.2"; level 2; protein_id "ENSMUSP00000133376.2"; transcript_support_level "3"; mgi_id "MGI:1890444"; tag "not_organism_supported"; tag "mRNA_start_NF"; tag "cds_start_NF"; havana_gene "OTTMUSG00000037260.1"; havana_transcript "OTTMUST00000097480.1";
chr17	HAVANA	exon	35057963	35058099	0	+	.	gene_id "ENSMUSG00000040482.17"; transcript_id "ENSMUST00000173768.3"; gene_type "protein_coding"; gene_name "Dxo"; transcript_type "retained_intron"; transcript_name "Dxo-205"; exon_number 2; exon_id "ENSMUSE00000931940.2"; level 2; transcript_support_level "5"; mgi_id "MGI:1890444"; havana_gene "OTTMUSG00000037260.1"; havana_transcript "OTTMUST00000097481.1";
chr17	ENSEMBL	CDS	35057963	35058110	0	+	1	gene_id "ENSMUSG00000040482.17"; transcript_id "ENSMUST00000180043.8"; gene_type "protein_coding"; gene_name "Dxo"; transcript_type "protein_coding"; transcript_name "Dxo-211"; exon_number 7; exon_id "ENSMUSE00001004030.2"; level 3; protein_id "ENSMUSP00000137234.2"; transcript_support_level "5"; mgi_id "MGI:1890444"; tag "basic"; tag "appris_principal_1"; tag "CCDS"; ccdsid "CCDS28660.1"; havana_gene "OTTMUSG00000037260.1";
chr17	HAVANA	CDS	35057963	35058110	0	+	1	gene_id "ENSMUSG00000040482.17"; transcript_id "ENSMUST00000046244.15"; gene_type "protein_coding"; gene_name "Dxo"; transcript_type "protein_coding"; transcript_name "Dxo-201"; exon_number 7; exon_id "ENSMUSE00000334126.10"; level 2; protein_id "ENSMUSP00000047018.9"; transcript_support_level "1"; mgi_id "MGI:1890444"; tag "basic"; tag "Ensembl_canonical"; tag "GENCODE_Primary"; tag "appris_principal_1"; tag "CCDS"; ccdsid "CCDS28660.1"; havana_gene "OTTMUSG00000037260.1"; havana_transcript "OTTMUST00000096087.1";
chr17	HAVANA	CDS	35057963	35058110	0	+	1	gene_id "ENSMUSG00000040482.17"; transcript_id "ENSMUST00000174092.8"; gene_type "protein_coding"; gene_name "Dxo"; transcript_type "protein_coding"; transcript_name "Dxo-208"; exon_number 4; exon_id "ENSMUSE00001279703.2"; level 2; protein_id "ENSMUSP00000133587.2"; transcript_support_level "5"; mgi_id "MGI:1890444"; tag "not_organism_supported"; tag "basic"; havana_gene "OTTMUSG00000037260.1"; havana_transcript "OTTMUST00000097488.1";
chr17	HAVANA	exon	35057963	35058113	0	+	.	gene_id "ENSMUSG00000040482.17"; transcript_id "ENSMUST00000174092.8"; gene_type "protein_coding"; gene_name "Dxo"; transcript_type "protein_coding"; transcript_name "Dxo-208"; exon_number 4; exon_id "ENSMUSE00001279703.2"; level 2; protein_id "ENSMUSP00000133587.2"; transcript_support_level "5"; mgi_id "MGI:1890444"; tag "not_organism_supported"; tag "basic"; havana_gene "OTTMUSG00000037260.1"; havana_transcript "OTTMUST00000097488.1";
chr17	HAVANA	exon	35057963	35058113	0	+	.	gene_id "ENSMUSG00000040482.17"; transcript_id "ENSMUST00000174569.2"; gene_type "protein_coding"; gene_name "Dxo"; transcript_type "nonsense_mediated_decay"; transcript_name "Dxo-209"; exon_number 5; exon_id "ENSMUSE00001257421.2"; level 2; protein_id "ENSMUSP00000133448.2"; transcript_support_level "5"; mgi_id "MGI:1890444"; tag "not_organism_supported"; tag "mRNA_start_NF"; tag "cds_start_NF"; havana_gene "OTTMUSG00000037260.1"; havana_transcript "OTTMUST00000097490.1";
chr17	HAVANA	UTR	35057963	35058113	0	+	.	gene_id "ENSMUSG00000040482.17"; transcript_id "ENSMUST00000174569.2"; gene_type "protein_coding"; gene_name "Dxo"; transcript_type "nonsense_mediated_decay"; transcript_name "Dxo-209"; exon_number 5; exon_id "ENSMUSE00001257421.2"; level 2; protein_id "ENSMUSP00000133448.2"; transcript_support_level "5"; mgi_id "MGI:1890444"; tag "not_organism_supported"; tag "mRNA_start_NF"; tag "cds_start_NF"; havana_gene "OTTMUSG00000037260.1"; havana_transcript "OTTMUST00000097490.1";
chr17	HAVANA	exon	35057963	35058114	0	+	.	gene_id "ENSMUSG00000040482.17"; transcript_id "ENSMUST00000173063.8"; gene_type "protein_coding"; gene_name "Dxo"; transcript_type "nonsense_mediated_decay"; transcript_name "Dxo-203"; exon_number 5; exon_id "ENSMUSE00000938762.2"; level 2; protein_id "ENSMUSP00000134164.2"; transcript_support_level "5"; mgi_id "MGI:1890444"; tag "not_organism_supported"; tag "mRNA_start_NF"; tag "cds_start_NF"; havana_gene "OTTMUSG00000037260.1"; havana_transcript "OTTMUST00000097489.1";
chr17	HAVANA	UTR	35057963	35058114	0	+	.	gene_id "ENSMUSG00000040482.17"; transcript_id "ENSMUST00000173063.8"; gene_type "protein_coding"; gene_name "Dxo"; transcript_type "nonsense_mediated_decay"; transcript_name "Dxo-203"; exon_number 5; exon_id "ENSMUSE00000938762.2"; level 2; protein_id "ENSMUSP00000134164.2"; transcript_support_level "5"; mgi_id "MGI:1890444"; tag "not_organism_supported"; tag "mRNA_start_NF"; tag "cds_start_NF"; havana_gene "OTTMUSG00000037260.1"; havana_transcript "OTTMUST00000097489.1";
chr17	ENSEMBL	exon	35057963	35058162	0	+	.	gene_id "ENSMUSG00000040482.17"; transcript_id "ENSMUST00000180043.8"; gene_type "protein_coding"; gene_name "Dxo"; transcript_type "protein_coding"; transcript_name "Dxo-211"; exon_number 7; exon_id "ENSMUSE00001004030.2"; level 3; protein_id "ENSMUSP00000137234.2"; transcript_support_level "5"; mgi_id "MGI:1890444"; tag "basic"; tag "appris_principal_1"; tag "CCDS"; ccdsid "CCDS28660.1"; havana_gene "OTTMUSG00000037260.1";
chr17	HAVANA	exon	35057963	35058209	0	+	.	gene_id "ENSMUSG00000040482.17"; transcript_id "ENSMUST00000046244.15"; gene_type "protein_coding"; gene_name "Dxo"; transcript_type "protein_coding"; transcript_name "Dxo-201"; exon_number 7; exon_id "ENSMUSE00000334126.10"; level 2; protein_id "ENSMUSP00000047018.9"; transcript_support_level "1"; mgi_id "MGI:1890444"; tag "basic"; tag "Ensembl_canonical"; tag "GENCODE_Primary"; tag "appris_principal_1"; tag "CCDS"; ccdsid "CCDS28660.1"; havana_gene "OTTMUSG00000037260.1"; havana_transcript "OTTMUST00000096087.1";
chr17	ENSEMBL	stop_codon	35058111	35058113	0	+	0	gene_id "ENSMUSG00000040482.17"; transcript_id "ENSMUST00000180043.8"; gene_type "protein_coding"; gene_name "Dxo"; transcript_type "protein_coding"; transcript_name "Dxo-211"; exon_number 7; exon_id "ENSMUSE00001004030.2"; level 3; protein_id "ENSMUSP00000137234.2"; transcript_support_level "5"; mgi_id "MGI:1890444"; tag "basic"; tag "appris_principal_1"; tag "CCDS"; ccdsid "CCDS28660.1"; havana_gene "OTTMUSG00000037260.1";
chr17	HAVANA	stop_codon	35058111	35058113	0	+	0	gene_id "ENSMUSG00000040482.17"; transcript_id "ENSMUST00000046244.15"; gene_type "protein_coding"; gene_name "Dxo"; transcript_type "protein_coding"; transcript_name "Dxo-201"; exon_number 7; exon_id "ENSMUSE00000334126.10"; level 2; protein_id "ENSMUSP00000047018.9"; transcript_support_level "1"; mgi_id "MGI:1890444"; tag "basic"; tag "Ensembl_canonical"; tag "GENCODE_Primary"; tag "appris_principal_1"; tag "CCDS"; ccdsid "CCDS28660.1"; havana_gene "OTTMUSG00000037260.1"; havana_transcript "OTTMUST00000096087.1";
chr17	HAVANA	stop_codon	35058111	35058113	0	+	0	gene_id "ENSMUSG00000040482.17"; transcript_id "ENSMUST00000174092.8"; gene_type "protein_coding"; gene_name "Dxo"; transcript_type "protein_coding"; transcript_name "Dxo-208"; exon_number 4; exon_id "ENSMUSE00001279703.2"; level 2; protein_id "ENSMUSP00000133587.2"; transcript_support_level "5"; mgi_id "MGI:1890444"; tag "not_organism_supported"; tag "basic"; havana_gene "OTTMUSG00000037260.1"; havana_transcript "OTTMUST00000097488.1";
chr17	HAVANA	UTR	35058111	35058113	0	+	.	gene_id "ENSMUSG00000040482.17"; transcript_id "ENSMUST00000174092.8"; gene_type "protein_coding"; gene_name "Dxo"; transcript_type "protein_coding"; transcript_name "Dxo-208"; exon_number 4; exon_id "ENSMUSE00001279703.2"; level 2; protein_id "ENSMUSP00000133587.2"; transcript_support_level "5"; mgi_id "MGI:1890444"; tag "not_organism_supported"; tag "basic"; havana_gene "OTTMUSG00000037260.1"; havana_transcript "OTTMUST00000097488.1";
chr17	ENSEMBL	UTR	35058111	35058162	0	+	.	gene_id "ENSMUSG00000040482.17"; transcript_id "ENSMUST00000180043.8"; gene_type "protein_coding"; gene_name "Dxo"; transcript_type "protein_coding"; transcript_name "Dxo-211"; exon_number 7; exon_id "ENSMUSE00001004030.2"; level 3; protein_id "ENSMUSP00000137234.2"; transcript_support_level "5"; mgi_id "MGI:1890444"; tag "basic"; tag "appris_principal_1"; tag "CCDS"; ccdsid "CCDS28660.1"; havana_gene "OTTMUSG00000037260.1";
chr17	HAVANA	UTR	35058111	35058209	0	+	.	gene_id "ENSMUSG00000040482.17"; transcript_id "ENSMUST00000046244.15"; gene_type "protein_coding"; gene_name "Dxo"; transcript_type "protein_coding"; transcript_name "Dxo-201"; exon_number 7; exon_id "ENSMUSE00000334126.10"; level 2; protein_id "ENSMUSP00000047018.9"; transcript_support_level "1"; mgi_id "MGI:1890444"; tag "basic"; tag "Ensembl_canonical"; tag "GENCODE_Primary"; tag "appris_principal_1"; tag "CCDS"; ccdsid "CCDS28660.1"; havana_gene "OTTMUSG00000037260.1"; havana_transcript "OTTMUST00000096087.1";
chr17	sragcm37_es	exon	35062504	35062870	0.191996055209326	+	.	gene_id "ENSMUSG00000024369.17"; transcript_id "ENSMUSG00000024369.17_tx_2"; exon_id "chr17_35062504_35062870_+"; exonnum "1"; txlen "1896";
chr17	sragcm37_mid	exon	35063583	35063788	0.191996055209326	+	.	gene_id "ENSMUSG00000024369.17"; transcript_id "ENSMUSG00000024369.17_tx_2"; exon_id "chr17_35063583_35063788_+"; exonnum "2"; txlen "1896";
chr17	ENSEMBL	exon	35069367	35069650	0	+	.	gene_id "ENSMUSG00000024369.17"; transcript_id "ENSMUST00000097343.11"; gene_type "protein_coding"; gene_name "Nelfe"; transcript_type "protein_coding"; transcript_name "Nelfe-201"; exon_number 1; exon_id "ENSMUSE00000657486.5"; level 3; protein_id "ENSMUSP00000094956.5"; transcript_support_level "5"; mgi_id "MGI:102744"; tag "basic"; tag "Ensembl_canonical"; tag "GENCODE_Primary"; tag "appris_principal_1"; tag "CCDS"; ccdsid "CCDS28662.1"; havana_gene "OTTMUSG00000037262.1";
chr17	ENSEMBL	UTR	35069367	35069650	0	+	.	gene_id "ENSMUSG00000024369.17"; transcript_id "ENSMUST00000097343.11"; gene_type "protein_coding"; gene_name "Nelfe"; transcript_type "protein_coding"; transcript_name "Nelfe-201"; exon_number 1; exon_id "ENSMUSE00000657486.5"; level 3; protein_id "ENSMUSP00000094956.5"; transcript_support_level "5"; mgi_id "MGI:102744"; tag "basic"; tag "Ensembl_canonical"; tag "GENCODE_Primary"; tag "appris_principal_1"; tag "CCDS"; ccdsid "CCDS28662.1"; havana_gene "OTTMUSG00000037262.1";
chr17	ENSEMBL	transcript	35069367	35075345	0	+	.	gene_id "ENSMUSG00000024369.17"; transcript_id "ENSMUST00000097343.11"; gene_type "protein_coding"; gene_name "Nelfe"; transcript_type "protein_coding"; transcript_name "Nelfe-201"; level 3; protein_id "ENSMUSP00000094956.5"; transcript_support_level "5"; mgi_id "MGI:102744"; tag "basic"; tag "Ensembl_canonical"; tag "GENCODE_Primary"; tag "appris_principal_1"; tag "CCDS"; ccdsid "CCDS28662.1"; havana_gene "OTTMUSG00000037262.1";
chr17	HAVANA	gene	35069367	35075348	0	+	.	gene_id "ENSMUSG00000024369.17"; gene_type "protein_coding"; gene_name "Nelfe"; level 2; mgi_id "MGI:102744"; havana_gene "OTTMUSG00000037262.1";
chr17	HAVANA	exon	35069374	35069564	0	+	.	gene_id "ENSMUSG00000024369.17"; transcript_id "ENSMUST00000173357.8"; gene_type "protein_coding"; gene_name "Nelfe"; transcript_type "protein_coding"; transcript_name "Nelfe-204"; exon_number 1; exon_id "ENSMUSE00000937944.2"; level 2; protein_id "ENSMUSP00000134272.2"; transcript_support_level "1"; mgi_id "MGI:102744"; tag "basic"; tag "appris_principal_1"; tag "CCDS"; ccdsid "CCDS28662.1"; havana_gene "OTTMUSG00000037262.1"; havana_transcript "OTTMUST00000096101.1";
chr17	HAVANA	UTR	35069374	35069564	0	+	.	gene_id "ENSMUSG00000024369.17"; transcript_id "ENSMUST00000173357.8"; gene_type "protein_coding"; gene_name "Nelfe"; transcript_type "protein_coding"; transcript_name "Nelfe-204"; exon_number 1; exon_id "ENSMUSE00000937944.2"; level 2; protein_id "ENSMUSP00000134272.2"; transcript_support_level "1"; mgi_id "MGI:102744"; tag "basic"; tag "appris_principal_1"; tag "CCDS"; ccdsid "CCDS28662.1"; havana_gene "OTTMUSG00000037262.1"; havana_transcript "OTTMUST00000096101.1";
chr17	HAVANA	transcript	35069374	35075230	0	+	.	gene_id "ENSMUSG00000024369.17"; transcript_id "ENSMUST00000173357.8"; gene_type "protein_coding"; gene_name "Nelfe"; transcript_type "protein_coding"; transcript_name "Nelfe-204"; level 2; protein_id "ENSMUSP00000134272.2"; transcript_support_level "1"; mgi_id "MGI:102744"; tag "basic"; tag "appris_principal_1"; tag "CCDS"; ccdsid "CCDS28662.1"; havana_gene "OTTMUSG00000037262.1"; havana_transcript "OTTMUST00000096101.1";
chr17	HAVANA	exon	35069384	35069438	0	+	.	gene_id "ENSMUSG00000024369.17"; transcript_id "ENSMUST00000165953.3"; gene_type "protein_coding"; gene_name "Nelfe"; transcript_type "protein_coding"; transcript_name "Nelfe-202"; exon_number 1; exon_id "ENSMUSE00000897094.3"; level 2; protein_id "ENSMUSP00000131195.3"; transcript_support_level "1"; mgi_id "MGI:102744"; tag "alternative_5_UTR"; tag "basic"; tag "appris_principal_1"; tag "CCDS"; ccdsid "CCDS28662.1"; havana_gene "OTTMUSG00000037262.1"; havana_transcript "OTTMUST00000096103.1";
chr17	HAVANA	UTR	35069384	35069438	0	+	.	gene_id "ENSMUSG00000024369.17"; transcript_id "ENSMUST00000165953.3"; gene_type "protein_coding"; gene_name "Nelfe"; transcript_type "protein_coding"; transcript_name "Nelfe-202"; exon_number 1; exon_id "ENSMUSE00000897094.3"; level 2; protein_id "ENSMUSP00000131195.3"; transcript_support_level "1"; mgi_id "MGI:102744"; tag "alternative_5_UTR"; tag "basic"; tag "appris_principal_1"; tag "CCDS"; ccdsid "CCDS28662.1"; havana_gene "OTTMUSG00000037262.1"; havana_transcript "OTTMUST00000096103.1";
chr17	HAVANA	exon	35069384	35069650	0	+	.	gene_id "ENSMUSG00000024369.17"; transcript_id "ENSMUST00000173065.8"; gene_type "protein_coding"; gene_name "Nelfe"; transcript_type "protein_coding"; transcript_name "Nelfe-203"; exon_number 1; exon_id "ENSMUSE00000929093.2"; level 2; protein_id "ENSMUSP00000133934.2"; transcript_support_level "2"; mgi_id "MGI:102744"; tag "alternative_5_UTR"; tag "mRNA_end_NF"; tag "cds_end_NF"; havana_gene "OTTMUSG00000037262.1"; havana_transcript "OTTMUST00000096102.1";
chr17	HAVANA	UTR	35069384	35069650	0	+	.	gene_id "ENSMUSG00000024369.17"; transcript_id "ENSMUST00000173065.8"; gene_type "protein_coding"; gene_name "Nelfe"; transcript_type "protein_coding"; transcript_name "Nelfe-203"; exon_number 1; exon_id "ENSMUSE00000929093.2"; level 2; protein_id "ENSMUSP00000133934.2"; transcript_support_level "2"; mgi_id "MGI:102744"; tag "alternative_5_UTR"; tag "mRNA_end_NF"; tag "cds_end_NF"; havana_gene "OTTMUSG00000037262.1"; havana_transcript "OTTMUST00000096102.1";
chr17	HAVANA	transcript	35069384	35073065	0	+	.	gene_id "ENSMUSG00000024369.17"; transcript_id "ENSMUST00000173065.8"; gene_type "protein_coding"; gene_name "Nelfe"; transcript_type "protein_coding"; transcript_name "Nelfe-203"; level 2; protein_id "ENSMUSP00000133934.2"; transcript_support_level "2"; mgi_id "MGI:102744"; tag "alternative_5_UTR"; tag "mRNA_end_NF"; tag "cds_end_NF"; havana_gene "OTTMUSG00000037262.1"; havana_transcript "OTTMUST00000096102.1";
chr17	HAVANA	transcript	35069384	35075348	0	+	.	gene_id "ENSMUSG00000024369.17"; transcript_id "ENSMUST00000165953.3"; gene_type "protein_coding"; gene_name "Nelfe"; transcript_type "protein_coding"; transcript_name "Nelfe-202"; level 2; protein_id "ENSMUSP00000131195.3"; transcript_support_level "1"; mgi_id "MGI:102744"; tag "alternative_5_UTR"; tag "basic"; tag "appris_principal_1"; tag "CCDS"; ccdsid "CCDS28662.1"; havana_gene "OTTMUSG00000037262.1"; havana_transcript "OTTMUST00000096103.1";
chr17	ENSEMBL	UTR	35069887	35069894	0	+	.	gene_id "ENSMUSG00000024369.17"; transcript_id "ENSMUST00000097343.11"; gene_type "protein_coding"; gene_name "Nelfe"; transcript_type "protein_coding"; transcript_name "Nelfe-201"; exon_number 2; exon_id "ENSMUSE00000488171.3"; level 3; protein_id "ENSMUSP00000094956.5"; transcript_support_level "5"; mgi_id "MGI:102744"; tag "basic"; tag "Ensembl_canonical"; tag "GENCODE_Primary"; tag "appris_principal_1"; tag "CCDS"; ccdsid "CCDS28662.1"; havana_gene "OTTMUSG00000037262.1";
chr17	HAVANA	UTR	35069887	35069894	0	+	.	gene_id "ENSMUSG00000024369.17"; transcript_id "ENSMUST00000173357.8"; gene_type "protein_coding"; gene_name "Nelfe"; transcript_type "protein_coding"; transcript_name "Nelfe-204"; exon_number 2; exon_id "ENSMUSE00000488171.3"; level 2; protein_id "ENSMUSP00000134272.2"; transcript_support_level "1"; mgi_id "MGI:102744"; tag "basic"; tag "appris_principal_1"; tag "CCDS"; ccdsid "CCDS28662.1"; havana_gene "OTTMUSG00000037262.1"; havana_transcript "OTTMUST00000096101.1";
chr17	HAVANA	UTR	35069887	35069894	0	+	.	gene_id "ENSMUSG00000024369.17"; transcript_id "ENSMUST00000173065.8"; gene_type "protein_coding"; gene_name "Nelfe"; transcript_type "protein_coding"; transcript_name "Nelfe-203"; exon_number 2; exon_id "ENSMUSE00000488171.3"; level 2; protein_id "ENSMUSP00000133934.2"; transcript_support_level "2"; mgi_id "MGI:102744"; tag "alternative_5_UTR"; tag "mRNA_end_NF"; tag "cds_end_NF"; havana_gene "OTTMUSG00000037262.1"; havana_transcript "OTTMUST00000096102.1";
chr17	HAVANA	UTR	35069887	35069894	0	+	.	gene_id "ENSMUSG00000024369.17"; transcript_id "ENSMUST00000165953.3"; gene_type "protein_coding"; gene_name "Nelfe"; transcript_type "protein_coding"; transcript_name "Nelfe-202"; exon_number 2; exon_id "ENSMUSE00000488171.3"; level 2; protein_id "ENSMUSP00000131195.3"; transcript_support_level "1"; mgi_id "MGI:102744"; tag "alternative_5_UTR"; tag "basic"; tag "appris_principal_1"; tag "CCDS"; ccdsid "CCDS28662.1"; havana_gene "OTTMUSG00000037262.1"; havana_transcript "OTTMUST00000096103.1";
chr17	ENSEMBL	exon	35069887	35069969	0	+	.	gene_id "ENSMUSG00000024369.17"; transcript_id "ENSMUST00000097343.11"; gene_type "protein_coding"; gene_name "Nelfe"; transcript_type "protein_coding"; transcript_name "Nelfe-201"; exon_number 2; exon_id "ENSMUSE00000488171.3"; level 3; protein_id "ENSMUSP00000094956.5"; transcript_support_level "5"; mgi_id "MGI:102744"; tag "basic"; tag "Ensembl_canonical"; tag "GENCODE_Primary"; tag "appris_principal_1"; tag "CCDS"; ccdsid "CCDS28662.1"; havana_gene "OTTMUSG00000037262.1";
chr17	HAVANA	exon	35069887	35069969	0	+	.	gene_id "ENSMUSG00000024369.17"; transcript_id "ENSMUST00000173357.8"; gene_type "protein_coding"; gene_name "Nelfe"; transcript_type "protein_coding"; transcript_name "Nelfe-204"; exon_number 2; exon_id "ENSMUSE00000488171.3"; level 2; protein_id "ENSMUSP00000134272.2"; transcript_support_level "1"; mgi_id "MGI:102744"; tag "basic"; tag "appris_principal_1"; tag "CCDS"; ccdsid "CCDS28662.1"; havana_gene "OTTMUSG00000037262.1"; havana_transcript "OTTMUST00000096101.1";
chr17	HAVANA	exon	35069887	35069969	0	+	.	gene_id "ENSMUSG00000024369.17"; transcript_id "ENSMUST00000173065.8"; gene_type "protein_coding"; gene_name "Nelfe"; transcript_type "protein_coding"; transcript_name "Nelfe-203"; exon_number 2; exon_id "ENSMUSE00000488171.3"; level 2; protein_id "ENSMUSP00000133934.2"; transcript_support_level "2"; mgi_id "MGI:102744"; tag "alternative_5_UTR"; tag "mRNA_end_NF"; tag "cds_end_NF"; havana_gene "OTTMUSG00000037262.1"; havana_transcript "OTTMUST00000096102.1";
chr17	HAVANA	exon	35069887	35069969	0	+	.	gene_id "ENSMUSG00000024369.17"; transcript_id "ENSMUST00000165953.3"; gene_type "protein_coding"; gene_name "Nelfe"; transcript_type "protein_coding"; transcript_name "Nelfe-202"; exon_number 2; exon_id "ENSMUSE00000488171.3"; level 2; protein_id "ENSMUSP00000131195.3"; transcript_support_level "1"; mgi_id "MGI:102744"; tag "alternative_5_UTR"; tag "basic"; tag "appris_principal_1"; tag "CCDS"; ccdsid "CCDS28662.1"; havana_gene "OTTMUSG00000037262.1"; havana_transcript "OTTMUST00000096103.1";
chr17	ENSEMBL_gcm37	exon	35069887	35069969	0.191996055209326	+	.	gene_id "ENSMUSG00000024369.17"; transcript_id "ENSMUSG00000024369.17_tx_2"; exon_id "chr17_35069887_35069969_+"; exonnum "3"; txlen "1896";
chr17	ENSEMBL	start_codon	35069895	35069897	0	+	0	gene_id "ENSMUSG00000024369.17"; transcript_id "ENSMUST00000097343.11"; gene_type "protein_coding"; gene_name "Nelfe"; transcript_type "protein_coding"; transcript_name "Nelfe-201"; exon_number 2; exon_id "ENSMUSE00000488171.3"; level 3; protein_id "ENSMUSP00000094956.5"; transcript_support_level "5"; mgi_id "MGI:102744"; tag "basic"; tag "Ensembl_canonical"; tag "GENCODE_Primary"; tag "appris_principal_1"; tag "CCDS"; ccdsid "CCDS28662.1"; havana_gene "OTTMUSG00000037262.1";
chr17	HAVANA	start_codon	35069895	35069897	0	+	0	gene_id "ENSMUSG00000024369.17"; transcript_id "ENSMUST00000173357.8"; gene_type "protein_coding"; gene_name "Nelfe"; transcript_type "protein_coding"; transcript_name "Nelfe-204"; exon_number 2; exon_id "ENSMUSE00000488171.3"; level 2; protein_id "ENSMUSP00000134272.2"; transcript_support_level "1"; mgi_id "MGI:102744"; tag "basic"; tag "appris_principal_1"; tag "CCDS"; ccdsid "CCDS28662.1"; havana_gene "OTTMUSG00000037262.1"; havana_transcript "OTTMUST00000096101.1";
chr17	HAVANA	start_codon	35069895	35069897	0	+	0	gene_id "ENSMUSG00000024369.17"; transcript_id "ENSMUST00000173065.8"; gene_type "protein_coding"; gene_name "Nelfe"; transcript_type "protein_coding"; transcript_name "Nelfe-203"; exon_number 2; exon_id "ENSMUSE00000488171.3"; level 2; protein_id "ENSMUSP00000133934.2"; transcript_support_level "2"; mgi_id "MGI:102744"; tag "alternative_5_UTR"; tag "mRNA_end_NF"; tag "cds_end_NF"; havana_gene "OTTMUSG00000037262.1"; havana_transcript "OTTMUST00000096102.1";
chr17	HAVANA	start_codon	35069895	35069897	0	+	0	gene_id "ENSMUSG00000024369.17"; transcript_id "ENSMUST00000165953.3"; gene_type "protein_coding"; gene_name "Nelfe"; transcript_type "protein_coding"; transcript_name "Nelfe-202"; exon_number 2; exon_id "ENSMUSE00000488171.3"; level 2; protein_id "ENSMUSP00000131195.3"; transcript_support_level "1"; mgi_id "MGI:102744"; tag "alternative_5_UTR"; tag "basic"; tag "appris_principal_1"; tag "CCDS"; ccdsid "CCDS28662.1"; havana_gene "OTTMUSG00000037262.1"; havana_transcript "OTTMUST00000096103.1";
chr17	ENSEMBL	CDS	35069895	35069969	0	+	0	gene_id "ENSMUSG00000024369.17"; transcript_id "ENSMUST00000097343.11"; gene_type "protein_coding"; gene_name "Nelfe"; transcript_type "protein_coding"; transcript_name "Nelfe-201"; exon_number 2; exon_id "ENSMUSE00000488171.3"; level 3; protein_id "ENSMUSP00000094956.5"; transcript_support_level "5"; mgi_id "MGI:102744"; tag "basic"; tag "Ensembl_canonical"; tag "GENCODE_Primary"; tag "appris_principal_1"; tag "CCDS"; ccdsid "CCDS28662.1"; havana_gene "OTTMUSG00000037262.1";
chr17	HAVANA	CDS	35069895	35069969	0	+	0	gene_id "ENSMUSG00000024369.17"; transcript_id "ENSMUST00000173357.8"; gene_type "protein_coding"; gene_name "Nelfe"; transcript_type "protein_coding"; transcript_name "Nelfe-204"; exon_number 2; exon_id "ENSMUSE00000488171.3"; level 2; protein_id "ENSMUSP00000134272.2"; transcript_support_level "1"; mgi_id "MGI:102744"; tag "basic"; tag "appris_principal_1"; tag "CCDS"; ccdsid "CCDS28662.1"; havana_gene "OTTMUSG00000037262.1"; havana_transcript "OTTMUST00000096101.1";
chr17	HAVANA	CDS	35069895	35069969	0	+	0	gene_id "ENSMUSG00000024369.17"; transcript_id "ENSMUST00000173065.8"; gene_type "protein_coding"; gene_name "Nelfe"; transcript_type "protein_coding"; transcript_name "Nelfe-203"; exon_number 2; exon_id "ENSMUSE00000488171.3"; level 2; protein_id "ENSMUSP00000133934.2"; transcript_support_level "2"; mgi_id "MGI:102744"; tag "alternative_5_UTR"; tag "mRNA_end_NF"; tag "cds_end_NF"; havana_gene "OTTMUSG00000037262.1"; havana_transcript "OTTMUST00000096102.1";
chr17	HAVANA	CDS	35069895	35069969	0	+	0	gene_id "ENSMUSG00000024369.17"; transcript_id "ENSMUST00000165953.3"; gene_type "protein_coding"; gene_name "Nelfe"; transcript_type "protein_coding"; transcript_name "Nelfe-202"; exon_number 2; exon_id "ENSMUSE00000488171.3"; level 2; protein_id "ENSMUSP00000131195.3"; transcript_support_level "1"; mgi_id "MGI:102744"; tag "alternative_5_UTR"; tag "basic"; tag "appris_principal_1"; tag "CCDS"; ccdsid "CCDS28662.1"; havana_gene "OTTMUSG00000037262.1"; havana_transcript "OTTMUST00000096103.1";
chr17	ENSEMBL	exon	35071320	35071389	0	+	.	gene_id "ENSMUSG00000024369.17"; transcript_id "ENSMUST00000097343.11"; gene_type "protein_coding"; gene_name "Nelfe"; transcript_type "protein_coding"; transcript_name "Nelfe-201"; exon_number 3; exon_id "ENSMUSE00000141417.4"; level 3; protein_id "ENSMUSP00000094956.5"; transcript_support_level "5"; mgi_id "MGI:102744"; tag "basic"; tag "Ensembl_canonical"; tag "GENCODE_Primary"; tag "appris_principal_1"; tag "CCDS"; ccdsid "CCDS28662.1"; havana_gene "OTTMUSG00000037262.1";
chr17	ENSEMBL	CDS	35071320	35071389	0	+	0	gene_id "ENSMUSG00000024369.17"; transcript_id "ENSMUST00000097343.11"; gene_type "protein_coding"; gene_name "Nelfe"; transcript_type "protein_coding"; transcript_name "Nelfe-201"; exon_number 3; exon_id "ENSMUSE00000141417.4"; level 3; protein_id "ENSMUSP00000094956.5"; transcript_support_level "5"; mgi_id "MGI:102744"; tag "basic"; tag "Ensembl_canonical"; tag "GENCODE_Primary"; tag "appris_principal_1"; tag "CCDS"; ccdsid "CCDS28662.1"; havana_gene "OTTMUSG00000037262.1";
chr17	HAVANA	exon	35071320	35071389	0	+	.	gene_id "ENSMUSG00000024369.17"; transcript_id "ENSMUST00000173357.8"; gene_type "protein_coding"; gene_name "Nelfe"; transcript_type "protein_coding"; transcript_name "Nelfe-204"; exon_number 3; exon_id "ENSMUSE00000141417.4"; level 2; protein_id "ENSMUSP00000134272.2"; transcript_support_level "1"; mgi_id "MGI:102744"; tag "basic"; tag "appris_principal_1"; tag "CCDS"; ccdsid "CCDS28662.1"; havana_gene "OTTMUSG00000037262.1"; havana_transcript "OTTMUST00000096101.1";
chr17	HAVANA	CDS	35071320	35071389	0	+	0	gene_id "ENSMUSG00000024369.17"; transcript_id "ENSMUST00000173357.8"; gene_type "protein_coding"; gene_name "Nelfe"; transcript_type "protein_coding"; transcript_name "Nelfe-204"; exon_number 3; exon_id "ENSMUSE00000141417.4"; level 2; protein_id "ENSMUSP00000134272.2"; transcript_support_level "1"; mgi_id "MGI:102744"; tag "basic"; tag "appris_principal_1"; tag "CCDS"; ccdsid "CCDS28662.1"; havana_gene "OTTMUSG00000037262.1"; havana_transcript "OTTMUST00000096101.1";
chr17	HAVANA	exon	35071320	35071389	0	+	.	gene_id "ENSMUSG00000024369.17"; transcript_id "ENSMUST00000173065.8"; gene_type "protein_coding"; gene_name "Nelfe"; transcript_type "protein_coding"; transcript_name "Nelfe-203"; exon_number 3; exon_id "ENSMUSE00000141417.4"; level 2; protein_id "ENSMUSP00000133934.2"; transcript_support_level "2"; mgi_id "MGI:102744"; tag "alternative_5_UTR"; tag "mRNA_end_NF"; tag "cds_end_NF"; havana_gene "OTTMUSG00000037262.1"; havana_transcript "OTTMUST00000096102.1";
chr17	HAVANA	CDS	35071320	35071389	0	+	0	gene_id "ENSMUSG00000024369.17"; transcript_id "ENSMUST00000173065.8"; gene_type "protein_coding"; gene_name "Nelfe"; transcript_type "protein_coding"; transcript_name "Nelfe-203"; exon_number 3; exon_id "ENSMUSE00000141417.4"; level 2; protein_id "ENSMUSP00000133934.2"; transcript_support_level "2"; mgi_id "MGI:102744"; tag "alternative_5_UTR"; tag "mRNA_end_NF"; tag "cds_end_NF"; havana_gene "OTTMUSG00000037262.1"; havana_transcript "OTTMUST00000096102.1";
chr17	HAVANA	exon	35071320	35071389	0	+	.	gene_id "ENSMUSG00000024369.17"; transcript_id "ENSMUST00000165953.3"; gene_type "protein_coding"; gene_name "Nelfe"; transcript_type "protein_coding"; transcript_name "Nelfe-202"; exon_number 3; exon_id "ENSMUSE00000141417.4"; level 2; protein_id "ENSMUSP00000131195.3"; transcript_support_level "1"; mgi_id "MGI:102744"; tag "alternative_5_UTR"; tag "basic"; tag "appris_principal_1"; tag "CCDS"; ccdsid "CCDS28662.1"; havana_gene "OTTMUSG00000037262.1"; havana_transcript "OTTMUST00000096103.1";
chr17	HAVANA	CDS	35071320	35071389	0	+	0	gene_id "ENSMUSG00000024369.17"; transcript_id "ENSMUST00000165953.3"; gene_type "protein_coding"; gene_name "Nelfe"; transcript_type "protein_coding"; transcript_name "Nelfe-202"; exon_number 3; exon_id "ENSMUSE00000141417.4"; level 2; protein_id "ENSMUSP00000131195.3"; transcript_support_level "1"; mgi_id "MGI:102744"; tag "alternative_5_UTR"; tag "basic"; tag "appris_principal_1"; tag "CCDS"; ccdsid "CCDS28662.1"; havana_gene "OTTMUSG00000037262.1"; havana_transcript "OTTMUST00000096103.1";
chr17	ENSEMBL_gcm37	exon	35071320	35071389	0.191996055209326	+	.	gene_id "ENSMUSG00000024369.17"; transcript_id "ENSMUSG00000024369.17_tx_2"; exon_id "chr17_35071320_35071389_+"; exonnum "4"; txlen "1896";
chr17	ENSEMBL	exon	35071492	35071637	0	+	.	gene_id "ENSMUSG00000024369.17"; transcript_id "ENSMUST00000097343.11"; gene_type "protein_coding"; gene_name "Nelfe"; transcript_type "protein_coding"; transcript_name "Nelfe-201"; exon_number 4; exon_id "ENSMUSE00000141418.4"; level 3; protein_id "ENSMUSP00000094956.5"; transcript_support_level "5"; mgi_id "MGI:102744"; tag "basic"; tag "Ensembl_canonical"; tag "GENCODE_Primary"; tag "appris_principal_1"; tag "CCDS"; ccdsid "CCDS28662.1"; havana_gene "OTTMUSG00000037262.1";
chr17	ENSEMBL	CDS	35071492	35071637	0	+	2	gene_id "ENSMUSG00000024369.17"; transcript_id "ENSMUST00000097343.11"; gene_type "protein_coding"; gene_name "Nelfe"; transcript_type "protein_coding"; transcript_name "Nelfe-201"; exon_number 4; exon_id "ENSMUSE00000141418.4"; level 3; protein_id "ENSMUSP00000094956.5"; transcript_support_level "5"; mgi_id "MGI:102744"; tag "basic"; tag "Ensembl_canonical"; tag "GENCODE_Primary"; tag "appris_principal_1"; tag "CCDS"; ccdsid "CCDS28662.1"; havana_gene "OTTMUSG00000037262.1";
chr17	HAVANA	exon	35071492	35071637	0	+	.	gene_id "ENSMUSG00000024369.17"; transcript_id "ENSMUST00000173357.8"; gene_type "protein_coding"; gene_name "Nelfe"; transcript_type "protein_coding"; transcript_name "Nelfe-204"; exon_number 4; exon_id "ENSMUSE00000141418.4"; level 2; protein_id "ENSMUSP00000134272.2"; transcript_support_level "1"; mgi_id "MGI:102744"; tag "basic"; tag "appris_principal_1"; tag "CCDS"; ccdsid "CCDS28662.1"; havana_gene "OTTMUSG00000037262.1"; havana_transcript "OTTMUST00000096101.1";
chr17	HAVANA	CDS	35071492	35071637	0	+	2	gene_id "ENSMUSG00000024369.17"; transcript_id "ENSMUST00000173357.8"; gene_type "protein_coding"; gene_name "Nelfe"; transcript_type "protein_coding"; transcript_name "Nelfe-204"; exon_number 4; exon_id "ENSMUSE00000141418.4"; level 2; protein_id "ENSMUSP00000134272.2"; transcript_support_level "1"; mgi_id "MGI:102744"; tag "basic"; tag "appris_principal_1"; tag "CCDS"; ccdsid "CCDS28662.1"; havana_gene "OTTMUSG00000037262.1"; havana_transcript "OTTMUST00000096101.1";
chr17	HAVANA	exon	35071492	35071637	0	+	.	gene_id "ENSMUSG00000024369.17"; transcript_id "ENSMUST00000173065.8"; gene_type "protein_coding"; gene_name "Nelfe"; transcript_type "protein_coding"; transcript_name "Nelfe-203"; exon_number 4; exon_id "ENSMUSE00000141418.4"; level 2; protein_id "ENSMUSP00000133934.2"; transcript_support_level "2"; mgi_id "MGI:102744"; tag "alternative_5_UTR"; tag "mRNA_end_NF"; tag "cds_end_NF"; havana_gene "OTTMUSG00000037262.1"; havana_transcript "OTTMUST00000096102.1";
chr17	HAVANA	CDS	35071492	35071637	0	+	2	gene_id "ENSMUSG00000024369.17"; transcript_id "ENSMUST00000173065.8"; gene_type "protein_coding"; gene_name "Nelfe"; transcript_type "protein_coding"; transcript_name "Nelfe-203"; exon_number 4; exon_id "ENSMUSE00000141418.4"; level 2; protein_id "ENSMUSP00000133934.2"; transcript_support_level "2"; mgi_id "MGI:102744"; tag "alternative_5_UTR"; tag "mRNA_end_NF"; tag "cds_end_NF"; havana_gene "OTTMUSG00000037262.1"; havana_transcript "OTTMUST00000096102.1";
chr17	HAVANA	exon	35071492	35071637	0	+	.	gene_id "ENSMUSG00000024369.17"; transcript_id "ENSMUST00000165953.3"; gene_type "protein_coding"; gene_name "Nelfe"; transcript_type "protein_coding"; transcript_name "Nelfe-202"; exon_number 4; exon_id "ENSMUSE00000141418.4"; level 2; protein_id "ENSMUSP00000131195.3"; transcript_support_level "1"; mgi_id "MGI:102744"; tag "alternative_5_UTR"; tag "basic"; tag "appris_principal_1"; tag "CCDS"; ccdsid "CCDS28662.1"; havana_gene "OTTMUSG00000037262.1"; havana_transcript "OTTMUST00000096103.1";
chr17	HAVANA	CDS	35071492	35071637	0	+	2	gene_id "ENSMUSG00000024369.17"; transcript_id "ENSMUST00000165953.3"; gene_type "protein_coding"; gene_name "Nelfe"; transcript_type "protein_coding"; transcript_name "Nelfe-202"; exon_number 4; exon_id "ENSMUSE00000141418.4"; level 2; protein_id "ENSMUSP00000131195.3"; transcript_support_level "1"; mgi_id "MGI:102744"; tag "alternative_5_UTR"; tag "basic"; tag "appris_principal_1"; tag "CCDS"; ccdsid "CCDS28662.1"; havana_gene "OTTMUSG00000037262.1"; havana_transcript "OTTMUST00000096103.1";
chr17	ENSEMBL_gcm37	exon	35071492	35071637	0.191996055209326	+	.	gene_id "ENSMUSG00000024369.17"; transcript_id "ENSMUSG00000024369.17_tx_2"; exon_id "chr17_35071492_35071637_+"; exonnum "5"; txlen "1896";
chr17	HAVANA	exon	35071584	35071637	0	+	.	gene_id "ENSMUSG00000024369.17"; transcript_id "ENSMUST00000173775.2"; gene_type "protein_coding"; gene_name "Nelfe"; transcript_type "retained_intron"; transcript_name "Nelfe-205"; exon_number 1; exon_id "ENSMUSE00000931158.2"; level 2; transcript_support_level "3"; mgi_id "MGI:102744"; tag "mRNA_end_NF"; havana_gene "OTTMUSG00000037262.1"; havana_transcript "OTTMUST00000096104.1";
chr17	HAVANA	transcript	35071584	35072845	0	+	.	gene_id "ENSMUSG00000024369.17"; transcript_id "ENSMUST00000173775.2"; gene_type "protein_coding"; gene_name "Nelfe"; transcript_type "retained_intron"; transcript_name "Nelfe-205"; level 2; transcript_support_level "3"; mgi_id "MGI:102744"; tag "mRNA_end_NF"; havana_gene "OTTMUSG00000037262.1"; havana_transcript "OTTMUST00000096104.1";
chr17	ENSEMBL	exon	35072401	35072475	0	+	.	gene_id "ENSMUSG00000024369.17"; transcript_id "ENSMUST00000097343.11"; gene_type "protein_coding"; gene_name "Nelfe"; transcript_type "protein_coding"; transcript_name "Nelfe-201"; exon_number 5; exon_id "ENSMUSE00000141421.4"; level 3; protein_id "ENSMUSP00000094956.5"; transcript_support_level "5"; mgi_id "MGI:102744"; tag "basic"; tag "Ensembl_canonical"; tag "GENCODE_Primary"; tag "appris_principal_1"; tag "CCDS"; ccdsid "CCDS28662.1"; havana_gene "OTTMUSG00000037262.1";
chr17	ENSEMBL	CDS	35072401	35072475	0	+	0	gene_id "ENSMUSG00000024369.17"; transcript_id "ENSMUST00000097343.11"; gene_type "protein_coding"; gene_name "Nelfe"; transcript_type "protein_coding"; transcript_name "Nelfe-201"; exon_number 5; exon_id "ENSMUSE00000141421.4"; level 3; protein_id "ENSMUSP00000094956.5"; transcript_support_level "5"; mgi_id "MGI:102744"; tag "basic"; tag "Ensembl_canonical"; tag "GENCODE_Primary"; tag "appris_principal_1"; tag "CCDS"; ccdsid "CCDS28662.1"; havana_gene "OTTMUSG00000037262.1";
chr17	HAVANA	exon	35072401	35072475	0	+	.	gene_id "ENSMUSG00000024369.17"; transcript_id "ENSMUST00000173357.8"; gene_type "protein_coding"; gene_name "Nelfe"; transcript_type "protein_coding"; transcript_name "Nelfe-204"; exon_number 5; exon_id "ENSMUSE00000141421.4"; level 2; protein_id "ENSMUSP00000134272.2"; transcript_support_level "1"; mgi_id "MGI:102744"; tag "basic"; tag "appris_principal_1"; tag "CCDS"; ccdsid "CCDS28662.1"; havana_gene "OTTMUSG00000037262.1"; havana_transcript "OTTMUST00000096101.1";
chr17	HAVANA	CDS	35072401	35072475	0	+	0	gene_id "ENSMUSG00000024369.17"; transcript_id "ENSMUST00000173357.8"; gene_type "protein_coding"; gene_name "Nelfe"; transcript_type "protein_coding"; transcript_name "Nelfe-204"; exon_number 5; exon_id "ENSMUSE00000141421.4"; level 2; protein_id "ENSMUSP00000134272.2"; transcript_support_level "1"; mgi_id "MGI:102744"; tag "basic"; tag "appris_principal_1"; tag "CCDS"; ccdsid "CCDS28662.1"; havana_gene "OTTMUSG00000037262.1"; havana_transcript "OTTMUST00000096101.1";
chr17	HAVANA	exon	35072401	35072475	0	+	.	gene_id "ENSMUSG00000024369.17"; transcript_id "ENSMUST00000173065.8"; gene_type "protein_coding"; gene_name "Nelfe"; transcript_type "protein_coding"; transcript_name "Nelfe-203"; exon_number 5; exon_id "ENSMUSE00000141421.4"; level 2; protein_id "ENSMUSP00000133934.2"; transcript_support_level "2"; mgi_id "MGI:102744"; tag "alternative_5_UTR"; tag "mRNA_end_NF"; tag "cds_end_NF"; havana_gene "OTTMUSG00000037262.1"; havana_transcript "OTTMUST00000096102.1";
chr17	HAVANA	CDS	35072401	35072475	0	+	0	gene_id "ENSMUSG00000024369.17"; transcript_id "ENSMUST00000173065.8"; gene_type "protein_coding"; gene_name "Nelfe"; transcript_type "protein_coding"; transcript_name "Nelfe-203"; exon_number 5; exon_id "ENSMUSE00000141421.4"; level 2; protein_id "ENSMUSP00000133934.2"; transcript_support_level "2"; mgi_id "MGI:102744"; tag "alternative_5_UTR"; tag "mRNA_end_NF"; tag "cds_end_NF"; havana_gene "OTTMUSG00000037262.1"; havana_transcript "OTTMUST00000096102.1";
chr17	HAVANA	exon	35072401	35072475	0	+	.	gene_id "ENSMUSG00000024369.17"; transcript_id "ENSMUST00000165953.3"; gene_type "protein_coding"; gene_name "Nelfe"; transcript_type "protein_coding"; transcript_name "Nelfe-202"; exon_number 5; exon_id "ENSMUSE00000141421.4"; level 2; protein_id "ENSMUSP00000131195.3"; transcript_support_level "1"; mgi_id "MGI:102744"; tag "alternative_5_UTR"; tag "basic"; tag "appris_principal_1"; tag "CCDS"; ccdsid "CCDS28662.1"; havana_gene "OTTMUSG00000037262.1"; havana_transcript "OTTMUST00000096103.1";
chr17	HAVANA	CDS	35072401	35072475	0	+	0	gene_id "ENSMUSG00000024369.17"; transcript_id "ENSMUST00000165953.3"; gene_type "protein_coding"; gene_name "Nelfe"; transcript_type "protein_coding"; transcript_name "Nelfe-202"; exon_number 5; exon_id "ENSMUSE00000141421.4"; level 2; protein_id "ENSMUSP00000131195.3"; transcript_support_level "1"; mgi_id "MGI:102744"; tag "alternative_5_UTR"; tag "basic"; tag "appris_principal_1"; tag "CCDS"; ccdsid "CCDS28662.1"; havana_gene "OTTMUSG00000037262.1"; havana_transcript "OTTMUST00000096103.1";
chr17	ENSEMBL_gcm37	exon	35072401	35072475	0.191996055209326	+	.	gene_id "ENSMUSG00000024369.17"; transcript_id "ENSMUSG00000024369.17_tx_2"; exon_id "chr17_35072401_35072475_+"; exonnum "6"; txlen "1896";
chr17	HAVANA	exon	35072401	35072845	0	+	.	gene_id "ENSMUSG00000024369.17"; transcript_id "ENSMUST00000173775.2"; gene_type "protein_coding"; gene_name "Nelfe"; transcript_type "retained_intron"; transcript_name "Nelfe-205"; exon_number 2; exon_id "ENSMUSE00000939929.2"; level 2; transcript_support_level "3"; mgi_id "MGI:102744"; tag "mRNA_end_NF"; havana_gene "OTTMUSG00000037262.1"; havana_transcript "OTTMUST00000096104.1";
chr17	ENSEMBL	exon	35072589	35072626	0	+	.	gene_id "ENSMUSG00000024369.17"; transcript_id "ENSMUST00000097343.11"; gene_type "protein_coding"; gene_name "Nelfe"; transcript_type "protein_coding"; transcript_name "Nelfe-201"; exon_number 6; exon_id "ENSMUSE00000141409.4"; level 3; protein_id "ENSMUSP00000094956.5"; transcript_support_level "5"; mgi_id "MGI:102744"; tag "basic"; tag "Ensembl_canonical"; tag "GENCODE_Primary"; tag "appris_principal_1"; tag "CCDS"; ccdsid "CCDS28662.1"; havana_gene "OTTMUSG00000037262.1";
chr17	ENSEMBL	CDS	35072589	35072626	0	+	0	gene_id "ENSMUSG00000024369.17"; transcript_id "ENSMUST00000097343.11"; gene_type "protein_coding"; gene_name "Nelfe"; transcript_type "protein_coding"; transcript_name "Nelfe-201"; exon_number 6; exon_id "ENSMUSE00000141409.4"; level 3; protein_id "ENSMUSP00000094956.5"; transcript_support_level "5"; mgi_id "MGI:102744"; tag "basic"; tag "Ensembl_canonical"; tag "GENCODE_Primary"; tag "appris_principal_1"; tag "CCDS"; ccdsid "CCDS28662.1"; havana_gene "OTTMUSG00000037262.1";
chr17	HAVANA	exon	35072589	35072626	0	+	.	gene_id "ENSMUSG00000024369.17"; transcript_id "ENSMUST00000173357.8"; gene_type "protein_coding"; gene_name "Nelfe"; transcript_type "protein_coding"; transcript_name "Nelfe-204"; exon_number 6; exon_id "ENSMUSE00000141409.4"; level 2; protein_id "ENSMUSP00000134272.2"; transcript_support_level "1"; mgi_id "MGI:102744"; tag "basic"; tag "appris_principal_1"; tag "CCDS"; ccdsid "CCDS28662.1"; havana_gene "OTTMUSG00000037262.1"; havana_transcript "OTTMUST00000096101.1";
chr17	HAVANA	CDS	35072589	35072626	0	+	0	gene_id "ENSMUSG00000024369.17"; transcript_id "ENSMUST00000173357.8"; gene_type "protein_coding"; gene_name "Nelfe"; transcript_type "protein_coding"; transcript_name "Nelfe-204"; exon_number 6; exon_id "ENSMUSE00000141409.4"; level 2; protein_id "ENSMUSP00000134272.2"; transcript_support_level "1"; mgi_id "MGI:102744"; tag "basic"; tag "appris_principal_1"; tag "CCDS"; ccdsid "CCDS28662.1"; havana_gene "OTTMUSG00000037262.1"; havana_transcript "OTTMUST00000096101.1";
chr17	HAVANA	exon	35072589	35072626	0	+	.	gene_id "ENSMUSG00000024369.17"; transcript_id "ENSMUST00000173065.8"; gene_type "protein_coding"; gene_name "Nelfe"; transcript_type "protein_coding"; transcript_name "Nelfe-203"; exon_number 6; exon_id "ENSMUSE00000141409.4"; level 2; protein_id "ENSMUSP00000133934.2"; transcript_support_level "2"; mgi_id "MGI:102744"; tag "alternative_5_UTR"; tag "mRNA_end_NF"; tag "cds_end_NF"; havana_gene "OTTMUSG00000037262.1"; havana_transcript "OTTMUST00000096102.1";
chr17	HAVANA	CDS	35072589	35072626	0	+	0	gene_id "ENSMUSG00000024369.17"; transcript_id "ENSMUST00000173065.8"; gene_type "protein_coding"; gene_name "Nelfe"; transcript_type "protein_coding"; transcript_name "Nelfe-203"; exon_number 6; exon_id "ENSMUSE00000141409.4"; level 2; protein_id "ENSMUSP00000133934.2"; transcript_support_level "2"; mgi_id "MGI:102744"; tag "alternative_5_UTR"; tag "mRNA_end_NF"; tag "cds_end_NF"; havana_gene "OTTMUSG00000037262.1"; havana_transcript "OTTMUST00000096102.1";
chr17	HAVANA	exon	35072589	35072626	0	+	.	gene_id "ENSMUSG00000024369.17"; transcript_id "ENSMUST00000165953.3"; gene_type "protein_coding"; gene_name "Nelfe"; transcript_type "protein_coding"; transcript_name "Nelfe-202"; exon_number 6; exon_id "ENSMUSE00000141409.4"; level 2; protein_id "ENSMUSP00000131195.3"; transcript_support_level "1"; mgi_id "MGI:102744"; tag "alternative_5_UTR"; tag "basic"; tag "appris_principal_1"; tag "CCDS"; ccdsid "CCDS28662.1"; havana_gene "OTTMUSG00000037262.1"; havana_transcript "OTTMUST00000096103.1";
chr17	HAVANA	CDS	35072589	35072626	0	+	0	gene_id "ENSMUSG00000024369.17"; transcript_id "ENSMUST00000165953.3"; gene_type "protein_coding"; gene_name "Nelfe"; transcript_type "protein_coding"; transcript_name "Nelfe-202"; exon_number 6; exon_id "ENSMUSE00000141409.4"; level 2; protein_id "ENSMUSP00000131195.3"; transcript_support_level "1"; mgi_id "MGI:102744"; tag "alternative_5_UTR"; tag "basic"; tag "appris_principal_1"; tag "CCDS"; ccdsid "CCDS28662.1"; havana_gene "OTTMUSG00000037262.1"; havana_transcript "OTTMUST00000096103.1";
chr17	ENSEMBL_gcm37	exon	35072589	35072626	0.191996055209326	+	.	gene_id "ENSMUSG00000024369.17"; transcript_id "ENSMUSG00000024369.17_tx_2"; exon_id "chr17_35072589_35072626_+"; exonnum "7"; txlen "1896";
chr17	HAVANA	exon	35072784	35073065	0	+	.	gene_id "ENSMUSG00000024369.17"; transcript_id "ENSMUST00000173065.8"; gene_type "protein_coding"; gene_name "Nelfe"; transcript_type "protein_coding"; transcript_name "Nelfe-203"; exon_number 7; exon_id "ENSMUSE00000939569.2"; level 2; protein_id "ENSMUSP00000133934.2"; transcript_support_level "2"; mgi_id "MGI:102744"; tag "alternative_5_UTR"; tag "mRNA_end_NF"; tag "cds_end_NF"; havana_gene "OTTMUSG00000037262.1"; havana_transcript "OTTMUST00000096102.1";
chr17	HAVANA	CDS	35072784	35073065	0	+	1	gene_id "ENSMUSG00000024369.17"; transcript_id "ENSMUST00000173065.8"; gene_type "protein_coding"; gene_name "Nelfe"; transcript_type "protein_coding"; transcript_name "Nelfe-203"; exon_number 7; exon_id "ENSMUSE00000939569.2"; level 2; protein_id "ENSMUSP00000133934.2"; transcript_support_level "2"; mgi_id "MGI:102744"; tag "alternative_5_UTR"; tag "mRNA_end_NF"; tag "cds_end_NF"; havana_gene "OTTMUSG00000037262.1"; havana_transcript "OTTMUST00000096102.1";
chr17	ENSEMBL	exon	35072784	35073109	0	+	.	gene_id "ENSMUSG00000024369.17"; transcript_id "ENSMUST00000097343.11"; gene_type "protein_coding"; gene_name "Nelfe"; transcript_type "protein_coding"; transcript_name "Nelfe-201"; exon_number 7; exon_id "ENSMUSE00000141419.4"; level 3; protein_id "ENSMUSP00000094956.5"; transcript_support_level "5"; mgi_id "MGI:102744"; tag "basic"; tag "Ensembl_canonical"; tag "GENCODE_Primary"; tag "appris_principal_1"; tag "CCDS"; ccdsid "CCDS28662.1"; havana_gene "OTTMUSG00000037262.1";
chr17	ENSEMBL	CDS	35072784	35073109	0	+	1	gene_id "ENSMUSG00000024369.17"; transcript_id "ENSMUST00000097343.11"; gene_type "protein_coding"; gene_name "Nelfe"; transcript_type "protein_coding"; transcript_name "Nelfe-201"; exon_number 7; exon_id "ENSMUSE00000141419.4"; level 3; protein_id "ENSMUSP00000094956.5"; transcript_support_level "5"; mgi_id "MGI:102744"; tag "basic"; tag "Ensembl_canonical"; tag "GENCODE_Primary"; tag "appris_principal_1"; tag "CCDS"; ccdsid "CCDS28662.1"; havana_gene "OTTMUSG00000037262.1";
chr17	HAVANA	exon	35072784	35073109	0	+	.	gene_id "ENSMUSG00000024369.17"; transcript_id "ENSMUST00000173357.8"; gene_type "protein_coding"; gene_name "Nelfe"; transcript_type "protein_coding"; transcript_name "Nelfe-204"; exon_number 7; exon_id "ENSMUSE00000141419.4"; level 2; protein_id "ENSMUSP00000134272.2"; transcript_support_level "1"; mgi_id "MGI:102744"; tag "basic"; tag "appris_principal_1"; tag "CCDS"; ccdsid "CCDS28662.1"; havana_gene "OTTMUSG00000037262.1"; havana_transcript "OTTMUST00000096101.1";
chr17	HAVANA	CDS	35072784	35073109	0	+	1	gene_id "ENSMUSG00000024369.17"; transcript_id "ENSMUST00000173357.8"; gene_type "protein_coding"; gene_name "Nelfe"; transcript_type "protein_coding"; transcript_name "Nelfe-204"; exon_number 7; exon_id "ENSMUSE00000141419.4"; level 2; protein_id "ENSMUSP00000134272.2"; transcript_support_level "1"; mgi_id "MGI:102744"; tag "basic"; tag "appris_principal_1"; tag "CCDS"; ccdsid "CCDS28662.1"; havana_gene "OTTMUSG00000037262.1"; havana_transcript "OTTMUST00000096101.1";
chr17	HAVANA	exon	35072784	35073109	0	+	.	gene_id "ENSMUSG00000024369.17"; transcript_id "ENSMUST00000165953.3"; gene_type "protein_coding"; gene_name "Nelfe"; transcript_type "protein_coding"; transcript_name "Nelfe-202"; exon_number 7; exon_id "ENSMUSE00000141419.4"; level 2; protein_id "ENSMUSP00000131195.3"; transcript_support_level "1"; mgi_id "MGI:102744"; tag "alternative_5_UTR"; tag "basic"; tag "appris_principal_1"; tag "CCDS"; ccdsid "CCDS28662.1"; havana_gene "OTTMUSG00000037262.1"; havana_transcript "OTTMUST00000096103.1";
chr17	HAVANA	CDS	35072784	35073109	0	+	1	gene_id "ENSMUSG00000024369.17"; transcript_id "ENSMUST00000165953.3"; gene_type "protein_coding"; gene_name "Nelfe"; transcript_type "protein_coding"; transcript_name "Nelfe-202"; exon_number 7; exon_id "ENSMUSE00000141419.4"; level 2; protein_id "ENSMUSP00000131195.3"; transcript_support_level "1"; mgi_id "MGI:102744"; tag "alternative_5_UTR"; tag "basic"; tag "appris_principal_1"; tag "CCDS"; ccdsid "CCDS28662.1"; havana_gene "OTTMUSG00000037262.1"; havana_transcript "OTTMUST00000096103.1";
chr17	ENSEMBL_gcm37	exon	35072784	35073109	0.191996055209326	+	.	gene_id "ENSMUSG00000024369.17"; transcript_id "ENSMUSG00000024369.17_tx_2"; exon_id "chr17_35072784_35073109_+"; exonnum "8"; txlen "1896";
chr17	HAVANA	exon	35072912	35073109	0	+	.	gene_id "ENSMUSG00000024369.17"; transcript_id "ENSMUST00000174888.2"; gene_type "protein_coding"; gene_name "Nelfe"; transcript_type "retained_intron"; transcript_name "Nelfe-207"; exon_number 1; exon_id "ENSMUSE00000943448.2"; level 2; transcript_support_level "2"; mgi_id "MGI:102744"; tag "mRNA_end_NF"; havana_gene "OTTMUSG00000037262.1"; havana_transcript "OTTMUST00000096105.1";
chr17	HAVANA	transcript	35072912	35073502	0	+	.	gene_id "ENSMUSG00000024369.17"; transcript_id "ENSMUST00000174888.2"; gene_type "protein_coding"; gene_name "Nelfe"; transcript_type "retained_intron"; transcript_name "Nelfe-207"; level 2; transcript_support_level "2"; mgi_id "MGI:102744"; tag "mRNA_end_NF"; havana_gene "OTTMUSG00000037262.1"; havana_transcript "OTTMUST00000096105.1";
chr17	ENSEMBL	exon	35073197	35073341	0	+	.	gene_id "ENSMUSG00000024369.17"; transcript_id "ENSMUST00000097343.11"; gene_type "protein_coding"; gene_name "Nelfe"; transcript_type "protein_coding"; transcript_name "Nelfe-201"; exon_number 8; exon_id "ENSMUSE00001249621.2"; level 3; protein_id "ENSMUSP00000094956.5"; transcript_support_level "5"; mgi_id "MGI:102744"; tag "basic"; tag "Ensembl_canonical"; tag "GENCODE_Primary"; tag "appris_principal_1"; tag "CCDS"; ccdsid "CCDS28662.1"; havana_gene "OTTMUSG00000037262.1";
chr17	ENSEMBL	CDS	35073197	35073341	0	+	2	gene_id "ENSMUSG00000024369.17"; transcript_id "ENSMUST00000097343.11"; gene_type "protein_coding"; gene_name "Nelfe"; transcript_type "protein_coding"; transcript_name "Nelfe-201"; exon_number 8; exon_id "ENSMUSE00001249621.2"; level 3; protein_id "ENSMUSP00000094956.5"; transcript_support_level "5"; mgi_id "MGI:102744"; tag "basic"; tag "Ensembl_canonical"; tag "GENCODE_Primary"; tag "appris_principal_1"; tag "CCDS"; ccdsid "CCDS28662.1"; havana_gene "OTTMUSG00000037262.1";
chr17	HAVANA	exon	35073197	35073341	0	+	.	gene_id "ENSMUSG00000024369.17"; transcript_id "ENSMUST00000173357.8"; gene_type "protein_coding"; gene_name "Nelfe"; transcript_type "protein_coding"; transcript_name "Nelfe-204"; exon_number 8; exon_id "ENSMUSE00001249621.2"; level 2; protein_id "ENSMUSP00000134272.2"; transcript_support_level "1"; mgi_id "MGI:102744"; tag "basic"; tag "appris_principal_1"; tag "CCDS"; ccdsid "CCDS28662.1"; havana_gene "OTTMUSG00000037262.1"; havana_transcript "OTTMUST00000096101.1";
chr17	HAVANA	CDS	35073197	35073341	0	+	2	gene_id "ENSMUSG00000024369.17"; transcript_id "ENSMUST00000173357.8"; gene_type "protein_coding"; gene_name "Nelfe"; transcript_type "protein_coding"; transcript_name "Nelfe-204"; exon_number 8; exon_id "ENSMUSE00001249621.2"; level 2; protein_id "ENSMUSP00000134272.2"; transcript_support_level "1"; mgi_id "MGI:102744"; tag "basic"; tag "appris_principal_1"; tag "CCDS"; ccdsid "CCDS28662.1"; havana_gene "OTTMUSG00000037262.1"; havana_transcript "OTTMUST00000096101.1";
chr17	HAVANA	exon	35073197	35073341	0	+	.	gene_id "ENSMUSG00000024369.17"; transcript_id "ENSMUST00000165953.3"; gene_type "protein_coding"; gene_name "Nelfe"; transcript_type "protein_coding"; transcript_name "Nelfe-202"; exon_number 8; exon_id "ENSMUSE00001249621.2"; level 2; protein_id "ENSMUSP00000131195.3"; transcript_support_level "1"; mgi_id "MGI:102744"; tag "alternative_5_UTR"; tag "basic"; tag "appris_principal_1"; tag "CCDS"; ccdsid "CCDS28662.1"; havana_gene "OTTMUSG00000037262.1"; havana_transcript "OTTMUST00000096103.1";
chr17	HAVANA	CDS	35073197	35073341	0	+	2	gene_id "ENSMUSG00000024369.17"; transcript_id "ENSMUST00000165953.3"; gene_type "protein_coding"; gene_name "Nelfe"; transcript_type "protein_coding"; transcript_name "Nelfe-202"; exon_number 8; exon_id "ENSMUSE00001249621.2"; level 2; protein_id "ENSMUSP00000131195.3"; transcript_support_level "1"; mgi_id "MGI:102744"; tag "alternative_5_UTR"; tag "basic"; tag "appris_principal_1"; tag "CCDS"; ccdsid "CCDS28662.1"; havana_gene "OTTMUSG00000037262.1"; havana_transcript "OTTMUST00000096103.1";
chr17	HAVANA	exon	35073197	35073341	0	+	.	gene_id "ENSMUSG00000024369.17"; transcript_id "ENSMUST00000174888.2"; gene_type "protein_coding"; gene_name "Nelfe"; transcript_type "retained_intron"; transcript_name "Nelfe-207"; exon_number 2; exon_id "ENSMUSE00001286402.2"; level 2; transcript_support_level "2"; mgi_id "MGI:102744"; tag "mRNA_end_NF"; havana_gene "OTTMUSG00000037262.1"; havana_transcript "OTTMUST00000096105.1";
chr17	ENSEMBL_gcm37	exon	35073197	35073341	0.191996055209326	+	.	gene_id "ENSMUSG00000024369.17"; transcript_id "ENSMUSG00000024369.17_tx_2"; exon_id "chr17_35073197_35073341_+"; exonnum "9"; txlen "1896";
chr17	HAVANA	exon	35073232	35073341	0	+	.	gene_id "ENSMUSG00000024369.17"; transcript_id "ENSMUST00000174075.2"; gene_type "protein_coding"; gene_name "Nelfe"; transcript_type "retained_intron"; transcript_name "Nelfe-206"; exon_number 1; exon_id "ENSMUSE00000931745.2"; level 2; transcript_support_level "5"; mgi_id "MGI:102744"; tag "mRNA_end_NF"; havana_gene "OTTMUSG00000037262.1"; havana_transcript "OTTMUST00000096106.1";
chr17	HAVANA	transcript	35073232	35073730	0	+	.	gene_id "ENSMUSG00000024369.17"; transcript_id "ENSMUST00000174075.2"; gene_type "protein_coding"; gene_name "Nelfe"; transcript_type "retained_intron"; transcript_name "Nelfe-206"; level 2; transcript_support_level "5"; mgi_id "MGI:102744"; tag "mRNA_end_NF"; havana_gene "OTTMUSG00000037262.1"; havana_transcript "OTTMUST00000096106.1";
chr17	ENSEMBL	exon	35073421	35073475	0	+	.	gene_id "ENSMUSG00000024369.17"; transcript_id "ENSMUST00000097343.11"; gene_type "protein_coding"; gene_name "Nelfe"; transcript_type "protein_coding"; transcript_name "Nelfe-201"; exon_number 9; exon_id "ENSMUSE00000141420.4"; level 3; protein_id "ENSMUSP00000094956.5"; transcript_support_level "5"; mgi_id "MGI:102744"; tag "basic"; tag "Ensembl_canonical"; tag "GENCODE_Primary"; tag "appris_principal_1"; tag "CCDS"; ccdsid "CCDS28662.1"; havana_gene "OTTMUSG00000037262.1";
chr17	ENSEMBL	CDS	35073421	35073475	0	+	1	gene_id "ENSMUSG00000024369.17"; transcript_id "ENSMUST00000097343.11"; gene_type "protein_coding"; gene_name "Nelfe"; transcript_type "protein_coding"; transcript_name "Nelfe-201"; exon_number 9; exon_id "ENSMUSE00000141420.4"; level 3; protein_id "ENSMUSP00000094956.5"; transcript_support_level "5"; mgi_id "MGI:102744"; tag "basic"; tag "Ensembl_canonical"; tag "GENCODE_Primary"; tag "appris_principal_1"; tag "CCDS"; ccdsid "CCDS28662.1"; havana_gene "OTTMUSG00000037262.1";
chr17	HAVANA	exon	35073421	35073475	0	+	.	gene_id "ENSMUSG00000024369.17"; transcript_id "ENSMUST00000173357.8"; gene_type "protein_coding"; gene_name "Nelfe"; transcript_type "protein_coding"; transcript_name "Nelfe-204"; exon_number 9; exon_id "ENSMUSE00000141420.4"; level 2; protein_id "ENSMUSP00000134272.2"; transcript_support_level "1"; mgi_id "MGI:102744"; tag "basic"; tag "appris_principal_1"; tag "CCDS"; ccdsid "CCDS28662.1"; havana_gene "OTTMUSG00000037262.1"; havana_transcript "OTTMUST00000096101.1";
chr17	HAVANA	CDS	35073421	35073475	0	+	1	gene_id "ENSMUSG00000024369.17"; transcript_id "ENSMUST00000173357.8"; gene_type "protein_coding"; gene_name "Nelfe"; transcript_type "protein_coding"; transcript_name "Nelfe-204"; exon_number 9; exon_id "ENSMUSE00000141420.4"; level 2; protein_id "ENSMUSP00000134272.2"; transcript_support_level "1"; mgi_id "MGI:102744"; tag "basic"; tag "appris_principal_1"; tag "CCDS"; ccdsid "CCDS28662.1"; havana_gene "OTTMUSG00000037262.1"; havana_transcript "OTTMUST00000096101.1";
chr17	HAVANA	exon	35073421	35073475	0	+	.	gene_id "ENSMUSG00000024369.17"; transcript_id "ENSMUST00000165953.3"; gene_type "protein_coding"; gene_name "Nelfe"; transcript_type "protein_coding"; transcript_name "Nelfe-202"; exon_number 9; exon_id "ENSMUSE00000141420.4"; level 2; protein_id "ENSMUSP00000131195.3"; transcript_support_level "1"; mgi_id "MGI:102744"; tag "alternative_5_UTR"; tag "basic"; tag "appris_principal_1"; tag "CCDS"; ccdsid "CCDS28662.1"; havana_gene "OTTMUSG00000037262.1"; havana_transcript "OTTMUST00000096103.1";
chr17	HAVANA	CDS	35073421	35073475	0	+	1	gene_id "ENSMUSG00000024369.17"; transcript_id "ENSMUST00000165953.3"; gene_type "protein_coding"; gene_name "Nelfe"; transcript_type "protein_coding"; transcript_name "Nelfe-202"; exon_number 9; exon_id "ENSMUSE00000141420.4"; level 2; protein_id "ENSMUSP00000131195.3"; transcript_support_level "1"; mgi_id "MGI:102744"; tag "alternative_5_UTR"; tag "basic"; tag "appris_principal_1"; tag "CCDS"; ccdsid "CCDS28662.1"; havana_gene "OTTMUSG00000037262.1"; havana_transcript "OTTMUST00000096103.1";
chr17	ENSEMBL_gcm37	exon	35073421	35073475	0.191996055209326	+	.	gene_id "ENSMUSG00000024369.17"; transcript_id "ENSMUSG00000024369.17_tx_2"; exon_id "chr17_35073421_35073475_+"; exonnum "10"; txlen "1896";
chr17	HAVANA	exon	35073421	35073502	0	+	.	gene_id "ENSMUSG00000024369.17"; transcript_id "ENSMUST00000174888.2"; gene_type "protein_coding"; gene_name "Nelfe"; transcript_type "retained_intron"; transcript_name "Nelfe-207"; exon_number 3; exon_id "ENSMUSE00000932897.2"; level 2; transcript_support_level "2"; mgi_id "MGI:102744"; tag "mRNA_end_NF"; havana_gene "OTTMUSG00000037262.1"; havana_transcript "OTTMUST00000096105.1";
chr17	HAVANA	exon	35073421	35073730	0	+	.	gene_id "ENSMUSG00000024369.17"; transcript_id "ENSMUST00000174075.2"; gene_type "protein_coding"; gene_name "Nelfe"; transcript_type "retained_intron"; transcript_name "Nelfe-206"; exon_number 2; exon_id "ENSMUSE00000930880.2"; level 2; transcript_support_level "5"; mgi_id "MGI:102744"; tag "mRNA_end_NF"; havana_gene "OTTMUSG00000037262.1"; havana_transcript "OTTMUST00000096106.1";
chr17	ENSEMBL	exon	35073672	35073774	0	+	.	gene_id "ENSMUSG00000024369.17"; transcript_id "ENSMUST00000097343.11"; gene_type "protein_coding"; gene_name "Nelfe"; transcript_type "protein_coding"; transcript_name "Nelfe-201"; exon_number 10; exon_id "ENSMUSE00000141407.4"; level 3; protein_id "ENSMUSP00000094956.5"; transcript_support_level "5"; mgi_id "MGI:102744"; tag "basic"; tag "Ensembl_canonical"; tag "GENCODE_Primary"; tag "appris_principal_1"; tag "CCDS"; ccdsid "CCDS28662.1"; havana_gene "OTTMUSG00000037262.1";
chr17	ENSEMBL	CDS	35073672	35073774	0	+	0	gene_id "ENSMUSG00000024369.17"; transcript_id "ENSMUST00000097343.11"; gene_type "protein_coding"; gene_name "Nelfe"; transcript_type "protein_coding"; transcript_name "Nelfe-201"; exon_number 10; exon_id "ENSMUSE00000141407.4"; level 3; protein_id "ENSMUSP00000094956.5"; transcript_support_level "5"; mgi_id "MGI:102744"; tag "basic"; tag "Ensembl_canonical"; tag "GENCODE_Primary"; tag "appris_principal_1"; tag "CCDS"; ccdsid "CCDS28662.1"; havana_gene "OTTMUSG00000037262.1";
chr17	HAVANA	exon	35073672	35073774	0	+	.	gene_id "ENSMUSG00000024369.17"; transcript_id "ENSMUST00000173357.8"; gene_type "protein_coding"; gene_name "Nelfe"; transcript_type "protein_coding"; transcript_name "Nelfe-204"; exon_number 10; exon_id "ENSMUSE00000141407.4"; level 2; protein_id "ENSMUSP00000134272.2"; transcript_support_level "1"; mgi_id "MGI:102744"; tag "basic"; tag "appris_principal_1"; tag "CCDS"; ccdsid "CCDS28662.1"; havana_gene "OTTMUSG00000037262.1"; havana_transcript "OTTMUST00000096101.1";
chr17	HAVANA	CDS	35073672	35073774	0	+	0	gene_id "ENSMUSG00000024369.17"; transcript_id "ENSMUST00000173357.8"; gene_type "protein_coding"; gene_name "Nelfe"; transcript_type "protein_coding"; transcript_name "Nelfe-204"; exon_number 10; exon_id "ENSMUSE00000141407.4"; level 2; protein_id "ENSMUSP00000134272.2"; transcript_support_level "1"; mgi_id "MGI:102744"; tag "basic"; tag "appris_principal_1"; tag "CCDS"; ccdsid "CCDS28662.1"; havana_gene "OTTMUSG00000037262.1"; havana_transcript "OTTMUST00000096101.1";
chr17	HAVANA	exon	35073672	35073774	0	+	.	gene_id "ENSMUSG00000024369.17"; transcript_id "ENSMUST00000165953.3"; gene_type "protein_coding"; gene_name "Nelfe"; transcript_type "protein_coding"; transcript_name "Nelfe-202"; exon_number 10; exon_id "ENSMUSE00000141407.4"; level 2; protein_id "ENSMUSP00000131195.3"; transcript_support_level "1"; mgi_id "MGI:102744"; tag "alternative_5_UTR"; tag "basic"; tag "appris_principal_1"; tag "CCDS"; ccdsid "CCDS28662.1"; havana_gene "OTTMUSG00000037262.1"; havana_transcript "OTTMUST00000096103.1";
chr17	HAVANA	CDS	35073672	35073774	0	+	0	gene_id "ENSMUSG00000024369.17"; transcript_id "ENSMUST00000165953.3"; gene_type "protein_coding"; gene_name "Nelfe"; transcript_type "protein_coding"; transcript_name "Nelfe-202"; exon_number 10; exon_id "ENSMUSE00000141407.4"; level 2; protein_id "ENSMUSP00000131195.3"; transcript_support_level "1"; mgi_id "MGI:102744"; tag "alternative_5_UTR"; tag "basic"; tag "appris_principal_1"; tag "CCDS"; ccdsid "CCDS28662.1"; havana_gene "OTTMUSG00000037262.1"; havana_transcript "OTTMUST00000096103.1";
chr17	ENSEMBL_gcm37	exon	35073672	35073774	0.191996055209326	+	.	gene_id "ENSMUSG00000024369.17"; transcript_id "ENSMUSG00000024369.17_tx_2"; exon_id "chr17_35073672_35073774_+"; exonnum "11"; txlen "1896";
chr17	ENSEMBL	CDS	35075064	35075131	0	+	2	gene_id "ENSMUSG00000024369.17"; transcript_id "ENSMUST00000097343.11"; gene_type "protein_coding"; gene_name "Nelfe"; transcript_type "protein_coding"; transcript_name "Nelfe-201"; exon_number 11; exon_id "ENSMUSE00000474333.6"; level 3; protein_id "ENSMUSP00000094956.5"; transcript_support_level "5"; mgi_id "MGI:102744"; tag "basic"; tag "Ensembl_canonical"; tag "GENCODE_Primary"; tag "appris_principal_1"; tag "CCDS"; ccdsid "CCDS28662.1"; havana_gene "OTTMUSG00000037262.1";
chr17	HAVANA	CDS	35075064	35075131	0	+	2	gene_id "ENSMUSG00000024369.17"; transcript_id "ENSMUST00000173357.8"; gene_type "protein_coding"; gene_name "Nelfe"; transcript_type "protein_coding"; transcript_name "Nelfe-204"; exon_number 11; exon_id "ENSMUSE00000939410.2"; level 2; protein_id "ENSMUSP00000134272.2"; transcript_support_level "1"; mgi_id "MGI:102744"; tag "basic"; tag "appris_principal_1"; tag "CCDS"; ccdsid "CCDS28662.1"; havana_gene "OTTMUSG00000037262.1"; havana_transcript "OTTMUST00000096101.1";
chr17	HAVANA	CDS	35075064	35075131	0	+	2	gene_id "ENSMUSG00000024369.17"; transcript_id "ENSMUST00000165953.3"; gene_type "protein_coding"; gene_name "Nelfe"; transcript_type "protein_coding"; transcript_name "Nelfe-202"; exon_number 11; exon_id "ENSMUSE00000932082.2"; level 2; protein_id "ENSMUSP00000131195.3"; transcript_support_level "1"; mgi_id "MGI:102744"; tag "alternative_5_UTR"; tag "basic"; tag "appris_principal_1"; tag "CCDS"; ccdsid "CCDS28662.1"; havana_gene "OTTMUSG00000037262.1"; havana_transcript "OTTMUST00000096103.1";
chr17	HAVANA	exon	35075064	35075230	0	+	.	gene_id "ENSMUSG00000024369.17"; transcript_id "ENSMUST00000173357.8"; gene_type "protein_coding"; gene_name "Nelfe"; transcript_type "protein_coding"; transcript_name "Nelfe-204"; exon_number 11; exon_id "ENSMUSE00000939410.2"; level 2; protein_id "ENSMUSP00000134272.2"; transcript_support_level "1"; mgi_id "MGI:102744"; tag "basic"; tag "appris_principal_1"; tag "CCDS"; ccdsid "CCDS28662.1"; havana_gene "OTTMUSG00000037262.1"; havana_transcript "OTTMUST00000096101.1";
chr17	ENSEMBL	exon	35075064	35075345	0	+	.	gene_id "ENSMUSG00000024369.17"; transcript_id "ENSMUST00000097343.11"; gene_type "protein_coding"; gene_name "Nelfe"; transcript_type "protein_coding"; transcript_name "Nelfe-201"; exon_number 11; exon_id "ENSMUSE00000474333.6"; level 3; protein_id "ENSMUSP00000094956.5"; transcript_support_level "5"; mgi_id "MGI:102744"; tag "basic"; tag "Ensembl_canonical"; tag "GENCODE_Primary"; tag "appris_principal_1"; tag "CCDS"; ccdsid "CCDS28662.1"; havana_gene "OTTMUSG00000037262.1";
chr17	ENSEMBL_gcm37	exon	35075064	35075345	0.191996055209326	+	.	gene_id "ENSMUSG00000024369.17"; transcript_id "ENSMUSG00000024369.17_tx_2"; exon_id "chr17_35075064_35075345_+"; exonnum "12"; txlen "1896";
chr17	HAVANA	exon	35075064	35075348	0	+	.	gene_id "ENSMUSG00000024369.17"; transcript_id "ENSMUST00000165953.3"; gene_type "protein_coding"; gene_name "Nelfe"; transcript_type "protein_coding"; transcript_name "Nelfe-202"; exon_number 11; exon_id "ENSMUSE00000932082.2"; level 2; protein_id "ENSMUSP00000131195.3"; transcript_support_level "1"; mgi_id "MGI:102744"; tag "alternative_5_UTR"; tag "basic"; tag "appris_principal_1"; tag "CCDS"; ccdsid "CCDS28662.1"; havana_gene "OTTMUSG00000037262.1"; havana_transcript "OTTMUST00000096103.1";
chr17	ENSEMBL	stop_codon	35075132	35075134	0	+	0	gene_id "ENSMUSG00000024369.17"; transcript_id "ENSMUST00000097343.11"; gene_type "protein_coding"; gene_name "Nelfe"; transcript_type "protein_coding"; transcript_name "Nelfe-201"; exon_number 11; exon_id "ENSMUSE00000474333.6"; level 3; protein_id "ENSMUSP00000094956.5"; transcript_support_level "5"; mgi_id "MGI:102744"; tag "basic"; tag "Ensembl_canonical"; tag "GENCODE_Primary"; tag "appris_principal_1"; tag "CCDS"; ccdsid "CCDS28662.1"; havana_gene "OTTMUSG00000037262.1";
chr17	HAVANA	stop_codon	35075132	35075134	0	+	0	gene_id "ENSMUSG00000024369.17"; transcript_id "ENSMUST00000173357.8"; gene_type "protein_coding"; gene_name "Nelfe"; transcript_type "protein_coding"; transcript_name "Nelfe-204"; exon_number 11; exon_id "ENSMUSE00000939410.2"; level 2; protein_id "ENSMUSP00000134272.2"; transcript_support_level "1"; mgi_id "MGI:102744"; tag "basic"; tag "appris_principal_1"; tag "CCDS"; ccdsid "CCDS28662.1"; havana_gene "OTTMUSG00000037262.1"; havana_transcript "OTTMUST00000096101.1";
chr17	HAVANA	stop_codon	35075132	35075134	0	+	0	gene_id "ENSMUSG00000024369.17"; transcript_id "ENSMUST00000165953.3"; gene_type "protein_coding"; gene_name "Nelfe"; transcript_type "protein_coding"; transcript_name "Nelfe-202"; exon_number 11; exon_id "ENSMUSE00000932082.2"; level 2; protein_id "ENSMUSP00000131195.3"; transcript_support_level "1"; mgi_id "MGI:102744"; tag "alternative_5_UTR"; tag "basic"; tag "appris_principal_1"; tag "CCDS"; ccdsid "CCDS28662.1"; havana_gene "OTTMUSG00000037262.1"; havana_transcript "OTTMUST00000096103.1";
chr17	HAVANA	UTR	35075132	35075230	0	+	.	gene_id "ENSMUSG00000024369.17"; transcript_id "ENSMUST00000173357.8"; gene_type "protein_coding"; gene_name "Nelfe"; transcript_type "protein_coding"; transcript_name "Nelfe-204"; exon_number 11; exon_id "ENSMUSE00000939410.2"; level 2; protein_id "ENSMUSP00000134272.2"; transcript_support_level "1"; mgi_id "MGI:102744"; tag "basic"; tag "appris_principal_1"; tag "CCDS"; ccdsid "CCDS28662.1"; havana_gene "OTTMUSG00000037262.1"; havana_transcript "OTTMUST00000096101.1";
chr17	ENSEMBL	UTR	35075132	35075345	0	+	.	gene_id "ENSMUSG00000024369.17"; transcript_id "ENSMUST00000097343.11"; gene_type "protein_coding"; gene_name "Nelfe"; transcript_type "protein_coding"; transcript_name "Nelfe-201"; exon_number 11; exon_id "ENSMUSE00000474333.6"; level 3; protein_id "ENSMUSP00000094956.5"; transcript_support_level "5"; mgi_id "MGI:102744"; tag "basic"; tag "Ensembl_canonical"; tag "GENCODE_Primary"; tag "appris_principal_1"; tag "CCDS"; ccdsid "CCDS28662.1"; havana_gene "OTTMUSG00000037262.1";
chr17	HAVANA	UTR	35075132	35075348	0	+	.	gene_id "ENSMUSG00000024369.17"; transcript_id "ENSMUST00000165953.3"; gene_type "protein_coding"; gene_name "Nelfe"; transcript_type "protein_coding"; transcript_name "Nelfe-202"; exon_number 11; exon_id "ENSMUSE00000932082.2"; level 2; protein_id "ENSMUSP00000131195.3"; transcript_support_level "1"; mgi_id "MGI:102744"; tag "alternative_5_UTR"; tag "basic"; tag "appris_principal_1"; tag "CCDS"; ccdsid "CCDS28662.1"; havana_gene "OTTMUSG00000037262.1"; havana_transcript "OTTMUST00000096103.1";
chr17	sragcm37_es	exon	35079599	35079829	0.449671212182237	+	.	gene_id "sragcm37_gene_13176"; transcript_id "sragcm37_gene_13176_tx_1"; exon_id "chr17_35079599_35079829_+"; exonnum "1"; txlen "543";
chr17	sragcm37_ss	exon	35081247	35081558	0.449671212182237	+	.	gene_id "sragcm37_gene_13176"; transcript_id "sragcm37_gene_13176_tx_1"; exon_id "chr17_35081247_35081558_+"; exonnum "2"; txlen "543";
chr17	sragcm37_es	exon	35082711	35082852	0.0511263796177292	+	.	gene_id "sragcm37_gene_8797"; transcript_id "sragcm37_gene_8797_tx_1"; exon_id "chr17_35082711_35082852_+"; exonnum "1"; txlen "1020";
chr17	sragcm37_ss	exon	35083303	35084180	0.0511263796177292	+	.	gene_id "sragcm37_gene_8797"; transcript_id "sragcm37_gene_8797_tx_1"; exon_id "chr17_35083303_35084180_+"; exonnum "2"; txlen "1020";
chr17	HAVANA	exon	35098459	35098500	0	+	.	gene_id "ENSMUSG00000049823.10"; transcript_id "ENSMUST00000173093.2"; gene_type "protein_coding"; gene_name "Zbtb12"; transcript_type "protein_coding"; transcript_name "Zbtb12-202"; exon_number 1; exon_id "ENSMUSE00000935279.2"; level 2; protein_id "ENSMUSP00000133903.2"; transcript_support_level "2"; mgi_id "MGI:88133"; tag "mRNA_end_NF"; tag "cds_end_NF"; tag "alternative_5_UTR"; havana_gene "OTTMUSG00000037274.1"; havana_transcript "OTTMUST00000096153.1";
chr17	HAVANA	UTR	35098459	35098500	0	+	.	gene_id "ENSMUSG00000049823.10"; transcript_id "ENSMUST00000173093.2"; gene_type "protein_coding"; gene_name "Zbtb12"; transcript_type "protein_coding"; transcript_name "Zbtb12-202"; exon_number 1; exon_id "ENSMUSE00000935279.2"; level 2; protein_id "ENSMUSP00000133903.2"; transcript_support_level "2"; mgi_id "MGI:88133"; tag "mRNA_end_NF"; tag "cds_end_NF"; tag "alternative_5_UTR"; havana_gene "OTTMUSG00000037274.1"; havana_transcript "OTTMUST00000096153.1";
chr17	HAVANA	transcript	35098459	35114421	0	+	.	gene_id "ENSMUSG00000049823.10"; transcript_id "ENSMUST00000173093.2"; gene_type "protein_coding"; gene_name "Zbtb12"; transcript_type "protein_coding"; transcript_name "Zbtb12-202"; level 2; protein_id "ENSMUSP00000133903.2"; transcript_support_level "2"; mgi_id "MGI:88133"; tag "mRNA_end_NF"; tag "cds_end_NF"; tag "alternative_5_UTR"; havana_gene "OTTMUSG00000037274.1"; havana_transcript "OTTMUST00000096153.1";
chr17	HAVANA	gene	35098459	35115843	0	+	.	gene_id "ENSMUSG00000049823.10"; gene_type "protein_coding"; gene_name "Zbtb12"; level 2; mgi_id "MGI:88133"; havana_gene "OTTMUSG00000037274.1";
chr17	sragcm37_es	exon	35107236	35107469	0.207890816758565	+	.	gene_id "ENSMUSG00000049823.10"; transcript_id "ENSMUSG00000049823.10_tx_2"; exon_id "chr17_35107236_35107469_+"; exonnum "1"; txlen "579";
chr17	HAVANA	exon	35112964	35113083	0	+	.	gene_id "ENSMUSG00000049823.10"; transcript_id "ENSMUST00000173093.2"; gene_type "protein_coding"; gene_name "Zbtb12"; transcript_type "protein_coding"; transcript_name "Zbtb12-202"; exon_number 2; exon_id "ENSMUSE00000936193.2"; level 2; protein_id "ENSMUSP00000133903.2"; transcript_support_level "2"; mgi_id "MGI:88133"; tag "mRNA_end_NF"; tag "cds_end_NF"; tag "alternative_5_UTR"; havana_gene "OTTMUSG00000037274.1"; havana_transcript "OTTMUST00000096153.1";
chr17	HAVANA	UTR	35112964	35113083	0	+	.	gene_id "ENSMUSG00000049823.10"; transcript_id "ENSMUST00000173093.2"; gene_type "protein_coding"; gene_name "Zbtb12"; transcript_type "protein_coding"; transcript_name "Zbtb12-202"; exon_number 2; exon_id "ENSMUSE00000936193.2"; level 2; protein_id "ENSMUSP00000133903.2"; transcript_support_level "2"; mgi_id "MGI:88133"; tag "mRNA_end_NF"; tag "cds_end_NF"; tag "alternative_5_UTR"; havana_gene "OTTMUSG00000037274.1"; havana_transcript "OTTMUST00000096153.1";
chr17	ENSEMBL_gcm37	exon	35112964	35113083	0.207890816758565	+	.	gene_id "ENSMUSG00000049823.10"; transcript_id "ENSMUSG00000049823.10_tx_2"; exon_id "chr17_35112964_35113083_+"; exonnum "2"; txlen "579";
chr17	HAVANA	exon	35113535	35113745	0	+	.	gene_id "ENSMUSG00000049823.10"; transcript_id "ENSMUST00000052778.10"; gene_type "protein_coding"; gene_name "Zbtb12"; transcript_type "protein_coding"; transcript_name "Zbtb12-201"; exon_number 1; exon_id "ENSMUSE00000374356.4"; level 2; protein_id "ENSMUSP00000057515.9"; transcript_support_level "1"; mgi_id "MGI:88133"; tag "basic"; tag "Ensembl_canonical"; tag "GENCODE_Primary"; tag "appris_principal_1"; tag "CCDS"; ccdsid "CCDS28665.1"; havana_gene "OTTMUSG00000037274.1"; havana_transcript "OTTMUST00000096154.1";
chr17	HAVANA	UTR	35113535	35113745	0	+	.	gene_id "ENSMUSG00000049823.10"; transcript_id "ENSMUST00000052778.10"; gene_type "protein_coding"; gene_name "Zbtb12"; transcript_type "protein_coding"; transcript_name "Zbtb12-201"; exon_number 1; exon_id "ENSMUSE00000374356.4"; level 2; protein_id "ENSMUSP00000057515.9"; transcript_support_level "1"; mgi_id "MGI:88133"; tag "basic"; tag "Ensembl_canonical"; tag "GENCODE_Primary"; tag "appris_principal_1"; tag "CCDS"; ccdsid "CCDS28665.1"; havana_gene "OTTMUSG00000037274.1"; havana_transcript "OTTMUST00000096154.1";
chr17	HAVANA	transcript	35113535	35115843	0	+	.	gene_id "ENSMUSG00000049823.10"; transcript_id "ENSMUST00000052778.10"; gene_type "protein_coding"; gene_name "Zbtb12"; transcript_type "protein_coding"; transcript_name "Zbtb12-201"; level 2; protein_id "ENSMUSP00000057515.9"; transcript_support_level "1"; mgi_id "MGI:88133"; tag "basic"; tag "Ensembl_canonical"; tag "GENCODE_Primary"; tag "appris_principal_1"; tag "CCDS"; ccdsid "CCDS28665.1"; havana_gene "OTTMUSG00000037274.1"; havana_transcript "OTTMUST00000096154.1";
chr17	HAVANA	UTR	35114197	35114216	0	+	.	gene_id "ENSMUSG00000049823.10"; transcript_id "ENSMUST00000173093.2"; gene_type "protein_coding"; gene_name "Zbtb12"; transcript_type "protein_coding"; transcript_name "Zbtb12-202"; exon_number 3; exon_id "ENSMUSE00000942477.2"; level 2; protein_id "ENSMUSP00000133903.2"; transcript_support_level "2"; mgi_id "MGI:88133"; tag "mRNA_end_NF"; tag "cds_end_NF"; tag "alternative_5_UTR"; havana_gene "OTTMUSG00000037274.1"; havana_transcript "OTTMUST00000096153.1";
chr17	HAVANA	UTR	35114197	35114216	0	+	.	gene_id "ENSMUSG00000049823.10"; transcript_id "ENSMUST00000052778.10"; gene_type "protein_coding"; gene_name "Zbtb12"; transcript_type "protein_coding"; transcript_name "Zbtb12-201"; exon_number 2; exon_id "ENSMUSE00000341344.11"; level 2; protein_id "ENSMUSP00000057515.9"; transcript_support_level "1"; mgi_id "MGI:88133"; tag "basic"; tag "Ensembl_canonical"; tag "GENCODE_Primary"; tag "appris_principal_1"; tag "CCDS"; ccdsid "CCDS28665.1"; havana_gene "OTTMUSG00000037274.1"; havana_transcript "OTTMUST00000096154.1";
chr17	HAVANA	exon	35114197	35114421	0	+	.	gene_id "ENSMUSG00000049823.10"; transcript_id "ENSMUST00000173093.2"; gene_type "protein_coding"; gene_name "Zbtb12"; transcript_type "protein_coding"; transcript_name "Zbtb12-202"; exon_number 3; exon_id "ENSMUSE00000942477.2"; level 2; protein_id "ENSMUSP00000133903.2"; transcript_support_level "2"; mgi_id "MGI:88133"; tag "mRNA_end_NF"; tag "cds_end_NF"; tag "alternative_5_UTR"; havana_gene "OTTMUSG00000037274.1"; havana_transcript "OTTMUST00000096153.1";
chr17	ENSEMBL_gcm37	exon	35114197	35114421	0.207890816758565	+	.	gene_id "ENSMUSG00000049823.10"; transcript_id "ENSMUSG00000049823.10_tx_2"; exon_id "chr17_35114197_35114421_+"; exonnum "3"; txlen "579";
chr17	HAVANA	exon	35114197	35115843	0	+	.	gene_id "ENSMUSG00000049823.10"; transcript_id "ENSMUST00000052778.10"; gene_type "protein_coding"; gene_name "Zbtb12"; transcript_type "protein_coding"; transcript_name "Zbtb12-201"; exon_number 2; exon_id "ENSMUSE00000341344.11"; level 2; protein_id "ENSMUSP00000057515.9"; transcript_support_level "1"; mgi_id "MGI:88133"; tag "basic"; tag "Ensembl_canonical"; tag "GENCODE_Primary"; tag "appris_principal_1"; tag "CCDS"; ccdsid "CCDS28665.1"; havana_gene "OTTMUSG00000037274.1"; havana_transcript "OTTMUST00000096154.1";
chr17	HAVANA	start_codon	35114217	35114219	0	+	0	gene_id "ENSMUSG00000049823.10"; transcript_id "ENSMUST00000173093.2"; gene_type "protein_coding"; gene_name "Zbtb12"; transcript_type "protein_coding"; transcript_name "Zbtb12-202"; exon_number 3; exon_id "ENSMUSE00000942477.2"; level 2; protein_id "ENSMUSP00000133903.2"; transcript_support_level "2"; mgi_id "MGI:88133"; tag "mRNA_end_NF"; tag "cds_end_NF"; tag "alternative_5_UTR"; havana_gene "OTTMUSG00000037274.1"; havana_transcript "OTTMUST00000096153.1";
chr17	HAVANA	start_codon	35114217	35114219	0	+	0	gene_id "ENSMUSG00000049823.10"; transcript_id "ENSMUST00000052778.10"; gene_type "protein_coding"; gene_name "Zbtb12"; transcript_type "protein_coding"; transcript_name "Zbtb12-201"; exon_number 2; exon_id "ENSMUSE00000341344.11"; level 2; protein_id "ENSMUSP00000057515.9"; transcript_support_level "1"; mgi_id "MGI:88133"; tag "basic"; tag "Ensembl_canonical"; tag "GENCODE_Primary"; tag "appris_principal_1"; tag "CCDS"; ccdsid "CCDS28665.1"; havana_gene "OTTMUSG00000037274.1"; havana_transcript "OTTMUST00000096154.1";
chr17	HAVANA	CDS	35114217	35114421	0	+	0	gene_id "ENSMUSG00000049823.10"; transcript_id "ENSMUST00000173093.2"; gene_type "protein_coding"; gene_name "Zbtb12"; transcript_type "protein_coding"; transcript_name "Zbtb12-202"; exon_number 3; exon_id "ENSMUSE00000942477.2"; level 2; protein_id "ENSMUSP00000133903.2"; transcript_support_level "2"; mgi_id "MGI:88133"; tag "mRNA_end_NF"; tag "cds_end_NF"; tag "alternative_5_UTR"; havana_gene "OTTMUSG00000037274.1"; havana_transcript "OTTMUST00000096153.1";
chr17	HAVANA	CDS	35114217	35115593	0	+	0	gene_id "ENSMUSG00000049823.10"; transcript_id "ENSMUST00000052778.10"; gene_type "protein_coding"; gene_name "Zbtb12"; transcript_type "protein_coding"; transcript_name "Zbtb12-201"; exon_number 2; exon_id "ENSMUSE00000341344.11"; level 2; protein_id "ENSMUSP00000057515.9"; transcript_support_level "1"; mgi_id "MGI:88133"; tag "basic"; tag "Ensembl_canonical"; tag "GENCODE_Primary"; tag "appris_principal_1"; tag "CCDS"; ccdsid "CCDS28665.1"; havana_gene "OTTMUSG00000037274.1"; havana_transcript "OTTMUST00000096154.1";
chr17	HAVANA	stop_codon	35115594	35115596	0	+	0	gene_id "ENSMUSG00000049823.10"; transcript_id "ENSMUST00000052778.10"; gene_type "protein_coding"; gene_name "Zbtb12"; transcript_type "protein_coding"; transcript_name "Zbtb12-201"; exon_number 2; exon_id "ENSMUSE00000341344.11"; level 2; protein_id "ENSMUSP00000057515.9"; transcript_support_level "1"; mgi_id "MGI:88133"; tag "basic"; tag "Ensembl_canonical"; tag "GENCODE_Primary"; tag "appris_principal_1"; tag "CCDS"; ccdsid "CCDS28665.1"; havana_gene "OTTMUSG00000037274.1"; havana_transcript "OTTMUST00000096154.1";
chr17	HAVANA	UTR	35115594	35115843	0	+	.	gene_id "ENSMUSG00000049823.10"; transcript_id "ENSMUST00000052778.10"; gene_type "protein_coding"; gene_name "Zbtb12"; transcript_type "protein_coding"; transcript_name "Zbtb12-201"; exon_number 2; exon_id "ENSMUSE00000341344.11"; level 2; protein_id "ENSMUSP00000057515.9"; transcript_support_level "1"; mgi_id "MGI:88133"; tag "basic"; tag "Ensembl_canonical"; tag "GENCODE_Primary"; tag "appris_principal_1"; tag "CCDS"; ccdsid "CCDS28665.1"; havana_gene "OTTMUSG00000037274.1"; havana_transcript "OTTMUST00000096154.1";
chr17	HAVANA	gene	35115894	35116370	0	+	.	gene_id "ENSMUSG00000121067.1"; gene_type "lncRNA"; gene_name "Gm56901"; level 2; mgi_id "MGI:7337715"; tag "overlapping_locus";
chr17	HAVANA	transcript	35115894	35116370	0	+	.	gene_id "ENSMUSG00000121067.1"; transcript_id "ENSMUST00000247060.1"; gene_type "lncRNA"; gene_name "Gm56901"; transcript_type "lncRNA"; transcript_name "Gm56901-201"; level 2; mgi_id "MGI:7337715"; tag "basic"; tag "Ensembl_canonical"; tag "GENCODE_Primary"; tag "TAGENE";
chr17	HAVANA	exon	35115894	35116370	0	+	.	gene_id "ENSMUSG00000121067.1"; transcript_id "ENSMUST00000247060.1"; gene_type "lncRNA"; gene_name "Gm56901"; transcript_type "lncRNA"; transcript_name "Gm56901-201"; exon_number 1; exon_id "ENSMUSE00001489845.1"; level 2; mgi_id "MGI:7337715"; tag "basic"; tag "Ensembl_canonical"; tag "GENCODE_Primary"; tag "TAGENE";
chr17	HAVANA	UTR	35117445	35117474	0	+	.	gene_id "ENSMUSG00000013787.16"; transcript_id "ENSMUST00000114033.9"; gene_type "protein_coding"; gene_name "Ehmt2"; transcript_type "protein_coding"; transcript_name "Ehmt2-204"; exon_number 1; exon_id "ENSMUSE00000732957.2"; level 2; protein_id "ENSMUSP00000109667.3"; transcript_support_level "1"; mgi_id "MGI:2148922"; tag "basic"; tag "appris_alternative_2"; tag "CCDS"; ccdsid "CCDS70797.1"; havana_gene "OTTMUSG00000016295.1"; havana_transcript "OTTMUST00000039150.1";
chr17	HAVANA	exon	35117445	35117516	0	+	.	gene_id "ENSMUSG00000013787.16"; transcript_id "ENSMUST00000114033.9"; gene_type "protein_coding"; gene_name "Ehmt2"; transcript_type "protein_coding"; transcript_name "Ehmt2-204"; exon_number 1; exon_id "ENSMUSE00000732957.2"; level 2; protein_id "ENSMUSP00000109667.3"; transcript_support_level "1"; mgi_id "MGI:2148922"; tag "basic"; tag "appris_alternative_2"; tag "CCDS"; ccdsid "CCDS70797.1"; havana_gene "OTTMUSG00000016295.1"; havana_transcript "OTTMUST00000039150.1";
chr17	HAVANA	transcript	35117445	35133027	0	+	.	gene_id "ENSMUSG00000013787.16"; transcript_id "ENSMUST00000114033.9"; gene_type "protein_coding"; gene_name "Ehmt2"; transcript_type "protein_coding"; transcript_name "Ehmt2-204"; level 2; protein_id "ENSMUSP00000109667.3"; transcript_support_level "1"; mgi_id "MGI:2148922"; tag "basic"; tag "appris_alternative_2"; tag "CCDS"; ccdsid "CCDS70797.1"; havana_gene "OTTMUSG00000016295.1"; havana_transcript "OTTMUST00000039150.1";
chr17	HAVANA	gene	35117445	35133028	0	+	.	gene_id "ENSMUSG00000013787.16"; gene_type "protein_coding"; gene_name "Ehmt2"; level 2; mgi_id "MGI:2148922"; havana_gene "OTTMUSG00000016295.1";
chr17	HAVANA	start_codon	35117475	35117477	0	+	0	gene_id "ENSMUSG00000013787.16"; transcript_id "ENSMUST00000114033.9"; gene_type "protein_coding"; gene_name "Ehmt2"; transcript_type "protein_coding"; transcript_name "Ehmt2-204"; exon_number 1; exon_id "ENSMUSE00000732957.2"; level 2; protein_id "ENSMUSP00000109667.3"; transcript_support_level "1"; mgi_id "MGI:2148922"; tag "basic"; tag "appris_alternative_2"; tag "CCDS"; ccdsid "CCDS70797.1"; havana_gene "OTTMUSG00000016295.1"; havana_transcript "OTTMUST00000039150.1";
chr17	HAVANA	start_codon	35117475	35117477	0	+	0	gene_id "ENSMUSG00000013787.16"; transcript_id "ENSMUST00000078061.13"; gene_type "protein_coding"; gene_name "Ehmt2"; transcript_type "protein_coding"; transcript_name "Ehmt2-202"; exon_number 1; exon_id "ENSMUSE00000464580.2"; level 2; protein_id "ENSMUSP00000077208.7"; transcript_support_level "1"; mgi_id "MGI:2148922"; tag "basic"; tag "appris_alternative_2"; tag "CCDS"; ccdsid "CCDS28666.1"; havana_gene "OTTMUSG00000016295.1"; havana_transcript "OTTMUST00000039151.1";
chr17	HAVANA	CDS	35117475	35117516	0	+	0	gene_id "ENSMUSG00000013787.16"; transcript_id "ENSMUST00000114033.9"; gene_type "protein_coding"; gene_name "Ehmt2"; transcript_type "protein_coding"; transcript_name "Ehmt2-204"; exon_number 1; exon_id "ENSMUSE00000732957.2"; level 2; protein_id "ENSMUSP00000109667.3"; transcript_support_level "1"; mgi_id "MGI:2148922"; tag "basic"; tag "appris_alternative_2"; tag "CCDS"; ccdsid "CCDS70797.1"; havana_gene "OTTMUSG00000016295.1"; havana_transcript "OTTMUST00000039150.1";
chr17	HAVANA	exon	35117475	35117516	0	+	.	gene_id "ENSMUSG00000013787.16"; transcript_id "ENSMUST00000078061.13"; gene_type "protein_coding"; gene_name "Ehmt2"; transcript_type "protein_coding"; transcript_name "Ehmt2-202"; exon_number 1; exon_id "ENSMUSE00000464580.2"; level 2; protein_id "ENSMUSP00000077208.7"; transcript_support_level "1"; mgi_id "MGI:2148922"; tag "basic"; tag "appris_alternative_2"; tag "CCDS"; ccdsid "CCDS28666.1"; havana_gene "OTTMUSG00000016295.1"; havana_transcript "OTTMUST00000039151.1";
chr17	HAVANA	CDS	35117475	35117516	0	+	0	gene_id "ENSMUSG00000013787.16"; transcript_id "ENSMUST00000078061.13"; gene_type "protein_coding"; gene_name "Ehmt2"; transcript_type "protein_coding"; transcript_name "Ehmt2-202"; exon_number 1; exon_id "ENSMUSE00000464580.2"; level 2; protein_id "ENSMUSP00000077208.7"; transcript_support_level "1"; mgi_id "MGI:2148922"; tag "basic"; tag "appris_alternative_2"; tag "CCDS"; ccdsid "CCDS28666.1"; havana_gene "OTTMUSG00000016295.1"; havana_transcript "OTTMUST00000039151.1";
chr17	HAVANA	transcript	35117475	35133023	0	+	.	gene_id "ENSMUSG00000013787.16"; transcript_id "ENSMUST00000078061.13"; gene_type "protein_coding"; gene_name "Ehmt2"; transcript_type "protein_coding"; transcript_name "Ehmt2-202"; level 2; protein_id "ENSMUSP00000077208.7"; transcript_support_level "1"; mgi_id "MGI:2148922"; tag "basic"; tag "appris_alternative_2"; tag "CCDS"; ccdsid "CCDS28666.1"; havana_gene "OTTMUSG00000016295.1"; havana_transcript "OTTMUST00000039151.1";
chr17	HAVANA	UTR	35117930	35117949	0	+	.	gene_id "ENSMUSG00000013787.16"; transcript_id "ENSMUST00000097342.10"; gene_type "protein_coding"; gene_name "Ehmt2"; transcript_type "protein_coding"; transcript_name "Ehmt2-203"; exon_number 1; exon_id "ENSMUSE00000826892.2"; level 2; protein_id "ENSMUSP00000094955.4"; transcript_support_level "1"; mgi_id "MGI:2148922"; tag "basic"; tag "appris_alternative_2"; tag "CCDS"; ccdsid "CCDS70798.1"; havana_gene "OTTMUSG00000016295.1"; havana_transcript "OTTMUST00000039148.1";
chr17	HAVANA	exon	35117930	35118229	0	+	.	gene_id "ENSMUSG00000013787.16"; transcript_id "ENSMUST00000097342.10"; gene_type "protein_coding"; gene_name "Ehmt2"; transcript_type "protein_coding"; transcript_name "Ehmt2-203"; exon_number 1; exon_id "ENSMUSE00000826892.2"; level 2; protein_id "ENSMUSP00000094955.4"; transcript_support_level "1"; mgi_id "MGI:2148922"; tag "basic"; tag "appris_alternative_2"; tag "CCDS"; ccdsid "CCDS70798.1"; havana_gene "OTTMUSG00000016295.1"; havana_transcript "OTTMUST00000039148.1";
chr17	HAVANA	transcript	35117930	35133020	0	+	.	gene_id "ENSMUSG00000013787.16"; transcript_id "ENSMUST00000097342.10"; gene_type "protein_coding"; gene_name "Ehmt2"; transcript_type "protein_coding"; transcript_name "Ehmt2-203"; level 2; protein_id "ENSMUSP00000094955.4"; transcript_support_level "1"; mgi_id "MGI:2148922"; tag "basic"; tag "appris_alternative_2"; tag "CCDS"; ccdsid "CCDS70798.1"; havana_gene "OTTMUSG00000016295.1"; havana_transcript "OTTMUST00000039148.1";
chr17	HAVANA	UTR	35117947	35117949	0	+	.	gene_id "ENSMUSG00000013787.16"; transcript_id "ENSMUST00000013931.12"; gene_type "protein_coding"; gene_name "Ehmt2"; transcript_type "protein_coding"; transcript_name "Ehmt2-201"; exon_number 1; exon_id "ENSMUSE00000748068.2"; level 2; protein_id "ENSMUSP00000013931.6"; transcript_support_level "1"; mgi_id "MGI:2148922"; tag "basic"; tag "Ensembl_canonical"; tag "GENCODE_Primary"; tag "appris_principal_4"; tag "CCDS"; ccdsid "CCDS28667.1"; havana_gene "OTTMUSG00000016295.1"; havana_transcript "OTTMUST00000039149.1";
chr17	HAVANA	exon	35117947	35118229	0	+	.	gene_id "ENSMUSG00000013787.16"; transcript_id "ENSMUST00000013931.12"; gene_type "protein_coding"; gene_name "Ehmt2"; transcript_type "protein_coding"; transcript_name "Ehmt2-201"; exon_number 1; exon_id "ENSMUSE00000748068.2"; level 2; protein_id "ENSMUSP00000013931.6"; transcript_support_level "1"; mgi_id "MGI:2148922"; tag "basic"; tag "Ensembl_canonical"; tag "GENCODE_Primary"; tag "appris_principal_4"; tag "CCDS"; ccdsid "CCDS28667.1"; havana_gene "OTTMUSG00000016295.1"; havana_transcript "OTTMUST00000039149.1";
chr17	HAVANA	transcript	35117947	35133027	0	+	.	gene_id "ENSMUSG00000013787.16"; transcript_id "ENSMUST00000013931.12"; gene_type "protein_coding"; gene_name "Ehmt2"; transcript_type "protein_coding"; transcript_name "Ehmt2-201"; level 2; protein_id "ENSMUSP00000013931.6"; transcript_support_level "1"; mgi_id "MGI:2148922"; tag "basic"; tag "Ensembl_canonical"; tag "GENCODE_Primary"; tag "appris_principal_4"; tag "CCDS"; ccdsid "CCDS28667.1"; havana_gene "OTTMUSG00000016295.1"; havana_transcript "OTTMUST00000039149.1";
chr17	HAVANA	start_codon	35117950	35117952	0	+	0	gene_id "ENSMUSG00000013787.16"; transcript_id "ENSMUST00000097342.10"; gene_type "protein_coding"; gene_name "Ehmt2"; transcript_type "protein_coding"; transcript_name "Ehmt2-203"; exon_number 1; exon_id "ENSMUSE00000826892.2"; level 2; protein_id "ENSMUSP00000094955.4"; transcript_support_level "1"; mgi_id "MGI:2148922"; tag "basic"; tag "appris_alternative_2"; tag "CCDS"; ccdsid "CCDS70798.1"; havana_gene "OTTMUSG00000016295.1"; havana_transcript "OTTMUST00000039148.1";
chr17	HAVANA	start_codon	35117950	35117952	0	+	0	gene_id "ENSMUSG00000013787.16"; transcript_id "ENSMUST00000013931.12"; gene_type "protein_coding"; gene_name "Ehmt2"; transcript_type "protein_coding"; transcript_name "Ehmt2-201"; exon_number 1; exon_id "ENSMUSE00000748068.2"; level 2; protein_id "ENSMUSP00000013931.6"; transcript_support_level "1"; mgi_id "MGI:2148922"; tag "basic"; tag "Ensembl_canonical"; tag "GENCODE_Primary"; tag "appris_principal_4"; tag "CCDS"; ccdsid "CCDS28667.1"; havana_gene "OTTMUSG00000016295.1"; havana_transcript "OTTMUST00000039149.1";
chr17	HAVANA	CDS	35117950	35118229	0	+	0	gene_id "ENSMUSG00000013787.16"; transcript_id "ENSMUST00000097342.10"; gene_type "protein_coding"; gene_name "Ehmt2"; transcript_type "protein_coding"; transcript_name "Ehmt2-203"; exon_number 1; exon_id "ENSMUSE00000826892.2"; level 2; protein_id "ENSMUSP00000094955.4"; transcript_support_level "1"; mgi_id "MGI:2148922"; tag "basic"; tag "appris_alternative_2"; tag "CCDS"; ccdsid "CCDS70798.1"; havana_gene "OTTMUSG00000016295.1"; havana_transcript "OTTMUST00000039148.1";
chr17	HAVANA	CDS	35117950	35118229	0	+	0	gene_id "ENSMUSG00000013787.16"; transcript_id "ENSMUST00000013931.12"; gene_type "protein_coding"; gene_name "Ehmt2"; transcript_type "protein_coding"; transcript_name "Ehmt2-201"; exon_number 1; exon_id "ENSMUSE00000748068.2"; level 2; protein_id "ENSMUSP00000013931.6"; transcript_support_level "1"; mgi_id "MGI:2148922"; tag "basic"; tag "Ensembl_canonical"; tag "GENCODE_Primary"; tag "appris_principal_4"; tag "CCDS"; ccdsid "CCDS28667.1"; havana_gene "OTTMUSG00000016295.1"; havana_transcript "OTTMUST00000039149.1";
chr17	HAVANA	exon	35118163	35118229	0	+	.	gene_id "ENSMUSG00000013787.16"; transcript_id "ENSMUST00000114033.9"; gene_type "protein_coding"; gene_name "Ehmt2"; transcript_type "protein_coding"; transcript_name "Ehmt2-204"; exon_number 2; exon_id "ENSMUSE00000486447.2"; level 2; protein_id "ENSMUSP00000109667.3"; transcript_support_level "1"; mgi_id "MGI:2148922"; tag "basic"; tag "appris_alternative_2"; tag "CCDS"; ccdsid "CCDS70797.1"; havana_gene "OTTMUSG00000016295.1"; havana_transcript "OTTMUST00000039150.1";
chr17	HAVANA	CDS	35118163	35118229	0	+	0	gene_id "ENSMUSG00000013787.16"; transcript_id "ENSMUST00000114033.9"; gene_type "protein_coding"; gene_name "Ehmt2"; transcript_type "protein_coding"; transcript_name "Ehmt2-204"; exon_number 2; exon_id "ENSMUSE00000486447.2"; level 2; protein_id "ENSMUSP00000109667.3"; transcript_support_level "1"; mgi_id "MGI:2148922"; tag "basic"; tag "appris_alternative_2"; tag "CCDS"; ccdsid "CCDS70797.1"; havana_gene "OTTMUSG00000016295.1"; havana_transcript "OTTMUST00000039150.1";
chr17	HAVANA	exon	35118163	35118229	0	+	.	gene_id "ENSMUSG00000013787.16"; transcript_id "ENSMUST00000078061.13"; gene_type "protein_coding"; gene_name "Ehmt2"; transcript_type "protein_coding"; transcript_name "Ehmt2-202"; exon_number 2; exon_id "ENSMUSE00000486447.2"; level 2; protein_id "ENSMUSP00000077208.7"; transcript_support_level "1"; mgi_id "MGI:2148922"; tag "basic"; tag "appris_alternative_2"; tag "CCDS"; ccdsid "CCDS28666.1"; havana_gene "OTTMUSG00000016295.1"; havana_transcript "OTTMUST00000039151.1";
chr17	HAVANA	CDS	35118163	35118229	0	+	0	gene_id "ENSMUSG00000013787.16"; transcript_id "ENSMUST00000078061.13"; gene_type "protein_coding"; gene_name "Ehmt2"; transcript_type "protein_coding"; transcript_name "Ehmt2-202"; exon_number 2; exon_id "ENSMUSE00000486447.2"; level 2; protein_id "ENSMUSP00000077208.7"; transcript_support_level "1"; mgi_id "MGI:2148922"; tag "basic"; tag "appris_alternative_2"; tag "CCDS"; ccdsid "CCDS28666.1"; havana_gene "OTTMUSG00000016295.1"; havana_transcript "OTTMUST00000039151.1";
chr17	HAVANA	exon	35118336	35118542	0	+	.	gene_id "ENSMUSG00000013787.16"; transcript_id "ENSMUST00000114033.9"; gene_type "protein_coding"; gene_name "Ehmt2"; transcript_type "protein_coding"; transcript_name "Ehmt2-204"; exon_number 3; exon_id "ENSMUSE00000336190.2"; level 2; protein_id "ENSMUSP00000109667.3"; transcript_support_level "1"; mgi_id "MGI:2148922"; tag "basic"; tag "appris_alternative_2"; tag "CCDS"; ccdsid "CCDS70797.1"; havana_gene "OTTMUSG00000016295.1"; havana_transcript "OTTMUST00000039150.1";
chr17	HAVANA	CDS	35118336	35118542	0	+	2	gene_id "ENSMUSG00000013787.16"; transcript_id "ENSMUST00000114033.9"; gene_type "protein_coding"; gene_name "Ehmt2"; transcript_type "protein_coding"; transcript_name "Ehmt2-204"; exon_number 3; exon_id "ENSMUSE00000336190.2"; level 2; protein_id "ENSMUSP00000109667.3"; transcript_support_level "1"; mgi_id "MGI:2148922"; tag "basic"; tag "appris_alternative_2"; tag "CCDS"; ccdsid "CCDS70797.1"; havana_gene "OTTMUSG00000016295.1"; havana_transcript "OTTMUST00000039150.1";
chr17	HAVANA	exon	35118336	35118542	0	+	.	gene_id "ENSMUSG00000013787.16"; transcript_id "ENSMUST00000078061.13"; gene_type "protein_coding"; gene_name "Ehmt2"; transcript_type "protein_coding"; transcript_name "Ehmt2-202"; exon_number 3; exon_id "ENSMUSE00000336190.2"; level 2; protein_id "ENSMUSP00000077208.7"; transcript_support_level "1"; mgi_id "MGI:2148922"; tag "basic"; tag "appris_alternative_2"; tag "CCDS"; ccdsid "CCDS28666.1"; havana_gene "OTTMUSG00000016295.1"; havana_transcript "OTTMUST00000039151.1";
chr17	HAVANA	CDS	35118336	35118542	0	+	2	gene_id "ENSMUSG00000013787.16"; transcript_id "ENSMUST00000078061.13"; gene_type "protein_coding"; gene_name "Ehmt2"; transcript_type "protein_coding"; transcript_name "Ehmt2-202"; exon_number 3; exon_id "ENSMUSE00000336190.2"; level 2; protein_id "ENSMUSP00000077208.7"; transcript_support_level "1"; mgi_id "MGI:2148922"; tag "basic"; tag "appris_alternative_2"; tag "CCDS"; ccdsid "CCDS28666.1"; havana_gene "OTTMUSG00000016295.1"; havana_transcript "OTTMUST00000039151.1";
chr17	HAVANA	exon	35118336	35118542	0	+	.	gene_id "ENSMUSG00000013787.16"; transcript_id "ENSMUST00000097342.10"; gene_type "protein_coding"; gene_name "Ehmt2"; transcript_type "protein_coding"; transcript_name "Ehmt2-203"; exon_number 2; exon_id "ENSMUSE00000336190.2"; level 2; protein_id "ENSMUSP00000094955.4"; transcript_support_level "1"; mgi_id "MGI:2148922"; tag "basic"; tag "appris_alternative_2"; tag "CCDS"; ccdsid "CCDS70798.1"; havana_gene "OTTMUSG00000016295.1"; havana_transcript "OTTMUST00000039148.1";
chr17	HAVANA	CDS	35118336	35118542	0	+	2	gene_id "ENSMUSG00000013787.16"; transcript_id "ENSMUST00000097342.10"; gene_type "protein_coding"; gene_name "Ehmt2"; transcript_type "protein_coding"; transcript_name "Ehmt2-203"; exon_number 2; exon_id "ENSMUSE00000336190.2"; level 2; protein_id "ENSMUSP00000094955.4"; transcript_support_level "1"; mgi_id "MGI:2148922"; tag "basic"; tag "appris_alternative_2"; tag "CCDS"; ccdsid "CCDS70798.1"; havana_gene "OTTMUSG00000016295.1"; havana_transcript "OTTMUST00000039148.1";
chr17	HAVANA	exon	35118336	35118542	0	+	.	gene_id "ENSMUSG00000013787.16"; transcript_id "ENSMUST00000013931.12"; gene_type "protein_coding"; gene_name "Ehmt2"; transcript_type "protein_coding"; transcript_name "Ehmt2-201"; exon_number 2; exon_id "ENSMUSE00000336190.2"; level 2; protein_id "ENSMUSP00000013931.6"; transcript_support_level "1"; mgi_id "MGI:2148922"; tag "basic"; tag "Ensembl_canonical"; tag "GENCODE_Primary"; tag "appris_principal_4"; tag "CCDS"; ccdsid "CCDS28667.1"; havana_gene "OTTMUSG00000016295.1"; havana_transcript "OTTMUST00000039149.1";
chr17	HAVANA	CDS	35118336	35118542	0	+	2	gene_id "ENSMUSG00000013787.16"; transcript_id "ENSMUST00000013931.12"; gene_type "protein_coding"; gene_name "Ehmt2"; transcript_type "protein_coding"; transcript_name "Ehmt2-201"; exon_number 2; exon_id "ENSMUSE00000336190.2"; level 2; protein_id "ENSMUSP00000013931.6"; transcript_support_level "1"; mgi_id "MGI:2148922"; tag "basic"; tag "Ensembl_canonical"; tag "GENCODE_Primary"; tag "appris_principal_4"; tag "CCDS"; ccdsid "CCDS28667.1"; havana_gene "OTTMUSG00000016295.1"; havana_transcript "OTTMUST00000039149.1";
chr17	HAVANA	exon	35118636	35118892	0	+	.	gene_id "ENSMUSG00000013787.16"; transcript_id "ENSMUST00000114033.9"; gene_type "protein_coding"; gene_name "Ehmt2"; transcript_type "protein_coding"; transcript_name "Ehmt2-204"; exon_number 4; exon_id "ENSMUSE00000284974.2"; level 2; protein_id "ENSMUSP00000109667.3"; transcript_support_level "1"; mgi_id "MGI:2148922"; tag "basic"; tag "appris_alternative_2"; tag "CCDS"; ccdsid "CCDS70797.1"; havana_gene "OTTMUSG00000016295.1"; havana_transcript "OTTMUST00000039150.1";
chr17	HAVANA	CDS	35118636	35118892	0	+	2	gene_id "ENSMUSG00000013787.16"; transcript_id "ENSMUST00000114033.9"; gene_type "protein_coding"; gene_name "Ehmt2"; transcript_type "protein_coding"; transcript_name "Ehmt2-204"; exon_number 4; exon_id "ENSMUSE00000284974.2"; level 2; protein_id "ENSMUSP00000109667.3"; transcript_support_level "1"; mgi_id "MGI:2148922"; tag "basic"; tag "appris_alternative_2"; tag "CCDS"; ccdsid "CCDS70797.1"; havana_gene "OTTMUSG00000016295.1"; havana_transcript "OTTMUST00000039150.1";
chr17	HAVANA	exon	35118636	35118892	0	+	.	gene_id "ENSMUSG00000013787.16"; transcript_id "ENSMUST00000078061.13"; gene_type "protein_coding"; gene_name "Ehmt2"; transcript_type "protein_coding"; transcript_name "Ehmt2-202"; exon_number 4; exon_id "ENSMUSE00000284974.2"; level 2; protein_id "ENSMUSP00000077208.7"; transcript_support_level "1"; mgi_id "MGI:2148922"; tag "basic"; tag "appris_alternative_2"; tag "CCDS"; ccdsid "CCDS28666.1"; havana_gene "OTTMUSG00000016295.1"; havana_transcript "OTTMUST00000039151.1";
chr17	HAVANA	CDS	35118636	35118892	0	+	2	gene_id "ENSMUSG00000013787.16"; transcript_id "ENSMUST00000078061.13"; gene_type "protein_coding"; gene_name "Ehmt2"; transcript_type "protein_coding"; transcript_name "Ehmt2-202"; exon_number 4; exon_id "ENSMUSE00000284974.2"; level 2; protein_id "ENSMUSP00000077208.7"; transcript_support_level "1"; mgi_id "MGI:2148922"; tag "basic"; tag "appris_alternative_2"; tag "CCDS"; ccdsid "CCDS28666.1"; havana_gene "OTTMUSG00000016295.1"; havana_transcript "OTTMUST00000039151.1";
chr17	HAVANA	exon	35118636	35118892	0	+	.	gene_id "ENSMUSG00000013787.16"; transcript_id "ENSMUST00000097342.10"; gene_type "protein_coding"; gene_name "Ehmt2"; transcript_type "protein_coding"; transcript_name "Ehmt2-203"; exon_number 3; exon_id "ENSMUSE00000284974.2"; level 2; protein_id "ENSMUSP00000094955.4"; transcript_support_level "1"; mgi_id "MGI:2148922"; tag "basic"; tag "appris_alternative_2"; tag "CCDS"; ccdsid "CCDS70798.1"; havana_gene "OTTMUSG00000016295.1"; havana_transcript "OTTMUST00000039148.1";
chr17	HAVANA	CDS	35118636	35118892	0	+	2	gene_id "ENSMUSG00000013787.16"; transcript_id "ENSMUST00000097342.10"; gene_type "protein_coding"; gene_name "Ehmt2"; transcript_type "protein_coding"; transcript_name "Ehmt2-203"; exon_number 3; exon_id "ENSMUSE00000284974.2"; level 2; protein_id "ENSMUSP00000094955.4"; transcript_support_level "1"; mgi_id "MGI:2148922"; tag "basic"; tag "appris_alternative_2"; tag "CCDS"; ccdsid "CCDS70798.1"; havana_gene "OTTMUSG00000016295.1"; havana_transcript "OTTMUST00000039148.1";
chr17	HAVANA	exon	35118636	35118892	0	+	.	gene_id "ENSMUSG00000013787.16"; transcript_id "ENSMUST00000013931.12"; gene_type "protein_coding"; gene_name "Ehmt2"; transcript_type "protein_coding"; transcript_name "Ehmt2-201"; exon_number 3; exon_id "ENSMUSE00000284974.2"; level 2; protein_id "ENSMUSP00000013931.6"; transcript_support_level "1"; mgi_id "MGI:2148922"; tag "basic"; tag "Ensembl_canonical"; tag "GENCODE_Primary"; tag "appris_principal_4"; tag "CCDS"; ccdsid "CCDS28667.1"; havana_gene "OTTMUSG00000016295.1"; havana_transcript "OTTMUST00000039149.1";
chr17	HAVANA	CDS	35118636	35118892	0	+	2	gene_id "ENSMUSG00000013787.16"; transcript_id "ENSMUST00000013931.12"; gene_type "protein_coding"; gene_name "Ehmt2"; transcript_type "protein_coding"; transcript_name "Ehmt2-201"; exon_number 3; exon_id "ENSMUSE00000284974.2"; level 2; protein_id "ENSMUSP00000013931.6"; transcript_support_level "1"; mgi_id "MGI:2148922"; tag "basic"; tag "Ensembl_canonical"; tag "GENCODE_Primary"; tag "appris_principal_4"; tag "CCDS"; ccdsid "CCDS28667.1"; havana_gene "OTTMUSG00000016295.1"; havana_transcript "OTTMUST00000039149.1";
chr17	HAVANA	exon	35118670	35118892	0	+	.	gene_id "ENSMUSG00000013787.16"; transcript_id "ENSMUST00000146418.2"; gene_type "protein_coding"; gene_name "Ehmt2"; transcript_type "protein_coding_CDS_not_defined"; transcript_name "Ehmt2-212"; exon_number 1; exon_id "ENSMUSE00000791325.2"; level 2; transcript_support_level "3"; mgi_id "MGI:2148922"; havana_gene "OTTMUSG00000016295.1"; havana_transcript "OTTMUST00000039154.1";
chr17	HAVANA	transcript	35118670	35121600	0	+	.	gene_id "ENSMUSG00000013787.16"; transcript_id "ENSMUST00000146418.2"; gene_type "protein_coding"; gene_name "Ehmt2"; transcript_type "protein_coding_CDS_not_defined"; transcript_name "Ehmt2-212"; level 2; transcript_support_level "3"; mgi_id "MGI:2148922"; havana_gene "OTTMUSG00000016295.1"; havana_transcript "OTTMUST00000039154.1";
chr17	HAVANA	exon	35121149	35121600	0	+	.	gene_id "ENSMUSG00000013787.16"; transcript_id "ENSMUST00000146418.2"; gene_type "protein_coding"; gene_name "Ehmt2"; transcript_type "protein_coding_CDS_not_defined"; transcript_name "Ehmt2-212"; exon_number 2; exon_id "ENSMUSE00000732210.2"; level 2; transcript_support_level "3"; mgi_id "MGI:2148922"; havana_gene "OTTMUSG00000016295.1"; havana_transcript "OTTMUST00000039154.1";
chr17	HAVANA	exon	35121990	35122071	0	+	.	gene_id "ENSMUSG00000013787.16"; transcript_id "ENSMUST00000114033.9"; gene_type "protein_coding"; gene_name "Ehmt2"; transcript_type "protein_coding"; transcript_name "Ehmt2-204"; exon_number 5; exon_id "ENSMUSE00000360678.2"; level 2; protein_id "ENSMUSP00000109667.3"; transcript_support_level "1"; mgi_id "MGI:2148922"; tag "basic"; tag "appris_alternative_2"; tag "CCDS"; ccdsid "CCDS70797.1"; havana_gene "OTTMUSG00000016295.1"; havana_transcript "OTTMUST00000039150.1";
chr17	HAVANA	CDS	35121990	35122071	0	+	0	gene_id "ENSMUSG00000013787.16"; transcript_id "ENSMUST00000114033.9"; gene_type "protein_coding"; gene_name "Ehmt2"; transcript_type "protein_coding"; transcript_name "Ehmt2-204"; exon_number 5; exon_id "ENSMUSE00000360678.2"; level 2; protein_id "ENSMUSP00000109667.3"; transcript_support_level "1"; mgi_id "MGI:2148922"; tag "basic"; tag "appris_alternative_2"; tag "CCDS"; ccdsid "CCDS70797.1"; havana_gene "OTTMUSG00000016295.1"; havana_transcript "OTTMUST00000039150.1";
chr17	HAVANA	exon	35121990	35122071	0	+	.	gene_id "ENSMUSG00000013787.16"; transcript_id "ENSMUST00000078061.13"; gene_type "protein_coding"; gene_name "Ehmt2"; transcript_type "protein_coding"; transcript_name "Ehmt2-202"; exon_number 5; exon_id "ENSMUSE00000360678.2"; level 2; protein_id "ENSMUSP00000077208.7"; transcript_support_level "1"; mgi_id "MGI:2148922"; tag "basic"; tag "appris_alternative_2"; tag "CCDS"; ccdsid "CCDS28666.1"; havana_gene "OTTMUSG00000016295.1"; havana_transcript "OTTMUST00000039151.1";
chr17	HAVANA	CDS	35121990	35122071	0	+	0	gene_id "ENSMUSG00000013787.16"; transcript_id "ENSMUST00000078061.13"; gene_type "protein_coding"; gene_name "Ehmt2"; transcript_type "protein_coding"; transcript_name "Ehmt2-202"; exon_number 5; exon_id "ENSMUSE00000360678.2"; level 2; protein_id "ENSMUSP00000077208.7"; transcript_support_level "1"; mgi_id "MGI:2148922"; tag "basic"; tag "appris_alternative_2"; tag "CCDS"; ccdsid "CCDS28666.1"; havana_gene "OTTMUSG00000016295.1"; havana_transcript "OTTMUST00000039151.1";
chr17	HAVANA	exon	35121990	35122071	0	+	.	gene_id "ENSMUSG00000013787.16"; transcript_id "ENSMUST00000097342.10"; gene_type "protein_coding"; gene_name "Ehmt2"; transcript_type "protein_coding"; transcript_name "Ehmt2-203"; exon_number 4; exon_id "ENSMUSE00000360678.2"; level 2; protein_id "ENSMUSP00000094955.4"; transcript_support_level "1"; mgi_id "MGI:2148922"; tag "basic"; tag "appris_alternative_2"; tag "CCDS"; ccdsid "CCDS70798.1"; havana_gene "OTTMUSG00000016295.1"; havana_transcript "OTTMUST00000039148.1";
chr17	HAVANA	CDS	35121990	35122071	0	+	0	gene_id "ENSMUSG00000013787.16"; transcript_id "ENSMUST00000097342.10"; gene_type "protein_coding"; gene_name "Ehmt2"; transcript_type "protein_coding"; transcript_name "Ehmt2-203"; exon_number 4; exon_id "ENSMUSE00000360678.2"; level 2; protein_id "ENSMUSP00000094955.4"; transcript_support_level "1"; mgi_id "MGI:2148922"; tag "basic"; tag "appris_alternative_2"; tag "CCDS"; ccdsid "CCDS70798.1"; havana_gene "OTTMUSG00000016295.1"; havana_transcript "OTTMUST00000039148.1";
chr17	HAVANA	exon	35121990	35122071	0	+	.	gene_id "ENSMUSG00000013787.16"; transcript_id "ENSMUST00000013931.12"; gene_type "protein_coding"; gene_name "Ehmt2"; transcript_type "protein_coding"; transcript_name "Ehmt2-201"; exon_number 4; exon_id "ENSMUSE00000360678.2"; level 2; protein_id "ENSMUSP00000013931.6"; transcript_support_level "1"; mgi_id "MGI:2148922"; tag "basic"; tag "Ensembl_canonical"; tag "GENCODE_Primary"; tag "appris_principal_4"; tag "CCDS"; ccdsid "CCDS28667.1"; havana_gene "OTTMUSG00000016295.1"; havana_transcript "OTTMUST00000039149.1";
chr17	HAVANA	CDS	35121990	35122071	0	+	0	gene_id "ENSMUSG00000013787.16"; transcript_id "ENSMUST00000013931.12"; gene_type "protein_coding"; gene_name "Ehmt2"; transcript_type "protein_coding"; transcript_name "Ehmt2-201"; exon_number 4; exon_id "ENSMUSE00000360678.2"; level 2; protein_id "ENSMUSP00000013931.6"; transcript_support_level "1"; mgi_id "MGI:2148922"; tag "basic"; tag "Ensembl_canonical"; tag "GENCODE_Primary"; tag "appris_principal_4"; tag "CCDS"; ccdsid "CCDS28667.1"; havana_gene "OTTMUSG00000016295.1"; havana_transcript "OTTMUST00000039149.1";
chr17	HAVANA	exon	35122158	35122195	0	+	.	gene_id "ENSMUSG00000013787.16"; transcript_id "ENSMUST00000114033.9"; gene_type "protein_coding"; gene_name "Ehmt2"; transcript_type "protein_coding"; transcript_name "Ehmt2-204"; exon_number 6; exon_id "ENSMUSE00000284903.2"; level 2; protein_id "ENSMUSP00000109667.3"; transcript_support_level "1"; mgi_id "MGI:2148922"; tag "basic"; tag "appris_alternative_2"; tag "CCDS"; ccdsid "CCDS70797.1"; havana_gene "OTTMUSG00000016295.1"; havana_transcript "OTTMUST00000039150.1";
chr17	HAVANA	CDS	35122158	35122195	0	+	2	gene_id "ENSMUSG00000013787.16"; transcript_id "ENSMUST00000114033.9"; gene_type "protein_coding"; gene_name "Ehmt2"; transcript_type "protein_coding"; transcript_name "Ehmt2-204"; exon_number 6; exon_id "ENSMUSE00000284903.2"; level 2; protein_id "ENSMUSP00000109667.3"; transcript_support_level "1"; mgi_id "MGI:2148922"; tag "basic"; tag "appris_alternative_2"; tag "CCDS"; ccdsid "CCDS70797.1"; havana_gene "OTTMUSG00000016295.1"; havana_transcript "OTTMUST00000039150.1";
chr17	HAVANA	exon	35122158	35122195	0	+	.	gene_id "ENSMUSG00000013787.16"; transcript_id "ENSMUST00000078061.13"; gene_type "protein_coding"; gene_name "Ehmt2"; transcript_type "protein_coding"; transcript_name "Ehmt2-202"; exon_number 6; exon_id "ENSMUSE00000284903.2"; level 2; protein_id "ENSMUSP00000077208.7"; transcript_support_level "1"; mgi_id "MGI:2148922"; tag "basic"; tag "appris_alternative_2"; tag "CCDS"; ccdsid "CCDS28666.1"; havana_gene "OTTMUSG00000016295.1"; havana_transcript "OTTMUST00000039151.1";
chr17	HAVANA	CDS	35122158	35122195	0	+	2	gene_id "ENSMUSG00000013787.16"; transcript_id "ENSMUST00000078061.13"; gene_type "protein_coding"; gene_name "Ehmt2"; transcript_type "protein_coding"; transcript_name "Ehmt2-202"; exon_number 6; exon_id "ENSMUSE00000284903.2"; level 2; protein_id "ENSMUSP00000077208.7"; transcript_support_level "1"; mgi_id "MGI:2148922"; tag "basic"; tag "appris_alternative_2"; tag "CCDS"; ccdsid "CCDS28666.1"; havana_gene "OTTMUSG00000016295.1"; havana_transcript "OTTMUST00000039151.1";
chr17	HAVANA	exon	35122158	35122195	0	+	.	gene_id "ENSMUSG00000013787.16"; transcript_id "ENSMUST00000097342.10"; gene_type "protein_coding"; gene_name "Ehmt2"; transcript_type "protein_coding"; transcript_name "Ehmt2-203"; exon_number 5; exon_id "ENSMUSE00000284903.2"; level 2; protein_id "ENSMUSP00000094955.4"; transcript_support_level "1"; mgi_id "MGI:2148922"; tag "basic"; tag "appris_alternative_2"; tag "CCDS"; ccdsid "CCDS70798.1"; havana_gene "OTTMUSG00000016295.1"; havana_transcript "OTTMUST00000039148.1";
chr17	HAVANA	CDS	35122158	35122195	0	+	2	gene_id "ENSMUSG00000013787.16"; transcript_id "ENSMUST00000097342.10"; gene_type "protein_coding"; gene_name "Ehmt2"; transcript_type "protein_coding"; transcript_name "Ehmt2-203"; exon_number 5; exon_id "ENSMUSE00000284903.2"; level 2; protein_id "ENSMUSP00000094955.4"; transcript_support_level "1"; mgi_id "MGI:2148922"; tag "basic"; tag "appris_alternative_2"; tag "CCDS"; ccdsid "CCDS70798.1"; havana_gene "OTTMUSG00000016295.1"; havana_transcript "OTTMUST00000039148.1";
chr17	HAVANA	exon	35122158	35122195	0	+	.	gene_id "ENSMUSG00000013787.16"; transcript_id "ENSMUST00000013931.12"; gene_type "protein_coding"; gene_name "Ehmt2"; transcript_type "protein_coding"; transcript_name "Ehmt2-201"; exon_number 5; exon_id "ENSMUSE00000284903.2"; level 2; protein_id "ENSMUSP00000013931.6"; transcript_support_level "1"; mgi_id "MGI:2148922"; tag "basic"; tag "Ensembl_canonical"; tag "GENCODE_Primary"; tag "appris_principal_4"; tag "CCDS"; ccdsid "CCDS28667.1"; havana_gene "OTTMUSG00000016295.1"; havana_transcript "OTTMUST00000039149.1";
chr17	HAVANA	CDS	35122158	35122195	0	+	2	gene_id "ENSMUSG00000013787.16"; transcript_id "ENSMUST00000013931.12"; gene_type "protein_coding"; gene_name "Ehmt2"; transcript_type "protein_coding"; transcript_name "Ehmt2-201"; exon_number 5; exon_id "ENSMUSE00000284903.2"; level 2; protein_id "ENSMUSP00000013931.6"; transcript_support_level "1"; mgi_id "MGI:2148922"; tag "basic"; tag "Ensembl_canonical"; tag "GENCODE_Primary"; tag "appris_principal_4"; tag "CCDS"; ccdsid "CCDS28667.1"; havana_gene "OTTMUSG00000016295.1"; havana_transcript "OTTMUST00000039149.1";
chr17	HAVANA	exon	35122299	35122454	0	+	.	gene_id "ENSMUSG00000013787.16"; transcript_id "ENSMUST00000114033.9"; gene_type "protein_coding"; gene_name "Ehmt2"; transcript_type "protein_coding"; transcript_name "Ehmt2-204"; exon_number 7; exon_id "ENSMUSE00000366225.2"; level 2; protein_id "ENSMUSP00000109667.3"; transcript_support_level "1"; mgi_id "MGI:2148922"; tag "basic"; tag "appris_alternative_2"; tag "CCDS"; ccdsid "CCDS70797.1"; havana_gene "OTTMUSG00000016295.1"; havana_transcript "OTTMUST00000039150.1";
chr17	HAVANA	CDS	35122299	35122454	0	+	0	gene_id "ENSMUSG00000013787.16"; transcript_id "ENSMUST00000114033.9"; gene_type "protein_coding"; gene_name "Ehmt2"; transcript_type "protein_coding"; transcript_name "Ehmt2-204"; exon_number 7; exon_id "ENSMUSE00000366225.2"; level 2; protein_id "ENSMUSP00000109667.3"; transcript_support_level "1"; mgi_id "MGI:2148922"; tag "basic"; tag "appris_alternative_2"; tag "CCDS"; ccdsid "CCDS70797.1"; havana_gene "OTTMUSG00000016295.1"; havana_transcript "OTTMUST00000039150.1";
chr17	HAVANA	exon	35122299	35122454	0	+	.	gene_id "ENSMUSG00000013787.16"; transcript_id "ENSMUST00000078061.13"; gene_type "protein_coding"; gene_name "Ehmt2"; transcript_type "protein_coding"; transcript_name "Ehmt2-202"; exon_number 7; exon_id "ENSMUSE00000366225.2"; level 2; protein_id "ENSMUSP00000077208.7"; transcript_support_level "1"; mgi_id "MGI:2148922"; tag "basic"; tag "appris_alternative_2"; tag "CCDS"; ccdsid "CCDS28666.1"; havana_gene "OTTMUSG00000016295.1"; havana_transcript "OTTMUST00000039151.1";
chr17	HAVANA	CDS	35122299	35122454	0	+	0	gene_id "ENSMUSG00000013787.16"; transcript_id "ENSMUST00000078061.13"; gene_type "protein_coding"; gene_name "Ehmt2"; transcript_type "protein_coding"; transcript_name "Ehmt2-202"; exon_number 7; exon_id "ENSMUSE00000366225.2"; level 2; protein_id "ENSMUSP00000077208.7"; transcript_support_level "1"; mgi_id "MGI:2148922"; tag "basic"; tag "appris_alternative_2"; tag "CCDS"; ccdsid "CCDS28666.1"; havana_gene "OTTMUSG00000016295.1"; havana_transcript "OTTMUST00000039151.1";
chr17	HAVANA	exon	35122299	35122454	0	+	.	gene_id "ENSMUSG00000013787.16"; transcript_id "ENSMUST00000097342.10"; gene_type "protein_coding"; gene_name "Ehmt2"; transcript_type "protein_coding"; transcript_name "Ehmt2-203"; exon_number 6; exon_id "ENSMUSE00000366225.2"; level 2; protein_id "ENSMUSP00000094955.4"; transcript_support_level "1"; mgi_id "MGI:2148922"; tag "basic"; tag "appris_alternative_2"; tag "CCDS"; ccdsid "CCDS70798.1"; havana_gene "OTTMUSG00000016295.1"; havana_transcript "OTTMUST00000039148.1";
chr17	HAVANA	CDS	35122299	35122454	0	+	0	gene_id "ENSMUSG00000013787.16"; transcript_id "ENSMUST00000097342.10"; gene_type "protein_coding"; gene_name "Ehmt2"; transcript_type "protein_coding"; transcript_name "Ehmt2-203"; exon_number 6; exon_id "ENSMUSE00000366225.2"; level 2; protein_id "ENSMUSP00000094955.4"; transcript_support_level "1"; mgi_id "MGI:2148922"; tag "basic"; tag "appris_alternative_2"; tag "CCDS"; ccdsid "CCDS70798.1"; havana_gene "OTTMUSG00000016295.1"; havana_transcript "OTTMUST00000039148.1";
chr17	HAVANA	exon	35122299	35122454	0	+	.	gene_id "ENSMUSG00000013787.16"; transcript_id "ENSMUST00000013931.12"; gene_type "protein_coding"; gene_name "Ehmt2"; transcript_type "protein_coding"; transcript_name "Ehmt2-201"; exon_number 6; exon_id "ENSMUSE00000366225.2"; level 2; protein_id "ENSMUSP00000013931.6"; transcript_support_level "1"; mgi_id "MGI:2148922"; tag "basic"; tag "Ensembl_canonical"; tag "GENCODE_Primary"; tag "appris_principal_4"; tag "CCDS"; ccdsid "CCDS28667.1"; havana_gene "OTTMUSG00000016295.1"; havana_transcript "OTTMUST00000039149.1";
chr17	HAVANA	CDS	35122299	35122454	0	+	0	gene_id "ENSMUSG00000013787.16"; transcript_id "ENSMUST00000013931.12"; gene_type "protein_coding"; gene_name "Ehmt2"; transcript_type "protein_coding"; transcript_name "Ehmt2-201"; exon_number 6; exon_id "ENSMUSE00000366225.2"; level 2; protein_id "ENSMUSP00000013931.6"; transcript_support_level "1"; mgi_id "MGI:2148922"; tag "basic"; tag "Ensembl_canonical"; tag "GENCODE_Primary"; tag "appris_principal_4"; tag "CCDS"; ccdsid "CCDS28667.1"; havana_gene "OTTMUSG00000016295.1"; havana_transcript "OTTMUST00000039149.1";
chr17	HAVANA	exon	35124105	35124242	0	+	.	gene_id "ENSMUSG00000013787.16"; transcript_id "ENSMUST00000114033.9"; gene_type "protein_coding"; gene_name "Ehmt2"; transcript_type "protein_coding"; transcript_name "Ehmt2-204"; exon_number 8; exon_id "ENSMUSE00000405553.2"; level 2; protein_id "ENSMUSP00000109667.3"; transcript_support_level "1"; mgi_id "MGI:2148922"; tag "basic"; tag "appris_alternative_2"; tag "CCDS"; ccdsid "CCDS70797.1"; havana_gene "OTTMUSG00000016295.1"; havana_transcript "OTTMUST00000039150.1";
chr17	HAVANA	CDS	35124105	35124242	0	+	0	gene_id "ENSMUSG00000013787.16"; transcript_id "ENSMUST00000114033.9"; gene_type "protein_coding"; gene_name "Ehmt2"; transcript_type "protein_coding"; transcript_name "Ehmt2-204"; exon_number 8; exon_id "ENSMUSE00000405553.2"; level 2; protein_id "ENSMUSP00000109667.3"; transcript_support_level "1"; mgi_id "MGI:2148922"; tag "basic"; tag "appris_alternative_2"; tag "CCDS"; ccdsid "CCDS70797.1"; havana_gene "OTTMUSG00000016295.1"; havana_transcript "OTTMUST00000039150.1";
chr17	HAVANA	exon	35124105	35124242	0	+	.	gene_id "ENSMUSG00000013787.16"; transcript_id "ENSMUST00000078061.13"; gene_type "protein_coding"; gene_name "Ehmt2"; transcript_type "protein_coding"; transcript_name "Ehmt2-202"; exon_number 8; exon_id "ENSMUSE00000405553.2"; level 2; protein_id "ENSMUSP00000077208.7"; transcript_support_level "1"; mgi_id "MGI:2148922"; tag "basic"; tag "appris_alternative_2"; tag "CCDS"; ccdsid "CCDS28666.1"; havana_gene "OTTMUSG00000016295.1"; havana_transcript "OTTMUST00000039151.1";
chr17	HAVANA	CDS	35124105	35124242	0	+	0	gene_id "ENSMUSG00000013787.16"; transcript_id "ENSMUST00000078061.13"; gene_type "protein_coding"; gene_name "Ehmt2"; transcript_type "protein_coding"; transcript_name "Ehmt2-202"; exon_number 8; exon_id "ENSMUSE00000405553.2"; level 2; protein_id "ENSMUSP00000077208.7"; transcript_support_level "1"; mgi_id "MGI:2148922"; tag "basic"; tag "appris_alternative_2"; tag "CCDS"; ccdsid "CCDS28666.1"; havana_gene "OTTMUSG00000016295.1"; havana_transcript "OTTMUST00000039151.1";
chr17	HAVANA	exon	35124105	35124242	0	+	.	gene_id "ENSMUSG00000013787.16"; transcript_id "ENSMUST00000097342.10"; gene_type "protein_coding"; gene_name "Ehmt2"; transcript_type "protein_coding"; transcript_name "Ehmt2-203"; exon_number 7; exon_id "ENSMUSE00000405553.2"; level 2; protein_id "ENSMUSP00000094955.4"; transcript_support_level "1"; mgi_id "MGI:2148922"; tag "basic"; tag "appris_alternative_2"; tag "CCDS"; ccdsid "CCDS70798.1"; havana_gene "OTTMUSG00000016295.1"; havana_transcript "OTTMUST00000039148.1";
chr17	HAVANA	CDS	35124105	35124242	0	+	0	gene_id "ENSMUSG00000013787.16"; transcript_id "ENSMUST00000097342.10"; gene_type "protein_coding"; gene_name "Ehmt2"; transcript_type "protein_coding"; transcript_name "Ehmt2-203"; exon_number 7; exon_id "ENSMUSE00000405553.2"; level 2; protein_id "ENSMUSP00000094955.4"; transcript_support_level "1"; mgi_id "MGI:2148922"; tag "basic"; tag "appris_alternative_2"; tag "CCDS"; ccdsid "CCDS70798.1"; havana_gene "OTTMUSG00000016295.1"; havana_transcript "OTTMUST00000039148.1";
chr17	HAVANA	exon	35124105	35124242	0	+	.	gene_id "ENSMUSG00000013787.16"; transcript_id "ENSMUST00000013931.12"; gene_type "protein_coding"; gene_name "Ehmt2"; transcript_type "protein_coding"; transcript_name "Ehmt2-201"; exon_number 7; exon_id "ENSMUSE00000405553.2"; level 2; protein_id "ENSMUSP00000013931.6"; transcript_support_level "1"; mgi_id "MGI:2148922"; tag "basic"; tag "Ensembl_canonical"; tag "GENCODE_Primary"; tag "appris_principal_4"; tag "CCDS"; ccdsid "CCDS28667.1"; havana_gene "OTTMUSG00000016295.1"; havana_transcript "OTTMUST00000039149.1";
chr17	HAVANA	CDS	35124105	35124242	0	+	0	gene_id "ENSMUSG00000013787.16"; transcript_id "ENSMUST00000013931.12"; gene_type "protein_coding"; gene_name "Ehmt2"; transcript_type "protein_coding"; transcript_name "Ehmt2-201"; exon_number 7; exon_id "ENSMUSE00000405553.2"; level 2; protein_id "ENSMUSP00000013931.6"; transcript_support_level "1"; mgi_id "MGI:2148922"; tag "basic"; tag "Ensembl_canonical"; tag "GENCODE_Primary"; tag "appris_principal_4"; tag "CCDS"; ccdsid "CCDS28667.1"; havana_gene "OTTMUSG00000016295.1"; havana_transcript "OTTMUST00000039149.1";
chr17	HAVANA	exon	35124179	35124242	0	+	.	gene_id "ENSMUSG00000013787.16"; transcript_id "ENSMUST00000138500.2"; gene_type "protein_coding"; gene_name "Ehmt2"; transcript_type "retained_intron"; transcript_name "Ehmt2-209"; exon_number 1; exon_id "ENSMUSE00000782317.2"; level 2; transcript_support_level "3"; mgi_id "MGI:2148922"; havana_gene "OTTMUSG00000016295.1"; havana_transcript "OTTMUST00000039152.1";
chr17	HAVANA	transcript	35124179	35125227	0	+	.	gene_id "ENSMUSG00000013787.16"; transcript_id "ENSMUST00000138500.2"; gene_type "protein_coding"; gene_name "Ehmt2"; transcript_type "retained_intron"; transcript_name "Ehmt2-209"; level 2; transcript_support_level "3"; mgi_id "MGI:2148922"; havana_gene "OTTMUSG00000016295.1"; havana_transcript "OTTMUST00000039152.1";
chr17	HAVANA	exon	35124216	35124242	0	+	.	gene_id "ENSMUSG00000013787.16"; transcript_id "ENSMUST00000150786.2"; gene_type "protein_coding"; gene_name "Ehmt2"; transcript_type "retained_intron"; transcript_name "Ehmt2-213"; exon_number 1; exon_id "ENSMUSE00000730862.2"; level 2; transcript_support_level "2"; mgi_id "MGI:2148922"; havana_gene "OTTMUSG00000016295.1"; havana_transcript "OTTMUST00000039153.1";
chr17	HAVANA	transcript	35124216	35125016	0	+	.	gene_id "ENSMUSG00000013787.16"; transcript_id "ENSMUST00000150786.2"; gene_type "protein_coding"; gene_name "Ehmt2"; transcript_type "retained_intron"; transcript_name "Ehmt2-213"; level 2; transcript_support_level "2"; mgi_id "MGI:2148922"; havana_gene "OTTMUSG00000016295.1"; havana_transcript "OTTMUST00000039153.1";
chr17	HAVANA	exon	35124318	35124432	0	+	.	gene_id "ENSMUSG00000013787.16"; transcript_id "ENSMUST00000114033.9"; gene_type "protein_coding"; gene_name "Ehmt2"; transcript_type "protein_coding"; transcript_name "Ehmt2-204"; exon_number 9; exon_id "ENSMUSE00001283927.2"; level 2; protein_id "ENSMUSP00000109667.3"; transcript_support_level "1"; mgi_id "MGI:2148922"; tag "basic"; tag "appris_alternative_2"; tag "CCDS"; ccdsid "CCDS70797.1"; havana_gene "OTTMUSG00000016295.1"; havana_transcript "OTTMUST00000039150.1";
chr17	HAVANA	CDS	35124318	35124432	0	+	0	gene_id "ENSMUSG00000013787.16"; transcript_id "ENSMUST00000114033.9"; gene_type "protein_coding"; gene_name "Ehmt2"; transcript_type "protein_coding"; transcript_name "Ehmt2-204"; exon_number 9; exon_id "ENSMUSE00001283927.2"; level 2; protein_id "ENSMUSP00000109667.3"; transcript_support_level "1"; mgi_id "MGI:2148922"; tag "basic"; tag "appris_alternative_2"; tag "CCDS"; ccdsid "CCDS70797.1"; havana_gene "OTTMUSG00000016295.1"; havana_transcript "OTTMUST00000039150.1";
chr17	HAVANA	exon	35124318	35124432	0	+	.	gene_id "ENSMUSG00000013787.16"; transcript_id "ENSMUST00000078061.13"; gene_type "protein_coding"; gene_name "Ehmt2"; transcript_type "protein_coding"; transcript_name "Ehmt2-202"; exon_number 9; exon_id "ENSMUSE00001283927.2"; level 2; protein_id "ENSMUSP00000077208.7"; transcript_support_level "1"; mgi_id "MGI:2148922"; tag "basic"; tag "appris_alternative_2"; tag "CCDS"; ccdsid "CCDS28666.1"; havana_gene "OTTMUSG00000016295.1"; havana_transcript "OTTMUST00000039151.1";
chr17	HAVANA	CDS	35124318	35124432	0	+	0	gene_id "ENSMUSG00000013787.16"; transcript_id "ENSMUST00000078061.13"; gene_type "protein_coding"; gene_name "Ehmt2"; transcript_type "protein_coding"; transcript_name "Ehmt2-202"; exon_number 9; exon_id "ENSMUSE00001283927.2"; level 2; protein_id "ENSMUSP00000077208.7"; transcript_support_level "1"; mgi_id "MGI:2148922"; tag "basic"; tag "appris_alternative_2"; tag "CCDS"; ccdsid "CCDS28666.1"; havana_gene "OTTMUSG00000016295.1"; havana_transcript "OTTMUST00000039151.1";
chr17	HAVANA	exon	35124318	35124432	0	+	.	gene_id "ENSMUSG00000013787.16"; transcript_id "ENSMUST00000097342.10"; gene_type "protein_coding"; gene_name "Ehmt2"; transcript_type "protein_coding"; transcript_name "Ehmt2-203"; exon_number 8; exon_id "ENSMUSE00001283927.2"; level 2; protein_id "ENSMUSP00000094955.4"; transcript_support_level "1"; mgi_id "MGI:2148922"; tag "basic"; tag "appris_alternative_2"; tag "CCDS"; ccdsid "CCDS70798.1"; havana_gene "OTTMUSG00000016295.1"; havana_transcript "OTTMUST00000039148.1";
chr17	HAVANA	CDS	35124318	35124432	0	+	0	gene_id "ENSMUSG00000013787.16"; transcript_id "ENSMUST00000097342.10"; gene_type "protein_coding"; gene_name "Ehmt2"; transcript_type "protein_coding"; transcript_name "Ehmt2-203"; exon_number 8; exon_id "ENSMUSE00001283927.2"; level 2; protein_id "ENSMUSP00000094955.4"; transcript_support_level "1"; mgi_id "MGI:2148922"; tag "basic"; tag "appris_alternative_2"; tag "CCDS"; ccdsid "CCDS70798.1"; havana_gene "OTTMUSG00000016295.1"; havana_transcript "OTTMUST00000039148.1";
chr17	HAVANA	exon	35124318	35124432	0	+	.	gene_id "ENSMUSG00000013787.16"; transcript_id "ENSMUST00000013931.12"; gene_type "protein_coding"; gene_name "Ehmt2"; transcript_type "protein_coding"; transcript_name "Ehmt2-201"; exon_number 8; exon_id "ENSMUSE00001283927.2"; level 2; protein_id "ENSMUSP00000013931.6"; transcript_support_level "1"; mgi_id "MGI:2148922"; tag "basic"; tag "Ensembl_canonical"; tag "GENCODE_Primary"; tag "appris_principal_4"; tag "CCDS"; ccdsid "CCDS28667.1"; havana_gene "OTTMUSG00000016295.1"; havana_transcript "OTTMUST00000039149.1";
chr17	HAVANA	CDS	35124318	35124432	0	+	0	gene_id "ENSMUSG00000013787.16"; transcript_id "ENSMUST00000013931.12"; gene_type "protein_coding"; gene_name "Ehmt2"; transcript_type "protein_coding"; transcript_name "Ehmt2-201"; exon_number 8; exon_id "ENSMUSE00001283927.2"; level 2; protein_id "ENSMUSP00000013931.6"; transcript_support_level "1"; mgi_id "MGI:2148922"; tag "basic"; tag "Ensembl_canonical"; tag "GENCODE_Primary"; tag "appris_principal_4"; tag "CCDS"; ccdsid "CCDS28667.1"; havana_gene "OTTMUSG00000016295.1"; havana_transcript "OTTMUST00000039149.1";
chr17	HAVANA	exon	35124318	35124432	0	+	.	gene_id "ENSMUSG00000013787.16"; transcript_id "ENSMUST00000138500.2"; gene_type "protein_coding"; gene_name "Ehmt2"; transcript_type "retained_intron"; transcript_name "Ehmt2-209"; exon_number 2; exon_id "ENSMUSE00001225965.2"; level 2; transcript_support_level "3"; mgi_id "MGI:2148922"; havana_gene "OTTMUSG00000016295.1"; havana_transcript "OTTMUST00000039152.1";
chr17	HAVANA	exon	35124318	35125016	0	+	.	gene_id "ENSMUSG00000013787.16"; transcript_id "ENSMUST00000150786.2"; gene_type "protein_coding"; gene_name "Ehmt2"; transcript_type "retained_intron"; transcript_name "Ehmt2-213"; exon_number 2; exon_id "ENSMUSE00000844693.2"; level 2; transcript_support_level "2"; mgi_id "MGI:2148922"; havana_gene "OTTMUSG00000016295.1"; havana_transcript "OTTMUST00000039153.1";
chr17	HAVANA	exon	35124586	35124687	0	+	.	gene_id "ENSMUSG00000013787.16"; transcript_id "ENSMUST00000114033.9"; gene_type "protein_coding"; gene_name "Ehmt2"; transcript_type "protein_coding"; transcript_name "Ehmt2-204"; exon_number 10; exon_id "ENSMUSE00000141510.2"; level 2; protein_id "ENSMUSP00000109667.3"; transcript_support_level "1"; mgi_id "MGI:2148922"; tag "basic"; tag "appris_alternative_2"; tag "CCDS"; ccdsid "CCDS70797.1"; havana_gene "OTTMUSG00000016295.1"; havana_transcript "OTTMUST00000039150.1";
chr17	HAVANA	CDS	35124586	35124687	0	+	2	gene_id "ENSMUSG00000013787.16"; transcript_id "ENSMUST00000114033.9"; gene_type "protein_coding"; gene_name "Ehmt2"; transcript_type "protein_coding"; transcript_name "Ehmt2-204"; exon_number 10; exon_id "ENSMUSE00000141510.2"; level 2; protein_id "ENSMUSP00000109667.3"; transcript_support_level "1"; mgi_id "MGI:2148922"; tag "basic"; tag "appris_alternative_2"; tag "CCDS"; ccdsid "CCDS70797.1"; havana_gene "OTTMUSG00000016295.1"; havana_transcript "OTTMUST00000039150.1";
chr17	HAVANA	exon	35124586	35124687	0	+	.	gene_id "ENSMUSG00000013787.16"; transcript_id "ENSMUST00000013931.12"; gene_type "protein_coding"; gene_name "Ehmt2"; transcript_type "protein_coding"; transcript_name "Ehmt2-201"; exon_number 9; exon_id "ENSMUSE00000141510.2"; level 2; protein_id "ENSMUSP00000013931.6"; transcript_support_level "1"; mgi_id "MGI:2148922"; tag "basic"; tag "Ensembl_canonical"; tag "GENCODE_Primary"; tag "appris_principal_4"; tag "CCDS"; ccdsid "CCDS28667.1"; havana_gene "OTTMUSG00000016295.1"; havana_transcript "OTTMUST00000039149.1";
```
